## Additional File 7 - TCGA transcript assembly for "Widespread 3’ UTR splicing regulates expression of oncogene transcripts in sequence-dependent and independent manners": all_tissues_agg-agg-agg.gtf (part 637 of 2216)

```
chr6	StringTie	exon	30725104	30725413	1000	-	.	gene_id "MSTRG.161332"; transcript_id "MSTRG.161332.210"; exon_number "20";
chr6	StringTie	transcript	30699775	30725388	1000	-	.	gene_id "MSTRG.161332"; transcript_id "MSTRG.161332.211";
chr6	StringTie	exon	30699775	30700632	1000	-	.	gene_id "MSTRG.161332"; transcript_id "MSTRG.161332.211"; exon_number "1";
chr6	StringTie	exon	30702553	30702663	1000	-	.	gene_id "MSTRG.161332"; transcript_id "MSTRG.161332.211"; exon_number "2";
chr6	StringTie	exon	30702752	30702877	1000	-	.	gene_id "MSTRG.161332"; transcript_id "MSTRG.161332.211"; exon_number "3";
chr6	StringTie	exon	30703104	30703286	1000	-	.	gene_id "MSTRG.161332"; transcript_id "MSTRG.161332.211"; exon_number "4";
chr6	StringTie	exon	30703418	30703537	1000	-	.	gene_id "MSTRG.161332"; transcript_id "MSTRG.161332.211"; exon_number "5";
chr6	StringTie	exon	30703621	30704374	1000	-	.	gene_id "MSTRG.161332"; transcript_id "MSTRG.161332.211"; exon_number "6";
chr6	StringTie	exon	30705236	30706098	1000	-	.	gene_id "MSTRG.161332"; transcript_id "MSTRG.161332.211"; exon_number "7";
chr6	StringTie	exon	30707384	30707454	1000	-	.	gene_id "MSTRG.161332"; transcript_id "MSTRG.161332.211"; exon_number "8";
chr6	StringTie	exon	30708136	30708357	1000	-	.	gene_id "MSTRG.161332"; transcript_id "MSTRG.161332.211"; exon_number "9";
chr6	StringTie	exon	30711412	30711504	1000	-	.	gene_id "MSTRG.161332"; transcript_id "MSTRG.161332.211"; exon_number "10";
chr6	StringTie	exon	30711667	30711726	1000	-	.	gene_id "MSTRG.161332"; transcript_id "MSTRG.161332.211"; exon_number "11";
chr6	StringTie	exon	30711874	30713354	1000	-	.	gene_id "MSTRG.161332"; transcript_id "MSTRG.161332.211"; exon_number "12";
chr6	StringTie	exon	30713648	30713717	1000	-	.	gene_id "MSTRG.161332"; transcript_id "MSTRG.161332.211"; exon_number "13";
chr6	StringTie	exon	30713803	30714183	1000	-	.	gene_id "MSTRG.161332"; transcript_id "MSTRG.161332.211"; exon_number "14";
chr6	StringTie	exon	30715040	30715178	1000	-	.	gene_id "MSTRG.161332"; transcript_id "MSTRG.161332.211"; exon_number "15";
chr6	StringTie	exon	30717245	30717901	1000	-	.	gene_id "MSTRG.161332"; transcript_id "MSTRG.161332.211"; exon_number "16";
chr6	StringTie	exon	30720362	30720529	1000	-	.	gene_id "MSTRG.161332"; transcript_id "MSTRG.161332.211"; exon_number "17";
chr6	StringTie	exon	30723394	30723967	1000	-	.	gene_id "MSTRG.161332"; transcript_id "MSTRG.161332.211"; exon_number "18";
chr6	StringTie	exon	30724007	30724244	1000	-	.	gene_id "MSTRG.161332"; transcript_id "MSTRG.161332.211"; exon_number "19";
chr6	StringTie	exon	30725118	30725388	1000	-	.	gene_id "MSTRG.161332"; transcript_id "MSTRG.161332.211"; exon_number "20";
chr6	StringTie	transcript	30699776	30717914	1000	-	.	gene_id "MSTRG.161332"; transcript_id "MSTRG.161332.212";
chr6	StringTie	exon	30699776	30700632	1000	-	.	gene_id "MSTRG.161332"; transcript_id "MSTRG.161332.212"; exon_number "1";
chr6	StringTie	exon	30702553	30702663	1000	-	.	gene_id "MSTRG.161332"; transcript_id "MSTRG.161332.212"; exon_number "2";
chr6	StringTie	exon	30702752	30702868	1000	-	.	gene_id "MSTRG.161332"; transcript_id "MSTRG.161332.212"; exon_number "3";
chr6	StringTie	exon	30703104	30703286	1000	-	.	gene_id "MSTRG.161332"; transcript_id "MSTRG.161332.212"; exon_number "4";
chr6	StringTie	exon	30703418	30703537	1000	-	.	gene_id "MSTRG.161332"; transcript_id "MSTRG.161332.212"; exon_number "5";
chr6	StringTie	exon	30703621	30706098	1000	-	.	gene_id "MSTRG.161332"; transcript_id "MSTRG.161332.212"; exon_number "6";
chr6	StringTie	exon	30707384	30707454	1000	-	.	gene_id "MSTRG.161332"; transcript_id "MSTRG.161332.212"; exon_number "7";
chr6	StringTie	exon	30711412	30711501	1000	-	.	gene_id "MSTRG.161332"; transcript_id "MSTRG.161332.212"; exon_number "8";
chr6	StringTie	exon	30711667	30711726	1000	-	.	gene_id "MSTRG.161332"; transcript_id "MSTRG.161332.212"; exon_number "9";
chr6	StringTie	exon	30711874	30713354	1000	-	.	gene_id "MSTRG.161332"; transcript_id "MSTRG.161332.212"; exon_number "10";
chr6	StringTie	exon	30713648	30713717	1000	-	.	gene_id "MSTRG.161332"; transcript_id "MSTRG.161332.212"; exon_number "11";
chr6	StringTie	exon	30713803	30714183	1000	-	.	gene_id "MSTRG.161332"; transcript_id "MSTRG.161332.212"; exon_number "12";
chr6	StringTie	exon	30715040	30715178	1000	-	.	gene_id "MSTRG.161332"; transcript_id "MSTRG.161332.212"; exon_number "13";
chr6	StringTie	exon	30717245	30717914	1000	-	.	gene_id "MSTRG.161332"; transcript_id "MSTRG.161332.212"; exon_number "14";
chr6	StringTie	transcript	30699781	30720204	1000	-	.	gene_id "MSTRG.161332"; transcript_id "MSTRG.161332.213";
chr6	StringTie	exon	30699781	30700632	1000	-	.	gene_id "MSTRG.161332"; transcript_id "MSTRG.161332.213"; exon_number "1";
chr6	StringTie	exon	30702553	30702663	1000	-	.	gene_id "MSTRG.161332"; transcript_id "MSTRG.161332.213"; exon_number "2";
chr6	StringTie	exon	30702752	30702877	1000	-	.	gene_id "MSTRG.161332"; transcript_id "MSTRG.161332.213"; exon_number "3";
chr6	StringTie	exon	30703104	30703286	1000	-	.	gene_id "MSTRG.161332"; transcript_id "MSTRG.161332.213"; exon_number "4";
chr6	StringTie	exon	30703418	30703537	1000	-	.	gene_id "MSTRG.161332"; transcript_id "MSTRG.161332.213"; exon_number "5";
chr6	StringTie	exon	30703621	30706098	1000	-	.	gene_id "MSTRG.161332"; transcript_id "MSTRG.161332.213"; exon_number "6";
chr6	StringTie	exon	30707384	30707454	1000	-	.	gene_id "MSTRG.161332"; transcript_id "MSTRG.161332.213"; exon_number "7";
chr6	StringTie	exon	30711412	30711501	1000	-	.	gene_id "MSTRG.161332"; transcript_id "MSTRG.161332.213"; exon_number "8";
chr6	StringTie	exon	30711667	30711726	1000	-	.	gene_id "MSTRG.161332"; transcript_id "MSTRG.161332.213"; exon_number "9";
chr6	StringTie	exon	30711874	30713354	1000	-	.	gene_id "MSTRG.161332"; transcript_id "MSTRG.161332.213"; exon_number "10";
chr6	StringTie	exon	30713648	30713717	1000	-	.	gene_id "MSTRG.161332"; transcript_id "MSTRG.161332.213"; exon_number "11";
chr6	StringTie	exon	30713803	30714183	1000	-	.	gene_id "MSTRG.161332"; transcript_id "MSTRG.161332.213"; exon_number "12";
chr6	StringTie	exon	30715040	30715178	1000	-	.	gene_id "MSTRG.161332"; transcript_id "MSTRG.161332.213"; exon_number "13";
chr6	StringTie	exon	30716882	30717083	1000	-	.	gene_id "MSTRG.161332"; transcript_id "MSTRG.161332.213"; exon_number "14";
chr6	StringTie	exon	30717245	30717901	1000	-	.	gene_id "MSTRG.161332"; transcript_id "MSTRG.161332.213"; exon_number "15";
chr6	StringTie	exon	30720101	30720204	1000	-	.	gene_id "MSTRG.161332"; transcript_id "MSTRG.161332.213"; exon_number "16";
chr6	StringTie	transcript	30699786	30718444	1000	-	.	gene_id "MSTRG.161332"; transcript_id "MSTRG.161332.214";
chr6	StringTie	exon	30699786	30700632	1000	-	.	gene_id "MSTRG.161332"; transcript_id "MSTRG.161332.214"; exon_number "1";
chr6	StringTie	exon	30702553	30702663	1000	-	.	gene_id "MSTRG.161332"; transcript_id "MSTRG.161332.214"; exon_number "2";
chr6	StringTie	exon	30702752	30702877	1000	-	.	gene_id "MSTRG.161332"; transcript_id "MSTRG.161332.214"; exon_number "3";
chr6	StringTie	exon	30703104	30703286	1000	-	.	gene_id "MSTRG.161332"; transcript_id "MSTRG.161332.214"; exon_number "4";
chr6	StringTie	exon	30703418	30703537	1000	-	.	gene_id "MSTRG.161332"; transcript_id "MSTRG.161332.214"; exon_number "5";
chr6	StringTie	exon	30703621	30706098	1000	-	.	gene_id "MSTRG.161332"; transcript_id "MSTRG.161332.214"; exon_number "6";
chr6	StringTie	exon	30707384	30707454	1000	-	.	gene_id "MSTRG.161332"; transcript_id "MSTRG.161332.214"; exon_number "7";
chr6	StringTie	exon	30708136	30708357	1000	-	.	gene_id "MSTRG.161332"; transcript_id "MSTRG.161332.214"; exon_number "8";
chr6	StringTie	exon	30711412	30711501	1000	-	.	gene_id "MSTRG.161332"; transcript_id "MSTRG.161332.214"; exon_number "9";
chr6	StringTie	exon	30711667	30711726	1000	-	.	gene_id "MSTRG.161332"; transcript_id "MSTRG.161332.214"; exon_number "10";
chr6	StringTie	exon	30711874	30713354	1000	-	.	gene_id "MSTRG.161332"; transcript_id "MSTRG.161332.214"; exon_number "11";
chr6	StringTie	exon	30713648	30713717	1000	-	.	gene_id "MSTRG.161332"; transcript_id "MSTRG.161332.214"; exon_number "12";
chr6	StringTie	exon	30713803	30714183	1000	-	.	gene_id "MSTRG.161332"; transcript_id "MSTRG.161332.214"; exon_number "13";
chr6	StringTie	exon	30715040	30715178	1000	-	.	gene_id "MSTRG.161332"; transcript_id "MSTRG.161332.214"; exon_number "14";
chr6	StringTie	exon	30715588	30715707	1000	-	.	gene_id "MSTRG.161332"; transcript_id "MSTRG.161332.214"; exon_number "15";
chr6	StringTie	exon	30717245	30718444	1000	-	.	gene_id "MSTRG.161332"; transcript_id "MSTRG.161332.214"; exon_number "16";
chr6	StringTie	transcript	30699791	30717873	1000	-	.	gene_id "MSTRG.161332"; transcript_id "MSTRG.161332.215";
chr6	StringTie	exon	30699791	30700632	1000	-	.	gene_id "MSTRG.161332"; transcript_id "MSTRG.161332.215"; exon_number "1";
chr6	StringTie	exon	30702553	30702663	1000	-	.	gene_id "MSTRG.161332"; transcript_id "MSTRG.161332.215"; exon_number "2";
chr6	StringTie	exon	30702752	30702877	1000	-	.	gene_id "MSTRG.161332"; transcript_id "MSTRG.161332.215"; exon_number "3";
chr6	StringTie	exon	30703104	30703286	1000	-	.	gene_id "MSTRG.161332"; transcript_id "MSTRG.161332.215"; exon_number "4";
chr6	StringTie	exon	30703418	30703537	1000	-	.	gene_id "MSTRG.161332"; transcript_id "MSTRG.161332.215"; exon_number "5";
chr6	StringTie	exon	30703621	30706098	1000	-	.	gene_id "MSTRG.161332"; transcript_id "MSTRG.161332.215"; exon_number "6";
chr6	StringTie	exon	30707384	30708357	1000	-	.	gene_id "MSTRG.161332"; transcript_id "MSTRG.161332.215"; exon_number "7";
chr6	StringTie	exon	30711412	30711501	1000	-	.	gene_id "MSTRG.161332"; transcript_id "MSTRG.161332.215"; exon_number "8";
chr6	StringTie	exon	30711667	30711726	1000	-	.	gene_id "MSTRG.161332"; transcript_id "MSTRG.161332.215"; exon_number "9";
chr6	StringTie	exon	30711874	30713354	1000	-	.	gene_id "MSTRG.161332"; transcript_id "MSTRG.161332.215"; exon_number "10";
chr6	StringTie	exon	30713648	30713717	1000	-	.	gene_id "MSTRG.161332"; transcript_id "MSTRG.161332.215"; exon_number "11";
chr6	StringTie	exon	30713803	30713932	1000	-	.	gene_id "MSTRG.161332"; transcript_id "MSTRG.161332.215"; exon_number "12";
chr6	StringTie	exon	30714031	30714183	1000	-	.	gene_id "MSTRG.161332"; transcript_id "MSTRG.161332.215"; exon_number "13";
chr6	StringTie	exon	30715040	30715178	1000	-	.	gene_id "MSTRG.161332"; transcript_id "MSTRG.161332.215"; exon_number "14";
chr6	StringTie	exon	30716882	30717083	1000	-	.	gene_id "MSTRG.161332"; transcript_id "MSTRG.161332.215"; exon_number "15";
chr6	StringTie	exon	30717245	30717873	1000	-	.	gene_id "MSTRG.161332"; transcript_id "MSTRG.161332.215"; exon_number "16";
chr6	StringTie	transcript	30699794	30721353	1000	-	.	gene_id "MSTRG.161332"; transcript_id "MSTRG.161332.216";
chr6	StringTie	exon	30699794	30700632	1000	-	.	gene_id "MSTRG.161332"; transcript_id "MSTRG.161332.216"; exon_number "1";
chr6	StringTie	exon	30702553	30702663	1000	-	.	gene_id "MSTRG.161332"; transcript_id "MSTRG.161332.216"; exon_number "2";
chr6	StringTie	exon	30702752	30702877	1000	-	.	gene_id "MSTRG.161332"; transcript_id "MSTRG.161332.216"; exon_number "3";
chr6	StringTie	exon	30703104	30703286	1000	-	.	gene_id "MSTRG.161332"; transcript_id "MSTRG.161332.216"; exon_number "4";
chr6	StringTie	exon	30703418	30703537	1000	-	.	gene_id "MSTRG.161332"; transcript_id "MSTRG.161332.216"; exon_number "5";
chr6	StringTie	exon	30703621	30706098	1000	-	.	gene_id "MSTRG.161332"; transcript_id "MSTRG.161332.216"; exon_number "6";
chr6	StringTie	exon	30707384	30707454	1000	-	.	gene_id "MSTRG.161332"; transcript_id "MSTRG.161332.216"; exon_number "7";
chr6	StringTie	exon	30707566	30708357	1000	-	.	gene_id "MSTRG.161332"; transcript_id "MSTRG.161332.216"; exon_number "8";
chr6	StringTie	exon	30711412	30711501	1000	-	.	gene_id "MSTRG.161332"; transcript_id "MSTRG.161332.216"; exon_number "9";
chr6	StringTie	exon	30711667	30711726	1000	-	.	gene_id "MSTRG.161332"; transcript_id "MSTRG.161332.216"; exon_number "10";
chr6	StringTie	exon	30711874	30713354	1000	-	.	gene_id "MSTRG.161332"; transcript_id "MSTRG.161332.216"; exon_number "11";
chr6	StringTie	exon	30713648	30713717	1000	-	.	gene_id "MSTRG.161332"; transcript_id "MSTRG.161332.216"; exon_number "12";
chr6	StringTie	exon	30713803	30714183	1000	-	.	gene_id "MSTRG.161332"; transcript_id "MSTRG.161332.216"; exon_number "13";
chr6	StringTie	exon	30715040	30715178	1000	-	.	gene_id "MSTRG.161332"; transcript_id "MSTRG.161332.216"; exon_number "14";
chr6	StringTie	exon	30717084	30717901	1000	-	.	gene_id "MSTRG.161332"; transcript_id "MSTRG.161332.216"; exon_number "15";
chr6	StringTie	exon	30720362	30720431	1000	-	.	gene_id "MSTRG.161332"; transcript_id "MSTRG.161332.216"; exon_number "16";
chr6	StringTie	exon	30720724	30721353	1000	-	.	gene_id "MSTRG.161332"; transcript_id "MSTRG.161332.216"; exon_number "17";
chr6	StringTie	transcript	30699804	30721438	1000	-	.	gene_id "MSTRG.161332"; transcript_id "MSTRG.161332.217";
chr6	StringTie	exon	30699804	30700632	1000	-	.	gene_id "MSTRG.161332"; transcript_id "MSTRG.161332.217"; exon_number "1";
chr6	StringTie	exon	30702553	30702663	1000	-	.	gene_id "MSTRG.161332"; transcript_id "MSTRG.161332.217"; exon_number "2";
chr6	StringTie	exon	30702752	30702877	1000	-	.	gene_id "MSTRG.161332"; transcript_id "MSTRG.161332.217"; exon_number "3";
chr6	StringTie	exon	30703104	30703286	1000	-	.	gene_id "MSTRG.161332"; transcript_id "MSTRG.161332.217"; exon_number "4";
chr6	StringTie	exon	30703418	30703537	1000	-	.	gene_id "MSTRG.161332"; transcript_id "MSTRG.161332.217"; exon_number "5";
chr6	StringTie	exon	30703621	30706098	1000	-	.	gene_id "MSTRG.161332"; transcript_id "MSTRG.161332.217"; exon_number "6";
chr6	StringTie	exon	30707384	30707454	1000	-	.	gene_id "MSTRG.161332"; transcript_id "MSTRG.161332.217"; exon_number "7";
chr6	StringTie	exon	30707566	30708357	1000	-	.	gene_id "MSTRG.161332"; transcript_id "MSTRG.161332.217"; exon_number "8";
chr6	StringTie	exon	30711412	30711504	1000	-	.	gene_id "MSTRG.161332"; transcript_id "MSTRG.161332.217"; exon_number "9";
chr6	StringTie	exon	30711667	30711726	1000	-	.	gene_id "MSTRG.161332"; transcript_id "MSTRG.161332.217"; exon_number "10";
chr6	StringTie	exon	30711874	30713354	1000	-	.	gene_id "MSTRG.161332"; transcript_id "MSTRG.161332.217"; exon_number "11";
chr6	StringTie	exon	30713648	30713717	1000	-	.	gene_id "MSTRG.161332"; transcript_id "MSTRG.161332.217"; exon_number "12";
chr6	StringTie	exon	30713803	30714183	1000	-	.	gene_id "MSTRG.161332"; transcript_id "MSTRG.161332.217"; exon_number "13";
chr6	StringTie	exon	30715040	30715178	1000	-	.	gene_id "MSTRG.161332"; transcript_id "MSTRG.161332.217"; exon_number "14";
chr6	StringTie	exon	30716882	30717083	1000	-	.	gene_id "MSTRG.161332"; transcript_id "MSTRG.161332.217"; exon_number "15";
chr6	StringTie	exon	30717245	30717901	1000	-	.	gene_id "MSTRG.161332"; transcript_id "MSTRG.161332.217"; exon_number "16";
chr6	StringTie	exon	30720362	30720397	1000	-	.	gene_id "MSTRG.161332"; transcript_id "MSTRG.161332.217"; exon_number "17";
chr6	StringTie	exon	30720425	30721438	1000	-	.	gene_id "MSTRG.161332"; transcript_id "MSTRG.161332.217"; exon_number "18";
chr6	StringTie	transcript	30699805	30720195	1000	-	.	gene_id "MSTRG.161332"; transcript_id "MSTRG.161332.218";
chr6	StringTie	exon	30699805	30700632	1000	-	.	gene_id "MSTRG.161332"; transcript_id "MSTRG.161332.218"; exon_number "1";
chr6	StringTie	exon	30702553	30702663	1000	-	.	gene_id "MSTRG.161332"; transcript_id "MSTRG.161332.218"; exon_number "2";
chr6	StringTie	exon	30702752	30702877	1000	-	.	gene_id "MSTRG.161332"; transcript_id "MSTRG.161332.218"; exon_number "3";
chr6	StringTie	exon	30703104	30703286	1000	-	.	gene_id "MSTRG.161332"; transcript_id "MSTRG.161332.218"; exon_number "4";
chr6	StringTie	exon	30703418	30703537	1000	-	.	gene_id "MSTRG.161332"; transcript_id "MSTRG.161332.218"; exon_number "5";
chr6	StringTie	exon	30703621	30706098	1000	-	.	gene_id "MSTRG.161332"; transcript_id "MSTRG.161332.218"; exon_number "6";
chr6	StringTie	exon	30707384	30707454	1000	-	.	gene_id "MSTRG.161332"; transcript_id "MSTRG.161332.218"; exon_number "7";
chr6	StringTie	exon	30708136	30708357	1000	-	.	gene_id "MSTRG.161332"; transcript_id "MSTRG.161332.218"; exon_number "8";
chr6	StringTie	exon	30711412	30711504	1000	-	.	gene_id "MSTRG.161332"; transcript_id "MSTRG.161332.218"; exon_number "9";
chr6	StringTie	exon	30711667	30711726	1000	-	.	gene_id "MSTRG.161332"; transcript_id "MSTRG.161332.218"; exon_number "10";
chr6	StringTie	exon	30711874	30713354	1000	-	.	gene_id "MSTRG.161332"; transcript_id "MSTRG.161332.218"; exon_number "11";
chr6	StringTie	exon	30713648	30713717	1000	-	.	gene_id "MSTRG.161332"; transcript_id "MSTRG.161332.218"; exon_number "12";
chr6	StringTie	exon	30713803	30714183	1000	-	.	gene_id "MSTRG.161332"; transcript_id "MSTRG.161332.218"; exon_number "13";
chr6	StringTie	exon	30715040	30715178	1000	-	.	gene_id "MSTRG.161332"; transcript_id "MSTRG.161332.218"; exon_number "14";
chr6	StringTie	exon	30717084	30717901	1000	-	.	gene_id "MSTRG.161332"; transcript_id "MSTRG.161332.218"; exon_number "15";
chr6	StringTie	exon	30720101	30720195	1000	-	.	gene_id "MSTRG.161332"; transcript_id "MSTRG.161332.218"; exon_number "16";
chr6	StringTie	transcript	30699806	30716611	1000	-	.	gene_id "MSTRG.161332"; transcript_id "MSTRG.161332.219";
chr6	StringTie	exon	30699806	30700632	1000	-	.	gene_id "MSTRG.161332"; transcript_id "MSTRG.161332.219"; exon_number "1";
chr6	StringTie	exon	30702553	30702663	1000	-	.	gene_id "MSTRG.161332"; transcript_id "MSTRG.161332.219"; exon_number "2";
chr6	StringTie	exon	30702752	30702877	1000	-	.	gene_id "MSTRG.161332"; transcript_id "MSTRG.161332.219"; exon_number "3";
chr6	StringTie	exon	30703104	30703286	1000	-	.	gene_id "MSTRG.161332"; transcript_id "MSTRG.161332.219"; exon_number "4";
chr6	StringTie	exon	30703418	30703537	1000	-	.	gene_id "MSTRG.161332"; transcript_id "MSTRG.161332.219"; exon_number "5";
chr6	StringTie	exon	30703621	30706098	1000	-	.	gene_id "MSTRG.161332"; transcript_id "MSTRG.161332.219"; exon_number "6";
chr6	StringTie	exon	30707384	30708357	1000	-	.	gene_id "MSTRG.161332"; transcript_id "MSTRG.161332.219"; exon_number "7";
chr6	StringTie	exon	30711412	30711504	1000	-	.	gene_id "MSTRG.161332"; transcript_id "MSTRG.161332.219"; exon_number "8";
chr6	StringTie	exon	30711667	30711726	1000	-	.	gene_id "MSTRG.161332"; transcript_id "MSTRG.161332.219"; exon_number "9";
chr6	StringTie	exon	30711877	30713354	1000	-	.	gene_id "MSTRG.161332"; transcript_id "MSTRG.161332.219"; exon_number "10";
chr6	StringTie	exon	30713648	30713717	1000	-	.	gene_id "MSTRG.161332"; transcript_id "MSTRG.161332.219"; exon_number "11";
chr6	StringTie	exon	30713803	30714183	1000	-	.	gene_id "MSTRG.161332"; transcript_id "MSTRG.161332.219"; exon_number "12";
chr6	StringTie	exon	30715040	30716611	1000	-	.	gene_id "MSTRG.161332"; transcript_id "MSTRG.161332.219"; exon_number "13";
chr6	StringTie	transcript	30653075	30673027	1000	-	.	gene_id "MSTRG.161332"; transcript_id "MSTRG.161332.22";
chr6	StringTie	exon	30653075	30653370	1000	-	.	gene_id "MSTRG.161332"; transcript_id "MSTRG.161332.22"; exon_number "1";
chr6	StringTie	exon	30654706	30654879	1000	-	.	gene_id "MSTRG.161332"; transcript_id "MSTRG.161332.22"; exon_number "2";
chr6	StringTie	exon	30655175	30655336	1000	-	.	gene_id "MSTRG.161332"; transcript_id "MSTRG.161332.22"; exon_number "3";
chr6	StringTie	exon	30655421	30655597	1000	-	.	gene_id "MSTRG.161332"; transcript_id "MSTRG.161332.22"; exon_number "4";
chr6	StringTie	exon	30656198	30656265	1000	-	.	gene_id "MSTRG.161332"; transcript_id "MSTRG.161332.22"; exon_number "5";
chr6	StringTie	exon	30656391	30656509	1000	-	.	gene_id "MSTRG.161332"; transcript_id "MSTRG.161332.22"; exon_number "6";
chr6	StringTie	exon	30656597	30656759	1000	-	.	gene_id "MSTRG.161332"; transcript_id "MSTRG.161332.22"; exon_number "7";
chr6	StringTie	exon	30656952	30657092	1000	-	.	gene_id "MSTRG.161332"; transcript_id "MSTRG.161332.22"; exon_number "8";
chr6	StringTie	exon	30659472	30659624	1000	-	.	gene_id "MSTRG.161332"; transcript_id "MSTRG.161332.22"; exon_number "9";
chr6	StringTie	exon	30659736	30659834	1000	-	.	gene_id "MSTRG.161332"; transcript_id "MSTRG.161332.22"; exon_number "10";
chr6	StringTie	exon	30660032	30660242	1000	-	.	gene_id "MSTRG.161332"; transcript_id "MSTRG.161332.22"; exon_number "11";
chr6	StringTie	exon	30661756	30662431	1000	-	.	gene_id "MSTRG.161332"; transcript_id "MSTRG.161332.22"; exon_number "12";
chr6	StringTie	exon	30662627	30662742	1000	-	.	gene_id "MSTRG.161332"; transcript_id "MSTRG.161332.22"; exon_number "13";
chr6	StringTie	exon	30662911	30663021	1000	-	.	gene_id "MSTRG.161332"; transcript_id "MSTRG.161332.22"; exon_number "14";
chr6	StringTie	exon	30664801	30664992	1000	-	.	gene_id "MSTRG.161332"; transcript_id "MSTRG.161332.22"; exon_number "15";
chr6	StringTie	exon	30665071	30665274	1000	-	.	gene_id "MSTRG.161332"; transcript_id "MSTRG.161332.22"; exon_number "16";
chr6	StringTie	exon	30665479	30665733	1000	-	.	gene_id "MSTRG.161332"; transcript_id "MSTRG.161332.22"; exon_number "17";
chr6	StringTie	exon	30670410	30670466	1000	-	.	gene_id "MSTRG.161332"; transcript_id "MSTRG.161332.22"; exon_number "18";
chr6	StringTie	exon	30670790	30670952	1000	-	.	gene_id "MSTRG.161332"; transcript_id "MSTRG.161332.22"; exon_number "19";
chr6	StringTie	exon	30671036	30671274	1000	-	.	gene_id "MSTRG.161332"; transcript_id "MSTRG.161332.22"; exon_number "20";
chr6	StringTie	exon	30672633	30673027	1000	-	.	gene_id "MSTRG.161332"; transcript_id "MSTRG.161332.22"; exon_number "21";
chr6	StringTie	transcript	30699806	30717925	1000	-	.	gene_id "MSTRG.161332"; transcript_id "MSTRG.161332.220";
chr6	StringTie	exon	30699806	30700632	1000	-	.	gene_id "MSTRG.161332"; transcript_id "MSTRG.161332.220"; exon_number "1";
chr6	StringTie	exon	30702553	30702663	1000	-	.	gene_id "MSTRG.161332"; transcript_id "MSTRG.161332.220"; exon_number "2";
chr6	StringTie	exon	30702752	30702877	1000	-	.	gene_id "MSTRG.161332"; transcript_id "MSTRG.161332.220"; exon_number "3";
chr6	StringTie	exon	30703104	30703286	1000	-	.	gene_id "MSTRG.161332"; transcript_id "MSTRG.161332.220"; exon_number "4";
chr6	StringTie	exon	30703418	30703537	1000	-	.	gene_id "MSTRG.161332"; transcript_id "MSTRG.161332.220"; exon_number "5";
chr6	StringTie	exon	30703621	30706098	1000	-	.	gene_id "MSTRG.161332"; transcript_id "MSTRG.161332.220"; exon_number "6";
chr6	StringTie	exon	30707384	30707454	1000	-	.	gene_id "MSTRG.161332"; transcript_id "MSTRG.161332.220"; exon_number "7";
chr6	StringTie	exon	30711412	30711501	1000	-	.	gene_id "MSTRG.161332"; transcript_id "MSTRG.161332.220"; exon_number "8";
chr6	StringTie	exon	30711667	30711726	1000	-	.	gene_id "MSTRG.161332"; transcript_id "MSTRG.161332.220"; exon_number "9";
chr6	StringTie	exon	30711874	30713354	1000	-	.	gene_id "MSTRG.161332"; transcript_id "MSTRG.161332.220"; exon_number "10";
chr6	StringTie	exon	30713648	30713717	1000	-	.	gene_id "MSTRG.161332"; transcript_id "MSTRG.161332.220"; exon_number "11";
chr6	StringTie	exon	30713803	30713932	1000	-	.	gene_id "MSTRG.161332"; transcript_id "MSTRG.161332.220"; exon_number "12";
chr6	StringTie	exon	30714031	30714183	1000	-	.	gene_id "MSTRG.161332"; transcript_id "MSTRG.161332.220"; exon_number "13";
chr6	StringTie	exon	30715040	30715178	1000	-	.	gene_id "MSTRG.161332"; transcript_id "MSTRG.161332.220"; exon_number "14";
chr6	StringTie	exon	30716882	30717925	1000	-	.	gene_id "MSTRG.161332"; transcript_id "MSTRG.161332.220"; exon_number "15";
chr6	StringTie	transcript	30699806	30725646	1000	-	.	gene_id "MSTRG.161332"; transcript_id "MSTRG.161332.221";
chr6	StringTie	exon	30699806	30700632	1000	-	.	gene_id "MSTRG.161332"; transcript_id "MSTRG.161332.221"; exon_number "1";
chr6	StringTie	exon	30702553	30702663	1000	-	.	gene_id "MSTRG.161332"; transcript_id "MSTRG.161332.221"; exon_number "2";
chr6	StringTie	exon	30702752	30702877	1000	-	.	gene_id "MSTRG.161332"; transcript_id "MSTRG.161332.221"; exon_number "3";
chr6	StringTie	exon	30703104	30703286	1000	-	.	gene_id "MSTRG.161332"; transcript_id "MSTRG.161332.221"; exon_number "4";
chr6	StringTie	exon	30703418	30703537	1000	-	.	gene_id "MSTRG.161332"; transcript_id "MSTRG.161332.221"; exon_number "5";
chr6	StringTie	exon	30703621	30706098	1000	-	.	gene_id "MSTRG.161332"; transcript_id "MSTRG.161332.221"; exon_number "6";
chr6	StringTie	exon	30707384	30707454	1000	-	.	gene_id "MSTRG.161332"; transcript_id "MSTRG.161332.221"; exon_number "7";
chr6	StringTie	exon	30708136	30708357	1000	-	.	gene_id "MSTRG.161332"; transcript_id "MSTRG.161332.221"; exon_number "8";
chr6	StringTie	exon	30711412	30711504	1000	-	.	gene_id "MSTRG.161332"; transcript_id "MSTRG.161332.221"; exon_number "9";
chr6	StringTie	exon	30711667	30711726	1000	-	.	gene_id "MSTRG.161332"; transcript_id "MSTRG.161332.221"; exon_number "10";
chr6	StringTie	exon	30711874	30713354	1000	-	.	gene_id "MSTRG.161332"; transcript_id "MSTRG.161332.221"; exon_number "11";
chr6	StringTie	exon	30713648	30713717	1000	-	.	gene_id "MSTRG.161332"; transcript_id "MSTRG.161332.221"; exon_number "12";
chr6	StringTie	exon	30713803	30714183	1000	-	.	gene_id "MSTRG.161332"; transcript_id "MSTRG.161332.221"; exon_number "13";
chr6	StringTie	exon	30715040	30715178	1000	-	.	gene_id "MSTRG.161332"; transcript_id "MSTRG.161332.221"; exon_number "14";
chr6	StringTie	exon	30717245	30717901	1000	-	.	gene_id "MSTRG.161332"; transcript_id "MSTRG.161332.221"; exon_number "15";
chr6	StringTie	exon	30720362	30720518	1000	-	.	gene_id "MSTRG.161332"; transcript_id "MSTRG.161332.221"; exon_number "16";
chr6	StringTie	exon	30723417	30723864	1000	-	.	gene_id "MSTRG.161332"; transcript_id "MSTRG.161332.221"; exon_number "17";
chr6	StringTie	exon	30724538	30725646	1000	-	.	gene_id "MSTRG.161332"; transcript_id "MSTRG.161332.221"; exon_number "18";
chr6	StringTie	transcript	30699807	30717796	1000	-	.	gene_id "MSTRG.161332"; transcript_id "MSTRG.161332.222";
chr6	StringTie	exon	30699807	30700632	1000	-	.	gene_id "MSTRG.161332"; transcript_id "MSTRG.161332.222"; exon_number "1";
chr6	StringTie	exon	30702553	30702663	1000	-	.	gene_id "MSTRG.161332"; transcript_id "MSTRG.161332.222"; exon_number "2";
chr6	StringTie	exon	30702752	30702877	1000	-	.	gene_id "MSTRG.161332"; transcript_id "MSTRG.161332.222"; exon_number "3";
chr6	StringTie	exon	30703104	30703286	1000	-	.	gene_id "MSTRG.161332"; transcript_id "MSTRG.161332.222"; exon_number "4";
chr6	StringTie	exon	30703418	30703537	1000	-	.	gene_id "MSTRG.161332"; transcript_id "MSTRG.161332.222"; exon_number "5";
chr6	StringTie	exon	30703621	30706098	1000	-	.	gene_id "MSTRG.161332"; transcript_id "MSTRG.161332.222"; exon_number "6";
chr6	StringTie	exon	30707384	30707454	1000	-	.	gene_id "MSTRG.161332"; transcript_id "MSTRG.161332.222"; exon_number "7";
chr6	StringTie	exon	30707566	30708357	1000	-	.	gene_id "MSTRG.161332"; transcript_id "MSTRG.161332.222"; exon_number "8";
chr6	StringTie	exon	30711412	30711501	1000	-	.	gene_id "MSTRG.161332"; transcript_id "MSTRG.161332.222"; exon_number "9";
chr6	StringTie	exon	30711667	30711726	1000	-	.	gene_id "MSTRG.161332"; transcript_id "MSTRG.161332.222"; exon_number "10";
chr6	StringTie	exon	30711874	30713354	1000	-	.	gene_id "MSTRG.161332"; transcript_id "MSTRG.161332.222"; exon_number "11";
chr6	StringTie	exon	30713648	30713717	1000	-	.	gene_id "MSTRG.161332"; transcript_id "MSTRG.161332.222"; exon_number "12";
chr6	StringTie	exon	30713803	30714183	1000	-	.	gene_id "MSTRG.161332"; transcript_id "MSTRG.161332.222"; exon_number "13";
chr6	StringTie	exon	30715040	30715178	1000	-	.	gene_id "MSTRG.161332"; transcript_id "MSTRG.161332.222"; exon_number "14";
chr6	StringTie	exon	30717249	30717796	1000	-	.	gene_id "MSTRG.161332"; transcript_id "MSTRG.161332.222"; exon_number "15";
chr6	StringTie	transcript	30699807	30717936	1000	-	.	gene_id "MSTRG.161332"; transcript_id "MSTRG.161332.223";
chr6	StringTie	exon	30699807	30700632	1000	-	.	gene_id "MSTRG.161332"; transcript_id "MSTRG.161332.223"; exon_number "1";
chr6	StringTie	exon	30702553	30702663	1000	-	.	gene_id "MSTRG.161332"; transcript_id "MSTRG.161332.223"; exon_number "2";
chr6	StringTie	exon	30702752	30702877	1000	-	.	gene_id "MSTRG.161332"; transcript_id "MSTRG.161332.223"; exon_number "3";
chr6	StringTie	exon	30703104	30703286	1000	-	.	gene_id "MSTRG.161332"; transcript_id "MSTRG.161332.223"; exon_number "4";
chr6	StringTie	exon	30703418	30703537	1000	-	.	gene_id "MSTRG.161332"; transcript_id "MSTRG.161332.223"; exon_number "5";
chr6	StringTie	exon	30703621	30704374	1000	-	.	gene_id "MSTRG.161332"; transcript_id "MSTRG.161332.223"; exon_number "6";
chr6	StringTie	exon	30704498	30706098	1000	-	.	gene_id "MSTRG.161332"; transcript_id "MSTRG.161332.223"; exon_number "7";
chr6	StringTie	exon	30707384	30707454	1000	-	.	gene_id "MSTRG.161332"; transcript_id "MSTRG.161332.223"; exon_number "8";
chr6	StringTie	exon	30711412	30711501	1000	-	.	gene_id "MSTRG.161332"; transcript_id "MSTRG.161332.223"; exon_number "9";
chr6	StringTie	exon	30711667	30711726	1000	-	.	gene_id "MSTRG.161332"; transcript_id "MSTRG.161332.223"; exon_number "10";
chr6	StringTie	exon	30711874	30713354	1000	-	.	gene_id "MSTRG.161332"; transcript_id "MSTRG.161332.223"; exon_number "11";
chr6	StringTie	exon	30713648	30713717	1000	-	.	gene_id "MSTRG.161332"; transcript_id "MSTRG.161332.223"; exon_number "12";
chr6	StringTie	exon	30713803	30714183	1000	-	.	gene_id "MSTRG.161332"; transcript_id "MSTRG.161332.223"; exon_number "13";
chr6	StringTie	exon	30715040	30715178	1000	-	.	gene_id "MSTRG.161332"; transcript_id "MSTRG.161332.223"; exon_number "14";
chr6	StringTie	exon	30717245	30717936	1000	-	.	gene_id "MSTRG.161332"; transcript_id "MSTRG.161332.223"; exon_number "15";
chr6	StringTie	transcript	30699807	30717840	1000	-	.	gene_id "MSTRG.161332"; transcript_id "MSTRG.161332.224";
chr6	StringTie	exon	30699807	30700632	1000	-	.	gene_id "MSTRG.161332"; transcript_id "MSTRG.161332.224"; exon_number "1";
chr6	StringTie	exon	30702553	30702663	1000	-	.	gene_id "MSTRG.161332"; transcript_id "MSTRG.161332.224"; exon_number "2";
chr6	StringTie	exon	30702752	30702936	1000	-	.	gene_id "MSTRG.161332"; transcript_id "MSTRG.161332.224"; exon_number "3";
chr6	StringTie	exon	30703104	30703286	1000	-	.	gene_id "MSTRG.161332"; transcript_id "MSTRG.161332.224"; exon_number "4";
chr6	StringTie	exon	30703418	30703537	1000	-	.	gene_id "MSTRG.161332"; transcript_id "MSTRG.161332.224"; exon_number "5";
chr6	StringTie	exon	30703621	30706098	1000	-	.	gene_id "MSTRG.161332"; transcript_id "MSTRG.161332.224"; exon_number "6";
chr6	StringTie	exon	30707384	30707454	1000	-	.	gene_id "MSTRG.161332"; transcript_id "MSTRG.161332.224"; exon_number "7";
chr6	StringTie	exon	30711412	30711501	1000	-	.	gene_id "MSTRG.161332"; transcript_id "MSTRG.161332.224"; exon_number "8";
chr6	StringTie	exon	30711667	30711726	1000	-	.	gene_id "MSTRG.161332"; transcript_id "MSTRG.161332.224"; exon_number "9";
chr6	StringTie	exon	30711874	30713354	1000	-	.	gene_id "MSTRG.161332"; transcript_id "MSTRG.161332.224"; exon_number "10";
chr6	StringTie	exon	30713648	30713717	1000	-	.	gene_id "MSTRG.161332"; transcript_id "MSTRG.161332.224"; exon_number "11";
chr6	StringTie	exon	30713803	30714183	1000	-	.	gene_id "MSTRG.161332"; transcript_id "MSTRG.161332.224"; exon_number "12";
chr6	StringTie	exon	30715040	30715178	1000	-	.	gene_id "MSTRG.161332"; transcript_id "MSTRG.161332.224"; exon_number "13";
chr6	StringTie	exon	30717245	30717840	1000	-	.	gene_id "MSTRG.161332"; transcript_id "MSTRG.161332.224"; exon_number "14";
chr6	StringTie	transcript	30699807	30720122	1000	-	.	gene_id "MSTRG.161332"; transcript_id "MSTRG.161332.225";
chr6	StringTie	exon	30699807	30700632	1000	-	.	gene_id "MSTRG.161332"; transcript_id "MSTRG.161332.225"; exon_number "1";
chr6	StringTie	exon	30702553	30702663	1000	-	.	gene_id "MSTRG.161332"; transcript_id "MSTRG.161332.225"; exon_number "2";
chr6	StringTie	exon	30702752	30702877	1000	-	.	gene_id "MSTRG.161332"; transcript_id "MSTRG.161332.225"; exon_number "3";
chr6	StringTie	exon	30703104	30703286	1000	-	.	gene_id "MSTRG.161332"; transcript_id "MSTRG.161332.225"; exon_number "4";
chr6	StringTie	exon	30703418	30703515	1000	-	.	gene_id "MSTRG.161332"; transcript_id "MSTRG.161332.225"; exon_number "5";
chr6	StringTie	exon	30703621	30706098	1000	-	.	gene_id "MSTRG.161332"; transcript_id "MSTRG.161332.225"; exon_number "6";
chr6	StringTie	exon	30707384	30708357	1000	-	.	gene_id "MSTRG.161332"; transcript_id "MSTRG.161332.225"; exon_number "7";
chr6	StringTie	exon	30711412	30711501	1000	-	.	gene_id "MSTRG.161332"; transcript_id "MSTRG.161332.225"; exon_number "8";
chr6	StringTie	exon	30711667	30711726	1000	-	.	gene_id "MSTRG.161332"; transcript_id "MSTRG.161332.225"; exon_number "9";
chr6	StringTie	exon	30711874	30713354	1000	-	.	gene_id "MSTRG.161332"; transcript_id "MSTRG.161332.225"; exon_number "10";
chr6	StringTie	exon	30713648	30713717	1000	-	.	gene_id "MSTRG.161332"; transcript_id "MSTRG.161332.225"; exon_number "11";
chr6	StringTie	exon	30713803	30714183	1000	-	.	gene_id "MSTRG.161332"; transcript_id "MSTRG.161332.225"; exon_number "12";
chr6	StringTie	exon	30715040	30715178	1000	-	.	gene_id "MSTRG.161332"; transcript_id "MSTRG.161332.225"; exon_number "13";
chr6	StringTie	exon	30717245	30717901	1000	-	.	gene_id "MSTRG.161332"; transcript_id "MSTRG.161332.225"; exon_number "14";
chr6	StringTie	exon	30720101	30720122	1000	-	.	gene_id "MSTRG.161332"; transcript_id "MSTRG.161332.225"; exon_number "15";
chr6	StringTie	transcript	30699807	30717688	1000	-	.	gene_id "MSTRG.161332"; transcript_id "MSTRG.161332.226";
chr6	StringTie	exon	30699807	30700632	1000	-	.	gene_id "MSTRG.161332"; transcript_id "MSTRG.161332.226"; exon_number "1";
chr6	StringTie	exon	30702553	30702663	1000	-	.	gene_id "MSTRG.161332"; transcript_id "MSTRG.161332.226"; exon_number "2";
chr6	StringTie	exon	30702752	30702877	1000	-	.	gene_id "MSTRG.161332"; transcript_id "MSTRG.161332.226"; exon_number "3";
chr6	StringTie	exon	30703104	30703286	1000	-	.	gene_id "MSTRG.161332"; transcript_id "MSTRG.161332.226"; exon_number "4";
chr6	StringTie	exon	30703418	30703515	1000	-	.	gene_id "MSTRG.161332"; transcript_id "MSTRG.161332.226"; exon_number "5";
chr6	StringTie	exon	30703621	30706098	1000	-	.	gene_id "MSTRG.161332"; transcript_id "MSTRG.161332.226"; exon_number "6";
chr6	StringTie	exon	30707384	30707454	1000	-	.	gene_id "MSTRG.161332"; transcript_id "MSTRG.161332.226"; exon_number "7";
chr6	StringTie	exon	30711412	30711504	1000	-	.	gene_id "MSTRG.161332"; transcript_id "MSTRG.161332.226"; exon_number "8";
chr6	StringTie	exon	30711667	30711726	1000	-	.	gene_id "MSTRG.161332"; transcript_id "MSTRG.161332.226"; exon_number "9";
chr6	StringTie	exon	30711874	30713354	1000	-	.	gene_id "MSTRG.161332"; transcript_id "MSTRG.161332.226"; exon_number "10";
chr6	StringTie	exon	30713648	30713717	1000	-	.	gene_id "MSTRG.161332"; transcript_id "MSTRG.161332.226"; exon_number "11";
chr6	StringTie	exon	30713803	30714183	1000	-	.	gene_id "MSTRG.161332"; transcript_id "MSTRG.161332.226"; exon_number "12";
chr6	StringTie	exon	30715040	30715178	1000	-	.	gene_id "MSTRG.161332"; transcript_id "MSTRG.161332.226"; exon_number "13";
chr6	StringTie	exon	30717245	30717688	1000	-	.	gene_id "MSTRG.161332"; transcript_id "MSTRG.161332.226"; exon_number "14";
chr6	StringTie	transcript	30699807	30717774	1000	-	.	gene_id "MSTRG.161332"; transcript_id "MSTRG.161332.227";
chr6	StringTie	exon	30699807	30700632	1000	-	.	gene_id "MSTRG.161332"; transcript_id "MSTRG.161332.227"; exon_number "1";
chr6	StringTie	exon	30702553	30702663	1000	-	.	gene_id "MSTRG.161332"; transcript_id "MSTRG.161332.227"; exon_number "2";
chr6	StringTie	exon	30702752	30702877	1000	-	.	gene_id "MSTRG.161332"; transcript_id "MSTRG.161332.227"; exon_number "3";
chr6	StringTie	exon	30703104	30703286	1000	-	.	gene_id "MSTRG.161332"; transcript_id "MSTRG.161332.227"; exon_number "4";
chr6	StringTie	exon	30703418	30703515	1000	-	.	gene_id "MSTRG.161332"; transcript_id "MSTRG.161332.227"; exon_number "5";
chr6	StringTie	exon	30703621	30706096	1000	-	.	gene_id "MSTRG.161332"; transcript_id "MSTRG.161332.227"; exon_number "6";
chr6	StringTie	exon	30707383	30708357	1000	-	.	gene_id "MSTRG.161332"; transcript_id "MSTRG.161332.227"; exon_number "7";
chr6	StringTie	exon	30711412	30711501	1000	-	.	gene_id "MSTRG.161332"; transcript_id "MSTRG.161332.227"; exon_number "8";
chr6	StringTie	exon	30711667	30711726	1000	-	.	gene_id "MSTRG.161332"; transcript_id "MSTRG.161332.227"; exon_number "9";
chr6	StringTie	exon	30711874	30713354	1000	-	.	gene_id "MSTRG.161332"; transcript_id "MSTRG.161332.227"; exon_number "10";
chr6	StringTie	exon	30713648	30713717	1000	-	.	gene_id "MSTRG.161332"; transcript_id "MSTRG.161332.227"; exon_number "11";
chr6	StringTie	exon	30713803	30714183	1000	-	.	gene_id "MSTRG.161332"; transcript_id "MSTRG.161332.227"; exon_number "12";
chr6	StringTie	exon	30715040	30715178	1000	-	.	gene_id "MSTRG.161332"; transcript_id "MSTRG.161332.227"; exon_number "13";
chr6	StringTie	exon	30717245	30717774	1000	-	.	gene_id "MSTRG.161332"; transcript_id "MSTRG.161332.227"; exon_number "14";
chr6	StringTie	transcript	30699807	30717970	1000	-	.	gene_id "MSTRG.161332"; transcript_id "MSTRG.161332.228";
chr6	StringTie	exon	30699807	30700632	1000	-	.	gene_id "MSTRG.161332"; transcript_id "MSTRG.161332.228"; exon_number "1";
chr6	StringTie	exon	30702553	30702663	1000	-	.	gene_id "MSTRG.161332"; transcript_id "MSTRG.161332.228"; exon_number "2";
chr6	StringTie	exon	30702752	30702877	1000	-	.	gene_id "MSTRG.161332"; transcript_id "MSTRG.161332.228"; exon_number "3";
chr6	StringTie	exon	30703104	30703286	1000	-	.	gene_id "MSTRG.161332"; transcript_id "MSTRG.161332.228"; exon_number "4";
chr6	StringTie	exon	30703418	30703515	1000	-	.	gene_id "MSTRG.161332"; transcript_id "MSTRG.161332.228"; exon_number "5";
chr6	StringTie	exon	30703621	30706098	1000	-	.	gene_id "MSTRG.161332"; transcript_id "MSTRG.161332.228"; exon_number "6";
chr6	StringTie	exon	30707384	30708357	1000	-	.	gene_id "MSTRG.161332"; transcript_id "MSTRG.161332.228"; exon_number "7";
chr6	StringTie	exon	30711412	30711504	1000	-	.	gene_id "MSTRG.161332"; transcript_id "MSTRG.161332.228"; exon_number "8";
chr6	StringTie	exon	30711667	30711726	1000	-	.	gene_id "MSTRG.161332"; transcript_id "MSTRG.161332.228"; exon_number "9";
chr6	StringTie	exon	30711874	30713354	1000	-	.	gene_id "MSTRG.161332"; transcript_id "MSTRG.161332.228"; exon_number "10";
chr6	StringTie	exon	30713648	30713717	1000	-	.	gene_id "MSTRG.161332"; transcript_id "MSTRG.161332.228"; exon_number "11";
chr6	StringTie	exon	30713803	30714183	1000	-	.	gene_id "MSTRG.161332"; transcript_id "MSTRG.161332.228"; exon_number "12";
chr6	StringTie	exon	30715040	30715707	1000	-	.	gene_id "MSTRG.161332"; transcript_id "MSTRG.161332.228"; exon_number "13";
chr6	StringTie	exon	30717245	30717970	1000	-	.	gene_id "MSTRG.161332"; transcript_id "MSTRG.161332.228"; exon_number "14";
chr6	StringTie	transcript	30699807	30717827	1000	-	.	gene_id "MSTRG.161332"; transcript_id "MSTRG.161332.229";
chr6	StringTie	exon	30699807	30700632	1000	-	.	gene_id "MSTRG.161332"; transcript_id "MSTRG.161332.229"; exon_number "1";
chr6	StringTie	exon	30702553	30702663	1000	-	.	gene_id "MSTRG.161332"; transcript_id "MSTRG.161332.229"; exon_number "2";
chr6	StringTie	exon	30702752	30702877	1000	-	.	gene_id "MSTRG.161332"; transcript_id "MSTRG.161332.229"; exon_number "3";
chr6	StringTie	exon	30703104	30703286	1000	-	.	gene_id "MSTRG.161332"; transcript_id "MSTRG.161332.229"; exon_number "4";
chr6	StringTie	exon	30703418	30703515	1000	-	.	gene_id "MSTRG.161332"; transcript_id "MSTRG.161332.229"; exon_number "5";
chr6	StringTie	exon	30703621	30706098	1000	-	.	gene_id "MSTRG.161332"; transcript_id "MSTRG.161332.229"; exon_number "6";
chr6	StringTie	exon	30707384	30708357	1000	-	.	gene_id "MSTRG.161332"; transcript_id "MSTRG.161332.229"; exon_number "7";
chr6	StringTie	exon	30711412	30711504	1000	-	.	gene_id "MSTRG.161332"; transcript_id "MSTRG.161332.229"; exon_number "8";
chr6	StringTie	exon	30711667	30711726	1000	-	.	gene_id "MSTRG.161332"; transcript_id "MSTRG.161332.229"; exon_number "9";
chr6	StringTie	exon	30711874	30713354	1000	-	.	gene_id "MSTRG.161332"; transcript_id "MSTRG.161332.229"; exon_number "10";
chr6	StringTie	exon	30713648	30713717	1000	-	.	gene_id "MSTRG.161332"; transcript_id "MSTRG.161332.229"; exon_number "11";
chr6	StringTie	exon	30713803	30714183	1000	-	.	gene_id "MSTRG.161332"; transcript_id "MSTRG.161332.229"; exon_number "12";
chr6	StringTie	exon	30715040	30715178	1000	-	.	gene_id "MSTRG.161332"; transcript_id "MSTRG.161332.229"; exon_number "13";
chr6	StringTie	exon	30717245	30717827	1000	-	.	gene_id "MSTRG.161332"; transcript_id "MSTRG.161332.229"; exon_number "14";
chr6	StringTie	transcript	30653090	30673031	1000	-	.	gene_id "MSTRG.161332"; transcript_id "MSTRG.161332.23";
chr6	StringTie	exon	30653090	30653370	1000	-	.	gene_id "MSTRG.161332"; transcript_id "MSTRG.161332.23"; exon_number "1";
chr6	StringTie	exon	30654706	30654879	1000	-	.	gene_id "MSTRG.161332"; transcript_id "MSTRG.161332.23"; exon_number "2";
chr6	StringTie	exon	30655175	30655336	1000	-	.	gene_id "MSTRG.161332"; transcript_id "MSTRG.161332.23"; exon_number "3";
chr6	StringTie	exon	30655435	30655597	1000	-	.	gene_id "MSTRG.161332"; transcript_id "MSTRG.161332.23"; exon_number "4";
chr6	StringTie	exon	30656198	30656265	1000	-	.	gene_id "MSTRG.161332"; transcript_id "MSTRG.161332.23"; exon_number "5";
chr6	StringTie	exon	30656391	30656509	1000	-	.	gene_id "MSTRG.161332"; transcript_id "MSTRG.161332.23"; exon_number "6";
chr6	StringTie	exon	30656597	30656759	1000	-	.	gene_id "MSTRG.161332"; transcript_id "MSTRG.161332.23"; exon_number "7";
chr6	StringTie	exon	30656952	30657092	1000	-	.	gene_id "MSTRG.161332"; transcript_id "MSTRG.161332.23"; exon_number "8";
chr6	StringTie	exon	30659472	30659624	1000	-	.	gene_id "MSTRG.161332"; transcript_id "MSTRG.161332.23"; exon_number "9";
chr6	StringTie	exon	30659736	30659834	1000	-	.	gene_id "MSTRG.161332"; transcript_id "MSTRG.161332.23"; exon_number "10";
chr6	StringTie	exon	30660032	30660242	1000	-	.	gene_id "MSTRG.161332"; transcript_id "MSTRG.161332.23"; exon_number "11";
chr6	StringTie	exon	30661756	30662431	1000	-	.	gene_id "MSTRG.161332"; transcript_id "MSTRG.161332.23"; exon_number "12";
chr6	StringTie	exon	30662627	30662742	1000	-	.	gene_id "MSTRG.161332"; transcript_id "MSTRG.161332.23"; exon_number "13";
chr6	StringTie	exon	30662911	30663021	1000	-	.	gene_id "MSTRG.161332"; transcript_id "MSTRG.161332.23"; exon_number "14";
chr6	StringTie	exon	30664801	30664992	1000	-	.	gene_id "MSTRG.161332"; transcript_id "MSTRG.161332.23"; exon_number "15";
chr6	StringTie	exon	30665071	30665274	1000	-	.	gene_id "MSTRG.161332"; transcript_id "MSTRG.161332.23"; exon_number "16";
chr6	StringTie	exon	30665479	30665733	1000	-	.	gene_id "MSTRG.161332"; transcript_id "MSTRG.161332.23"; exon_number "17";
chr6	StringTie	exon	30667185	30667574	1000	-	.	gene_id "MSTRG.161332"; transcript_id "MSTRG.161332.23"; exon_number "18";
chr6	StringTie	exon	30670410	30670466	1000	-	.	gene_id "MSTRG.161332"; transcript_id "MSTRG.161332.23"; exon_number "19";
chr6	StringTie	exon	30670790	30670952	1000	-	.	gene_id "MSTRG.161332"; transcript_id "MSTRG.161332.23"; exon_number "20";
chr6	StringTie	exon	30671036	30671274	1000	-	.	gene_id "MSTRG.161332"; transcript_id "MSTRG.161332.23"; exon_number "21";
chr6	StringTie	exon	30672635	30673031	1000	-	.	gene_id "MSTRG.161332"; transcript_id "MSTRG.161332.23"; exon_number "22";
chr6	StringTie	transcript	30699807	30717978	1000	-	.	gene_id "MSTRG.161332"; transcript_id "MSTRG.161332.230";
chr6	StringTie	exon	30699807	30700632	1000	-	.	gene_id "MSTRG.161332"; transcript_id "MSTRG.161332.230"; exon_number "1";
chr6	StringTie	exon	30702553	30702663	1000	-	.	gene_id "MSTRG.161332"; transcript_id "MSTRG.161332.230"; exon_number "2";
chr6	StringTie	exon	30702752	30702868	1000	-	.	gene_id "MSTRG.161332"; transcript_id "MSTRG.161332.230"; exon_number "3";
chr6	StringTie	exon	30703104	30703286	1000	-	.	gene_id "MSTRG.161332"; transcript_id "MSTRG.161332.230"; exon_number "4";
chr6	StringTie	exon	30703418	30703537	1000	-	.	gene_id "MSTRG.161332"; transcript_id "MSTRG.161332.230"; exon_number "5";
chr6	StringTie	exon	30703621	30706098	1000	-	.	gene_id "MSTRG.161332"; transcript_id "MSTRG.161332.230"; exon_number "6";
chr6	StringTie	exon	30707384	30708357	1000	-	.	gene_id "MSTRG.161332"; transcript_id "MSTRG.161332.230"; exon_number "7";
chr6	StringTie	exon	30711412	30711501	1000	-	.	gene_id "MSTRG.161332"; transcript_id "MSTRG.161332.230"; exon_number "8";
chr6	StringTie	exon	30711667	30711726	1000	-	.	gene_id "MSTRG.161332"; transcript_id "MSTRG.161332.230"; exon_number "9";
chr6	StringTie	exon	30711874	30713354	1000	-	.	gene_id "MSTRG.161332"; transcript_id "MSTRG.161332.230"; exon_number "10";
chr6	StringTie	exon	30713648	30713717	1000	-	.	gene_id "MSTRG.161332"; transcript_id "MSTRG.161332.230"; exon_number "11";
chr6	StringTie	exon	30713803	30714183	1000	-	.	gene_id "MSTRG.161332"; transcript_id "MSTRG.161332.230"; exon_number "12";
chr6	StringTie	exon	30715040	30715178	1000	-	.	gene_id "MSTRG.161332"; transcript_id "MSTRG.161332.230"; exon_number "13";
chr6	StringTie	exon	30717245	30717978	1000	-	.	gene_id "MSTRG.161332"; transcript_id "MSTRG.161332.230"; exon_number "14";
chr6	StringTie	transcript	30699807	30719235	1000	-	.	gene_id "MSTRG.161332"; transcript_id "MSTRG.161332.231";
chr6	StringTie	exon	30699807	30700632	1000	-	.	gene_id "MSTRG.161332"; transcript_id "MSTRG.161332.231"; exon_number "1";
chr6	StringTie	exon	30702553	30702663	1000	-	.	gene_id "MSTRG.161332"; transcript_id "MSTRG.161332.231"; exon_number "2";
chr6	StringTie	exon	30702752	30702877	1000	-	.	gene_id "MSTRG.161332"; transcript_id "MSTRG.161332.231"; exon_number "3";
chr6	StringTie	exon	30703104	30703273	1000	-	.	gene_id "MSTRG.161332"; transcript_id "MSTRG.161332.231"; exon_number "4";
chr6	StringTie	exon	30703418	30703537	1000	-	.	gene_id "MSTRG.161332"; transcript_id "MSTRG.161332.231"; exon_number "5";
chr6	StringTie	exon	30703621	30706098	1000	-	.	gene_id "MSTRG.161332"; transcript_id "MSTRG.161332.231"; exon_number "6";
chr6	StringTie	exon	30707384	30707454	1000	-	.	gene_id "MSTRG.161332"; transcript_id "MSTRG.161332.231"; exon_number "7";
chr6	StringTie	exon	30711412	30711504	1000	-	.	gene_id "MSTRG.161332"; transcript_id "MSTRG.161332.231"; exon_number "8";
chr6	StringTie	exon	30711667	30711726	1000	-	.	gene_id "MSTRG.161332"; transcript_id "MSTRG.161332.231"; exon_number "9";
chr6	StringTie	exon	30711874	30713354	1000	-	.	gene_id "MSTRG.161332"; transcript_id "MSTRG.161332.231"; exon_number "10";
chr6	StringTie	exon	30713648	30713717	1000	-	.	gene_id "MSTRG.161332"; transcript_id "MSTRG.161332.231"; exon_number "11";
chr6	StringTie	exon	30713803	30714183	1000	-	.	gene_id "MSTRG.161332"; transcript_id "MSTRG.161332.231"; exon_number "12";
chr6	StringTie	exon	30715040	30715178	1000	-	.	gene_id "MSTRG.161332"; transcript_id "MSTRG.161332.231"; exon_number "13";
chr6	StringTie	exon	30717245	30717901	1000	-	.	gene_id "MSTRG.161332"; transcript_id "MSTRG.161332.231"; exon_number "14";
chr6	StringTie	exon	30718914	30719235	1000	-	.	gene_id "MSTRG.161332"; transcript_id "MSTRG.161332.231"; exon_number "15";
chr6	StringTie	transcript	30699807	30717910	1000	-	.	gene_id "MSTRG.161332"; transcript_id "MSTRG.161332.232";
chr6	StringTie	exon	30699807	30700632	1000	-	.	gene_id "MSTRG.161332"; transcript_id "MSTRG.161332.232"; exon_number "1";
chr6	StringTie	exon	30702553	30702663	1000	-	.	gene_id "MSTRG.161332"; transcript_id "MSTRG.161332.232"; exon_number "2";
chr6	StringTie	exon	30702752	30702877	1000	-	.	gene_id "MSTRG.161332"; transcript_id "MSTRG.161332.232"; exon_number "3";
chr6	StringTie	exon	30703104	30703286	1000	-	.	gene_id "MSTRG.161332"; transcript_id "MSTRG.161332.232"; exon_number "4";
chr6	StringTie	exon	30703418	30703537	1000	-	.	gene_id "MSTRG.161332"; transcript_id "MSTRG.161332.232"; exon_number "5";
chr6	StringTie	exon	30703621	30704374	1000	-	.	gene_id "MSTRG.161332"; transcript_id "MSTRG.161332.232"; exon_number "6";
chr6	StringTie	exon	30704498	30706098	1000	-	.	gene_id "MSTRG.161332"; transcript_id "MSTRG.161332.232"; exon_number "7";
chr6	StringTie	exon	30707384	30707454	1000	-	.	gene_id "MSTRG.161332"; transcript_id "MSTRG.161332.232"; exon_number "8";
chr6	StringTie	exon	30711412	30711504	1000	-	.	gene_id "MSTRG.161332"; transcript_id "MSTRG.161332.232"; exon_number "9";
chr6	StringTie	exon	30711667	30711726	1000	-	.	gene_id "MSTRG.161332"; transcript_id "MSTRG.161332.232"; exon_number "10";
chr6	StringTie	exon	30711874	30713354	1000	-	.	gene_id "MSTRG.161332"; transcript_id "MSTRG.161332.232"; exon_number "11";
chr6	StringTie	exon	30713648	30713717	1000	-	.	gene_id "MSTRG.161332"; transcript_id "MSTRG.161332.232"; exon_number "12";
chr6	StringTie	exon	30713803	30714183	1000	-	.	gene_id "MSTRG.161332"; transcript_id "MSTRG.161332.232"; exon_number "13";
chr6	StringTie	exon	30715040	30715178	1000	-	.	gene_id "MSTRG.161332"; transcript_id "MSTRG.161332.232"; exon_number "14";
chr6	StringTie	exon	30717245	30717910	1000	-	.	gene_id "MSTRG.161332"; transcript_id "MSTRG.161332.232"; exon_number "15";
chr6	StringTie	transcript	30699807	30717914	1000	-	.	gene_id "MSTRG.161332"; transcript_id "MSTRG.161332.233";
chr6	StringTie	exon	30699807	30700632	1000	-	.	gene_id "MSTRG.161332"; transcript_id "MSTRG.161332.233"; exon_number "1";
chr6	StringTie	exon	30702553	30702663	1000	-	.	gene_id "MSTRG.161332"; transcript_id "MSTRG.161332.233"; exon_number "2";
chr6	StringTie	exon	30702752	30702877	1000	-	.	gene_id "MSTRG.161332"; transcript_id "MSTRG.161332.233"; exon_number "3";
chr6	StringTie	exon	30703104	30703302	1000	-	.	gene_id "MSTRG.161332"; transcript_id "MSTRG.161332.233"; exon_number "4";
chr6	StringTie	exon	30703418	30703537	1000	-	.	gene_id "MSTRG.161332"; transcript_id "MSTRG.161332.233"; exon_number "5";
chr6	StringTie	exon	30703621	30706098	1000	-	.	gene_id "MSTRG.161332"; transcript_id "MSTRG.161332.233"; exon_number "6";
chr6	StringTie	exon	30707384	30708357	1000	-	.	gene_id "MSTRG.161332"; transcript_id "MSTRG.161332.233"; exon_number "7";
chr6	StringTie	exon	30711412	30711504	1000	-	.	gene_id "MSTRG.161332"; transcript_id "MSTRG.161332.233"; exon_number "8";
chr6	StringTie	exon	30711667	30711726	1000	-	.	gene_id "MSTRG.161332"; transcript_id "MSTRG.161332.233"; exon_number "9";
chr6	StringTie	exon	30711874	30713354	1000	-	.	gene_id "MSTRG.161332"; transcript_id "MSTRG.161332.233"; exon_number "10";
chr6	StringTie	exon	30713648	30713717	1000	-	.	gene_id "MSTRG.161332"; transcript_id "MSTRG.161332.233"; exon_number "11";
chr6	StringTie	exon	30713803	30713932	1000	-	.	gene_id "MSTRG.161332"; transcript_id "MSTRG.161332.233"; exon_number "12";
chr6	StringTie	exon	30714031	30714183	1000	-	.	gene_id "MSTRG.161332"; transcript_id "MSTRG.161332.233"; exon_number "13";
chr6	StringTie	exon	30715040	30715178	1000	-	.	gene_id "MSTRG.161332"; transcript_id "MSTRG.161332.233"; exon_number "14";
chr6	StringTie	exon	30717245	30717914	1000	-	.	gene_id "MSTRG.161332"; transcript_id "MSTRG.161332.233"; exon_number "15";
chr6	StringTie	transcript	30699807	30719034	1000	-	.	gene_id "MSTRG.161332"; transcript_id "MSTRG.161332.234";
chr6	StringTie	exon	30699807	30700632	1000	-	.	gene_id "MSTRG.161332"; transcript_id "MSTRG.161332.234"; exon_number "1";
chr6	StringTie	exon	30702553	30702663	1000	-	.	gene_id "MSTRG.161332"; transcript_id "MSTRG.161332.234"; exon_number "2";
chr6	StringTie	exon	30702752	30702877	1000	-	.	gene_id "MSTRG.161332"; transcript_id "MSTRG.161332.234"; exon_number "3";
chr6	StringTie	exon	30703104	30703286	1000	-	.	gene_id "MSTRG.161332"; transcript_id "MSTRG.161332.234"; exon_number "4";
chr6	StringTie	exon	30703418	30703515	1000	-	.	gene_id "MSTRG.161332"; transcript_id "MSTRG.161332.234"; exon_number "5";
chr6	StringTie	exon	30703621	30704866	1000	-	.	gene_id "MSTRG.161332"; transcript_id "MSTRG.161332.234"; exon_number "6";
chr6	StringTie	exon	30705113	30706098	1000	-	.	gene_id "MSTRG.161332"; transcript_id "MSTRG.161332.234"; exon_number "7";
chr6	StringTie	exon	30707384	30708357	1000	-	.	gene_id "MSTRG.161332"; transcript_id "MSTRG.161332.234"; exon_number "8";
chr6	StringTie	exon	30711412	30711504	1000	-	.	gene_id "MSTRG.161332"; transcript_id "MSTRG.161332.234"; exon_number "9";
chr6	StringTie	exon	30711667	30711726	1000	-	.	gene_id "MSTRG.161332"; transcript_id "MSTRG.161332.234"; exon_number "10";
chr6	StringTie	exon	30711874	30713354	1000	-	.	gene_id "MSTRG.161332"; transcript_id "MSTRG.161332.234"; exon_number "11";
chr6	StringTie	exon	30713648	30713717	1000	-	.	gene_id "MSTRG.161332"; transcript_id "MSTRG.161332.234"; exon_number "12";
chr6	StringTie	exon	30713803	30714183	1000	-	.	gene_id "MSTRG.161332"; transcript_id "MSTRG.161332.234"; exon_number "13";
chr6	StringTie	exon	30715040	30715178	1000	-	.	gene_id "MSTRG.161332"; transcript_id "MSTRG.161332.234"; exon_number "14";
chr6	StringTie	exon	30716882	30719034	1000	-	.	gene_id "MSTRG.161332"; transcript_id "MSTRG.161332.234"; exon_number "15";
chr6	StringTie	transcript	30699807	30717755	1000	-	.	gene_id "MSTRG.161332"; transcript_id "MSTRG.161332.235";
chr6	StringTie	exon	30699807	30700632	1000	-	.	gene_id "MSTRG.161332"; transcript_id "MSTRG.161332.235"; exon_number "1";
chr6	StringTie	exon	30702553	30702663	1000	-	.	gene_id "MSTRG.161332"; transcript_id "MSTRG.161332.235"; exon_number "2";
chr6	StringTie	exon	30702752	30702877	1000	-	.	gene_id "MSTRG.161332"; transcript_id "MSTRG.161332.235"; exon_number "3";
chr6	StringTie	exon	30703104	30703286	1000	-	.	gene_id "MSTRG.161332"; transcript_id "MSTRG.161332.235"; exon_number "4";
chr6	StringTie	exon	30703418	30703537	1000	-	.	gene_id "MSTRG.161332"; transcript_id "MSTRG.161332.235"; exon_number "5";
chr6	StringTie	exon	30703621	30706098	1000	-	.	gene_id "MSTRG.161332"; transcript_id "MSTRG.161332.235"; exon_number "6";
chr6	StringTie	exon	30707384	30707454	1000	-	.	gene_id "MSTRG.161332"; transcript_id "MSTRG.161332.235"; exon_number "7";
chr6	StringTie	exon	30708136	30708357	1000	-	.	gene_id "MSTRG.161332"; transcript_id "MSTRG.161332.235"; exon_number "8";
chr6	StringTie	exon	30711412	30711504	1000	-	.	gene_id "MSTRG.161332"; transcript_id "MSTRG.161332.235"; exon_number "9";
chr6	StringTie	exon	30711667	30711726	1000	-	.	gene_id "MSTRG.161332"; transcript_id "MSTRG.161332.235"; exon_number "10";
chr6	StringTie	exon	30711874	30713354	1000	-	.	gene_id "MSTRG.161332"; transcript_id "MSTRG.161332.235"; exon_number "11";
chr6	StringTie	exon	30713648	30713717	1000	-	.	gene_id "MSTRG.161332"; transcript_id "MSTRG.161332.235"; exon_number "12";
chr6	StringTie	exon	30713803	30714183	1000	-	.	gene_id "MSTRG.161332"; transcript_id "MSTRG.161332.235"; exon_number "13";
chr6	StringTie	exon	30715040	30715178	1000	-	.	gene_id "MSTRG.161332"; transcript_id "MSTRG.161332.235"; exon_number "14";
chr6	StringTie	exon	30717249	30717755	1000	-	.	gene_id "MSTRG.161332"; transcript_id "MSTRG.161332.235"; exon_number "15";
chr6	StringTie	transcript	30699807	30717902	1000	-	.	gene_id "MSTRG.161332"; transcript_id "MSTRG.161332.236";
chr6	StringTie	exon	30699807	30700632	1000	-	.	gene_id "MSTRG.161332"; transcript_id "MSTRG.161332.236"; exon_number "1";
chr6	StringTie	exon	30702553	30702663	1000	-	.	gene_id "MSTRG.161332"; transcript_id "MSTRG.161332.236"; exon_number "2";
chr6	StringTie	exon	30702752	30702877	1000	-	.	gene_id "MSTRG.161332"; transcript_id "MSTRG.161332.236"; exon_number "3";
chr6	StringTie	exon	30703104	30703286	1000	-	.	gene_id "MSTRG.161332"; transcript_id "MSTRG.161332.236"; exon_number "4";
chr6	StringTie	exon	30703418	30703537	1000	-	.	gene_id "MSTRG.161332"; transcript_id "MSTRG.161332.236"; exon_number "5";
chr6	StringTie	exon	30703621	30706098	1000	-	.	gene_id "MSTRG.161332"; transcript_id "MSTRG.161332.236"; exon_number "6";
chr6	StringTie	exon	30707384	30707454	1000	-	.	gene_id "MSTRG.161332"; transcript_id "MSTRG.161332.236"; exon_number "7";
chr6	StringTie	exon	30711412	30711501	1000	-	.	gene_id "MSTRG.161332"; transcript_id "MSTRG.161332.236"; exon_number "8";
chr6	StringTie	exon	30711667	30711726	1000	-	.	gene_id "MSTRG.161332"; transcript_id "MSTRG.161332.236"; exon_number "9";
chr6	StringTie	exon	30711874	30713354	1000	-	.	gene_id "MSTRG.161332"; transcript_id "MSTRG.161332.236"; exon_number "10";
chr6	StringTie	exon	30713648	30713717	1000	-	.	gene_id "MSTRG.161332"; transcript_id "MSTRG.161332.236"; exon_number "11";
chr6	StringTie	exon	30713803	30713932	1000	-	.	gene_id "MSTRG.161332"; transcript_id "MSTRG.161332.236"; exon_number "12";
chr6	StringTie	exon	30714031	30714183	1000	-	.	gene_id "MSTRG.161332"; transcript_id "MSTRG.161332.236"; exon_number "13";
chr6	StringTie	exon	30715040	30715178	1000	-	.	gene_id "MSTRG.161332"; transcript_id "MSTRG.161332.236"; exon_number "14";
chr6	StringTie	exon	30717245	30717902	1000	-	.	gene_id "MSTRG.161332"; transcript_id "MSTRG.161332.236"; exon_number "15";
chr6	StringTie	transcript	30699807	30717840	1000	-	.	gene_id "MSTRG.161332"; transcript_id "MSTRG.161332.237";
chr6	StringTie	exon	30699807	30700632	1000	-	.	gene_id "MSTRG.161332"; transcript_id "MSTRG.161332.237"; exon_number "1";
chr6	StringTie	exon	30702553	30702663	1000	-	.	gene_id "MSTRG.161332"; transcript_id "MSTRG.161332.237"; exon_number "2";
chr6	StringTie	exon	30702752	30702877	1000	-	.	gene_id "MSTRG.161332"; transcript_id "MSTRG.161332.237"; exon_number "3";
chr6	StringTie	exon	30703104	30703286	1000	-	.	gene_id "MSTRG.161332"; transcript_id "MSTRG.161332.237"; exon_number "4";
chr6	StringTie	exon	30703418	30703537	1000	-	.	gene_id "MSTRG.161332"; transcript_id "MSTRG.161332.237"; exon_number "5";
chr6	StringTie	exon	30703621	30705504	1000	-	.	gene_id "MSTRG.161332"; transcript_id "MSTRG.161332.237"; exon_number "6";
chr6	StringTie	exon	30705628	30706098	1000	-	.	gene_id "MSTRG.161332"; transcript_id "MSTRG.161332.237"; exon_number "7";
chr6	StringTie	exon	30707384	30707454	1000	-	.	gene_id "MSTRG.161332"; transcript_id "MSTRG.161332.237"; exon_number "8";
chr6	StringTie	exon	30711412	30711501	1000	-	.	gene_id "MSTRG.161332"; transcript_id "MSTRG.161332.237"; exon_number "9";
chr6	StringTie	exon	30711667	30711726	1000	-	.	gene_id "MSTRG.161332"; transcript_id "MSTRG.161332.237"; exon_number "10";
chr6	StringTie	exon	30711874	30713354	1000	-	.	gene_id "MSTRG.161332"; transcript_id "MSTRG.161332.237"; exon_number "11";
chr6	StringTie	exon	30713648	30713717	1000	-	.	gene_id "MSTRG.161332"; transcript_id "MSTRG.161332.237"; exon_number "12";
chr6	StringTie	exon	30713803	30714183	1000	-	.	gene_id "MSTRG.161332"; transcript_id "MSTRG.161332.237"; exon_number "13";
chr6	StringTie	exon	30715040	30715178	1000	-	.	gene_id "MSTRG.161332"; transcript_id "MSTRG.161332.237"; exon_number "14";
chr6	StringTie	exon	30717249	30717840	1000	-	.	gene_id "MSTRG.161332"; transcript_id "MSTRG.161332.237"; exon_number "15";
chr6	StringTie	transcript	30699807	30717745	1000	-	.	gene_id "MSTRG.161332"; transcript_id "MSTRG.161332.238";
chr6	StringTie	exon	30699807	30700632	1000	-	.	gene_id "MSTRG.161332"; transcript_id "MSTRG.161332.238"; exon_number "1";
chr6	StringTie	exon	30702553	30702663	1000	-	.	gene_id "MSTRG.161332"; transcript_id "MSTRG.161332.238"; exon_number "2";
chr6	StringTie	exon	30702752	30702877	1000	-	.	gene_id "MSTRG.161332"; transcript_id "MSTRG.161332.238"; exon_number "3";
chr6	StringTie	exon	30703104	30703286	1000	-	.	gene_id "MSTRG.161332"; transcript_id "MSTRG.161332.238"; exon_number "4";
chr6	StringTie	exon	30703418	30703515	1000	-	.	gene_id "MSTRG.161332"; transcript_id "MSTRG.161332.238"; exon_number "5";
chr6	StringTie	exon	30703621	30704374	1000	-	.	gene_id "MSTRG.161332"; transcript_id "MSTRG.161332.238"; exon_number "6";
chr6	StringTie	exon	30704498	30706098	1000	-	.	gene_id "MSTRG.161332"; transcript_id "MSTRG.161332.238"; exon_number "7";
chr6	StringTie	exon	30707384	30707454	1000	-	.	gene_id "MSTRG.161332"; transcript_id "MSTRG.161332.238"; exon_number "8";
chr6	StringTie	exon	30711412	30711501	1000	-	.	gene_id "MSTRG.161332"; transcript_id "MSTRG.161332.238"; exon_number "9";
chr6	StringTie	exon	30711667	30711726	1000	-	.	gene_id "MSTRG.161332"; transcript_id "MSTRG.161332.238"; exon_number "10";
chr6	StringTie	exon	30711874	30713354	1000	-	.	gene_id "MSTRG.161332"; transcript_id "MSTRG.161332.238"; exon_number "11";
chr6	StringTie	exon	30713648	30713717	1000	-	.	gene_id "MSTRG.161332"; transcript_id "MSTRG.161332.238"; exon_number "12";
chr6	StringTie	exon	30713803	30714183	1000	-	.	gene_id "MSTRG.161332"; transcript_id "MSTRG.161332.238"; exon_number "13";
chr6	StringTie	exon	30715040	30715178	1000	-	.	gene_id "MSTRG.161332"; transcript_id "MSTRG.161332.238"; exon_number "14";
chr6	StringTie	exon	30717245	30717745	1000	-	.	gene_id "MSTRG.161332"; transcript_id "MSTRG.161332.238"; exon_number "15";
chr6	StringTie	transcript	30699807	30718107	1000	-	.	gene_id "MSTRG.161332"; transcript_id "MSTRG.161332.239";
chr6	StringTie	exon	30699807	30700632	1000	-	.	gene_id "MSTRG.161332"; transcript_id "MSTRG.161332.239"; exon_number "1";
chr6	StringTie	exon	30702553	30702663	1000	-	.	gene_id "MSTRG.161332"; transcript_id "MSTRG.161332.239"; exon_number "2";
chr6	StringTie	exon	30702752	30702936	1000	-	.	gene_id "MSTRG.161332"; transcript_id "MSTRG.161332.239"; exon_number "3";
chr6	StringTie	exon	30703104	30703286	1000	-	.	gene_id "MSTRG.161332"; transcript_id "MSTRG.161332.239"; exon_number "4";
chr6	StringTie	exon	30703418	30703537	1000	-	.	gene_id "MSTRG.161332"; transcript_id "MSTRG.161332.239"; exon_number "5";
chr6	StringTie	exon	30703621	30706098	1000	-	.	gene_id "MSTRG.161332"; transcript_id "MSTRG.161332.239"; exon_number "6";
chr6	StringTie	exon	30707384	30708357	1000	-	.	gene_id "MSTRG.161332"; transcript_id "MSTRG.161332.239"; exon_number "7";
chr6	StringTie	exon	30711412	30711501	1000	-	.	gene_id "MSTRG.161332"; transcript_id "MSTRG.161332.239"; exon_number "8";
chr6	StringTie	exon	30711667	30711726	1000	-	.	gene_id "MSTRG.161332"; transcript_id "MSTRG.161332.239"; exon_number "9";
chr6	StringTie	exon	30711874	30713354	1000	-	.	gene_id "MSTRG.161332"; transcript_id "MSTRG.161332.239"; exon_number "10";
chr6	StringTie	exon	30713648	30713717	1000	-	.	gene_id "MSTRG.161332"; transcript_id "MSTRG.161332.239"; exon_number "11";
chr6	StringTie	exon	30713803	30714183	1000	-	.	gene_id "MSTRG.161332"; transcript_id "MSTRG.161332.239"; exon_number "12";
chr6	StringTie	exon	30715040	30715178	1000	-	.	gene_id "MSTRG.161332"; transcript_id "MSTRG.161332.239"; exon_number "13";
chr6	StringTie	exon	30716882	30717083	1000	-	.	gene_id "MSTRG.161332"; transcript_id "MSTRG.161332.239"; exon_number "14";
chr6	StringTie	exon	30717245	30718107	1000	-	.	gene_id "MSTRG.161332"; transcript_id "MSTRG.161332.239"; exon_number "15";
chr6	StringTie	transcript	30653091	30673074	1000	-	.	gene_id "MSTRG.161332"; transcript_id "MSTRG.161332.24";
chr6	StringTie	exon	30653091	30653370	1000	-	.	gene_id "MSTRG.161332"; transcript_id "MSTRG.161332.24"; exon_number "1";
chr6	StringTie	exon	30654706	30654879	1000	-	.	gene_id "MSTRG.161332"; transcript_id "MSTRG.161332.24"; exon_number "2";
chr6	StringTie	exon	30655175	30655336	1000	-	.	gene_id "MSTRG.161332"; transcript_id "MSTRG.161332.24"; exon_number "3";
chr6	StringTie	exon	30655435	30655597	1000	-	.	gene_id "MSTRG.161332"; transcript_id "MSTRG.161332.24"; exon_number "4";
chr6	StringTie	exon	30656198	30656265	1000	-	.	gene_id "MSTRG.161332"; transcript_id "MSTRG.161332.24"; exon_number "5";
chr6	StringTie	exon	30656391	30656509	1000	-	.	gene_id "MSTRG.161332"; transcript_id "MSTRG.161332.24"; exon_number "6";
chr6	StringTie	exon	30656597	30656759	1000	-	.	gene_id "MSTRG.161332"; transcript_id "MSTRG.161332.24"; exon_number "7";
chr6	StringTie	exon	30656952	30657092	1000	-	.	gene_id "MSTRG.161332"; transcript_id "MSTRG.161332.24"; exon_number "8";
chr6	StringTie	exon	30659472	30659624	1000	-	.	gene_id "MSTRG.161332"; transcript_id "MSTRG.161332.24"; exon_number "9";
chr6	StringTie	exon	30659736	30659834	1000	-	.	gene_id "MSTRG.161332"; transcript_id "MSTRG.161332.24"; exon_number "10";
chr6	StringTie	exon	30660032	30662431	1000	-	.	gene_id "MSTRG.161332"; transcript_id "MSTRG.161332.24"; exon_number "11";
chr6	StringTie	exon	30662627	30662742	1000	-	.	gene_id "MSTRG.161332"; transcript_id "MSTRG.161332.24"; exon_number "12";
chr6	StringTie	exon	30662911	30663021	1000	-	.	gene_id "MSTRG.161332"; transcript_id "MSTRG.161332.24"; exon_number "13";
chr6	StringTie	exon	30664801	30664992	1000	-	.	gene_id "MSTRG.161332"; transcript_id "MSTRG.161332.24"; exon_number "14";
chr6	StringTie	exon	30665071	30665270	1000	-	.	gene_id "MSTRG.161332"; transcript_id "MSTRG.161332.24"; exon_number "15";
chr6	StringTie	exon	30665479	30665733	1000	-	.	gene_id "MSTRG.161332"; transcript_id "MSTRG.161332.24"; exon_number "16";
chr6	StringTie	exon	30667185	30668208	1000	-	.	gene_id "MSTRG.161332"; transcript_id "MSTRG.161332.24"; exon_number "17";
chr6	StringTie	exon	30670410	30670466	1000	-	.	gene_id "MSTRG.161332"; transcript_id "MSTRG.161332.24"; exon_number "18";
chr6	StringTie	exon	30670790	30670952	1000	-	.	gene_id "MSTRG.161332"; transcript_id "MSTRG.161332.24"; exon_number "19";
chr6	StringTie	exon	30671036	30671274	1000	-	.	gene_id "MSTRG.161332"; transcript_id "MSTRG.161332.24"; exon_number "20";
chr6	StringTie	exon	30672633	30673074	1000	-	.	gene_id "MSTRG.161332"; transcript_id "MSTRG.161332.24"; exon_number "21";
chr6	StringTie	transcript	30699807	30719034	1000	-	.	gene_id "MSTRG.161332"; transcript_id "MSTRG.161332.240";
chr6	StringTie	exon	30699807	30700632	1000	-	.	gene_id "MSTRG.161332"; transcript_id "MSTRG.161332.240"; exon_number "1";
chr6	StringTie	exon	30702553	30702663	1000	-	.	gene_id "MSTRG.161332"; transcript_id "MSTRG.161332.240"; exon_number "2";
chr6	StringTie	exon	30702752	30702936	1000	-	.	gene_id "MSTRG.161332"; transcript_id "MSTRG.161332.240"; exon_number "3";
chr6	StringTie	exon	30703104	30703286	1000	-	.	gene_id "MSTRG.161332"; transcript_id "MSTRG.161332.240"; exon_number "4";
chr6	StringTie	exon	30703418	30703537	1000	-	.	gene_id "MSTRG.161332"; transcript_id "MSTRG.161332.240"; exon_number "5";
chr6	StringTie	exon	30703621	30706098	1000	-	.	gene_id "MSTRG.161332"; transcript_id "MSTRG.161332.240"; exon_number "6";
chr6	StringTie	exon	30707384	30708357	1000	-	.	gene_id "MSTRG.161332"; transcript_id "MSTRG.161332.240"; exon_number "7";
chr6	StringTie	exon	30711412	30711504	1000	-	.	gene_id "MSTRG.161332"; transcript_id "MSTRG.161332.240"; exon_number "8";
chr6	StringTie	exon	30711667	30711726	1000	-	.	gene_id "MSTRG.161332"; transcript_id "MSTRG.161332.240"; exon_number "9";
chr6	StringTie	exon	30711874	30713354	1000	-	.	gene_id "MSTRG.161332"; transcript_id "MSTRG.161332.240"; exon_number "10";
chr6	StringTie	exon	30713648	30713717	1000	-	.	gene_id "MSTRG.161332"; transcript_id "MSTRG.161332.240"; exon_number "11";
chr6	StringTie	exon	30713803	30714183	1000	-	.	gene_id "MSTRG.161332"; transcript_id "MSTRG.161332.240"; exon_number "12";
chr6	StringTie	exon	30715040	30715178	1000	-	.	gene_id "MSTRG.161332"; transcript_id "MSTRG.161332.240"; exon_number "13";
chr6	StringTie	exon	30716882	30717083	1000	-	.	gene_id "MSTRG.161332"; transcript_id "MSTRG.161332.240"; exon_number "14";
chr6	StringTie	exon	30717245	30719034	1000	-	.	gene_id "MSTRG.161332"; transcript_id "MSTRG.161332.240"; exon_number "15";
chr6	StringTie	transcript	30699807	30719235	1000	-	.	gene_id "MSTRG.161332"; transcript_id "MSTRG.161332.241";
chr6	StringTie	exon	30699807	30700632	1000	-	.	gene_id "MSTRG.161332"; transcript_id "MSTRG.161332.241"; exon_number "1";
chr6	StringTie	exon	30702553	30702663	1000	-	.	gene_id "MSTRG.161332"; transcript_id "MSTRG.161332.241"; exon_number "2";
chr6	StringTie	exon	30702752	30702877	1000	-	.	gene_id "MSTRG.161332"; transcript_id "MSTRG.161332.241"; exon_number "3";
chr6	StringTie	exon	30703104	30703286	1000	-	.	gene_id "MSTRG.161332"; transcript_id "MSTRG.161332.241"; exon_number "4";
chr6	StringTie	exon	30703418	30703537	1000	-	.	gene_id "MSTRG.161332"; transcript_id "MSTRG.161332.241"; exon_number "5";
chr6	StringTie	exon	30703621	30706098	1000	-	.	gene_id "MSTRG.161332"; transcript_id "MSTRG.161332.241"; exon_number "6";
chr6	StringTie	exon	30707384	30708357	1000	-	.	gene_id "MSTRG.161332"; transcript_id "MSTRG.161332.241"; exon_number "7";
chr6	StringTie	exon	30711412	30711501	1000	-	.	gene_id "MSTRG.161332"; transcript_id "MSTRG.161332.241"; exon_number "8";
chr6	StringTie	exon	30711667	30711726	1000	-	.	gene_id "MSTRG.161332"; transcript_id "MSTRG.161332.241"; exon_number "9";
chr6	StringTie	exon	30711874	30713354	1000	-	.	gene_id "MSTRG.161332"; transcript_id "MSTRG.161332.241"; exon_number "10";
chr6	StringTie	exon	30713648	30713717	1000	-	.	gene_id "MSTRG.161332"; transcript_id "MSTRG.161332.241"; exon_number "11";
chr6	StringTie	exon	30713803	30714183	1000	-	.	gene_id "MSTRG.161332"; transcript_id "MSTRG.161332.241"; exon_number "12";
chr6	StringTie	exon	30715040	30715178	1000	-	.	gene_id "MSTRG.161332"; transcript_id "MSTRG.161332.241"; exon_number "13";
chr6	StringTie	exon	30716882	30717083	1000	-	.	gene_id "MSTRG.161332"; transcript_id "MSTRG.161332.241"; exon_number "14";
chr6	StringTie	exon	30717245	30717901	1000	-	.	gene_id "MSTRG.161332"; transcript_id "MSTRG.161332.241"; exon_number "15";
chr6	StringTie	exon	30718914	30719235	1000	-	.	gene_id "MSTRG.161332"; transcript_id "MSTRG.161332.241"; exon_number "16";
chr6	StringTie	transcript	30699807	30717675	1000	-	.	gene_id "MSTRG.161332"; transcript_id "MSTRG.161332.242";
chr6	StringTie	exon	30699807	30700632	1000	-	.	gene_id "MSTRG.161332"; transcript_id "MSTRG.161332.242"; exon_number "1";
chr6	StringTie	exon	30702553	30702663	1000	-	.	gene_id "MSTRG.161332"; transcript_id "MSTRG.161332.242"; exon_number "2";
chr6	StringTie	exon	30702752	30702877	1000	-	.	gene_id "MSTRG.161332"; transcript_id "MSTRG.161332.242"; exon_number "3";
chr6	StringTie	exon	30703104	30703286	1000	-	.	gene_id "MSTRG.161332"; transcript_id "MSTRG.161332.242"; exon_number "4";
chr6	StringTie	exon	30703418	30703515	1000	-	.	gene_id "MSTRG.161332"; transcript_id "MSTRG.161332.242"; exon_number "5";
chr6	StringTie	exon	30703621	30706098	1000	-	.	gene_id "MSTRG.161332"; transcript_id "MSTRG.161332.242"; exon_number "6";
chr6	StringTie	exon	30707384	30707454	1000	-	.	gene_id "MSTRG.161332"; transcript_id "MSTRG.161332.242"; exon_number "7";
chr6	StringTie	exon	30708136	30708357	1000	-	.	gene_id "MSTRG.161332"; transcript_id "MSTRG.161332.242"; exon_number "8";
chr6	StringTie	exon	30711412	30711501	1000	-	.	gene_id "MSTRG.161332"; transcript_id "MSTRG.161332.242"; exon_number "9";
chr6	StringTie	exon	30711667	30711726	1000	-	.	gene_id "MSTRG.161332"; transcript_id "MSTRG.161332.242"; exon_number "10";
chr6	StringTie	exon	30711874	30713354	1000	-	.	gene_id "MSTRG.161332"; transcript_id "MSTRG.161332.242"; exon_number "11";
chr6	StringTie	exon	30713648	30713717	1000	-	.	gene_id "MSTRG.161332"; transcript_id "MSTRG.161332.242"; exon_number "12";
chr6	StringTie	exon	30713803	30714183	1000	-	.	gene_id "MSTRG.161332"; transcript_id "MSTRG.161332.242"; exon_number "13";
chr6	StringTie	exon	30715040	30715178	1000	-	.	gene_id "MSTRG.161332"; transcript_id "MSTRG.161332.242"; exon_number "14";
chr6	StringTie	exon	30716882	30717083	1000	-	.	gene_id "MSTRG.161332"; transcript_id "MSTRG.161332.242"; exon_number "15";
chr6	StringTie	exon	30717245	30717675	1000	-	.	gene_id "MSTRG.161332"; transcript_id "MSTRG.161332.242"; exon_number "16";
chr6	StringTie	transcript	30699807	30717833	1000	-	.	gene_id "MSTRG.161332"; transcript_id "MSTRG.161332.243";
chr6	StringTie	exon	30699807	30700632	1000	-	.	gene_id "MSTRG.161332"; transcript_id "MSTRG.161332.243"; exon_number "1";
chr6	StringTie	exon	30702553	30702663	1000	-	.	gene_id "MSTRG.161332"; transcript_id "MSTRG.161332.243"; exon_number "2";
chr6	StringTie	exon	30702752	30702877	1000	-	.	gene_id "MSTRG.161332"; transcript_id "MSTRG.161332.243"; exon_number "3";
chr6	StringTie	exon	30703104	30703286	1000	-	.	gene_id "MSTRG.161332"; transcript_id "MSTRG.161332.243"; exon_number "4";
chr6	StringTie	exon	30703418	30703537	1000	-	.	gene_id "MSTRG.161332"; transcript_id "MSTRG.161332.243"; exon_number "5";
chr6	StringTie	exon	30703621	30706098	1000	-	.	gene_id "MSTRG.161332"; transcript_id "MSTRG.161332.243"; exon_number "6";
chr6	StringTie	exon	30707384	30707454	1000	-	.	gene_id "MSTRG.161332"; transcript_id "MSTRG.161332.243"; exon_number "7";
chr6	StringTie	exon	30708136	30708357	1000	-	.	gene_id "MSTRG.161332"; transcript_id "MSTRG.161332.243"; exon_number "8";
chr6	StringTie	exon	30711412	30711501	1000	-	.	gene_id "MSTRG.161332"; transcript_id "MSTRG.161332.243"; exon_number "9";
chr6	StringTie	exon	30711667	30711726	1000	-	.	gene_id "MSTRG.161332"; transcript_id "MSTRG.161332.243"; exon_number "10";
chr6	StringTie	exon	30711874	30713354	1000	-	.	gene_id "MSTRG.161332"; transcript_id "MSTRG.161332.243"; exon_number "11";
chr6	StringTie	exon	30713648	30713717	1000	-	.	gene_id "MSTRG.161332"; transcript_id "MSTRG.161332.243"; exon_number "12";
chr6	StringTie	exon	30713803	30714183	1000	-	.	gene_id "MSTRG.161332"; transcript_id "MSTRG.161332.243"; exon_number "13";
chr6	StringTie	exon	30715040	30715178	1000	-	.	gene_id "MSTRG.161332"; transcript_id "MSTRG.161332.243"; exon_number "14";
chr6	StringTie	exon	30716882	30717083	1000	-	.	gene_id "MSTRG.161332"; transcript_id "MSTRG.161332.243"; exon_number "15";
chr6	StringTie	exon	30717245	30717833	1000	-	.	gene_id "MSTRG.161332"; transcript_id "MSTRG.161332.243"; exon_number "16";
chr6	StringTie	transcript	30699807	30725258	1000	-	.	gene_id "MSTRG.161332"; transcript_id "MSTRG.161332.244";
chr6	StringTie	exon	30699807	30700632	1000	-	.	gene_id "MSTRG.161332"; transcript_id "MSTRG.161332.244"; exon_number "1";
chr6	StringTie	exon	30702553	30702663	1000	-	.	gene_id "MSTRG.161332"; transcript_id "MSTRG.161332.244"; exon_number "2";
chr6	StringTie	exon	30702752	30702877	1000	-	.	gene_id "MSTRG.161332"; transcript_id "MSTRG.161332.244"; exon_number "3";
chr6	StringTie	exon	30703104	30703286	1000	-	.	gene_id "MSTRG.161332"; transcript_id "MSTRG.161332.244"; exon_number "4";
chr6	StringTie	exon	30703418	30703537	1000	-	.	gene_id "MSTRG.161332"; transcript_id "MSTRG.161332.244"; exon_number "5";
chr6	StringTie	exon	30703621	30706098	1000	-	.	gene_id "MSTRG.161332"; transcript_id "MSTRG.161332.244"; exon_number "6";
chr6	StringTie	exon	30707384	30707454	1000	-	.	gene_id "MSTRG.161332"; transcript_id "MSTRG.161332.244"; exon_number "7";
chr6	StringTie	exon	30707566	30708357	1000	-	.	gene_id "MSTRG.161332"; transcript_id "MSTRG.161332.244"; exon_number "8";
chr6	StringTie	exon	30711412	30711504	1000	-	.	gene_id "MSTRG.161332"; transcript_id "MSTRG.161332.244"; exon_number "9";
chr6	StringTie	exon	30711667	30711726	1000	-	.	gene_id "MSTRG.161332"; transcript_id "MSTRG.161332.244"; exon_number "10";
chr6	StringTie	exon	30711874	30713354	1000	-	.	gene_id "MSTRG.161332"; transcript_id "MSTRG.161332.244"; exon_number "11";
chr6	StringTie	exon	30713648	30713717	1000	-	.	gene_id "MSTRG.161332"; transcript_id "MSTRG.161332.244"; exon_number "12";
chr6	StringTie	exon	30713803	30714183	1000	-	.	gene_id "MSTRG.161332"; transcript_id "MSTRG.161332.244"; exon_number "13";
chr6	StringTie	exon	30715040	30715178	1000	-	.	gene_id "MSTRG.161332"; transcript_id "MSTRG.161332.244"; exon_number "14";
chr6	StringTie	exon	30717245	30717901	1000	-	.	gene_id "MSTRG.161332"; transcript_id "MSTRG.161332.244"; exon_number "15";
chr6	StringTie	exon	30720362	30720424	1000	-	.	gene_id "MSTRG.161332"; transcript_id "MSTRG.161332.244"; exon_number "16";
chr6	StringTie	exon	30723865	30724081	1000	-	.	gene_id "MSTRG.161332"; transcript_id "MSTRG.161332.244"; exon_number "17";
chr6	StringTie	exon	30724338	30724484	1000	-	.	gene_id "MSTRG.161332"; transcript_id "MSTRG.161332.244"; exon_number "18";
chr6	StringTie	exon	30725031	30725258	1000	-	.	gene_id "MSTRG.161332"; transcript_id "MSTRG.161332.244"; exon_number "19";
chr6	StringTie	transcript	30699808	30717897	1000	-	.	gene_id "MSTRG.161332"; transcript_id "MSTRG.161332.246";
chr6	StringTie	exon	30699808	30700632	1000	-	.	gene_id "MSTRG.161332"; transcript_id "MSTRG.161332.246"; exon_number "1";
chr6	StringTie	exon	30702553	30702663	1000	-	.	gene_id "MSTRG.161332"; transcript_id "MSTRG.161332.246"; exon_number "2";
chr6	StringTie	exon	30702752	30702877	1000	-	.	gene_id "MSTRG.161332"; transcript_id "MSTRG.161332.246"; exon_number "3";
chr6	StringTie	exon	30703104	30703286	1000	-	.	gene_id "MSTRG.161332"; transcript_id "MSTRG.161332.246"; exon_number "4";
chr6	StringTie	exon	30703418	30703537	1000	-	.	gene_id "MSTRG.161332"; transcript_id "MSTRG.161332.246"; exon_number "5";
chr6	StringTie	exon	30703621	30706098	1000	-	.	gene_id "MSTRG.161332"; transcript_id "MSTRG.161332.246"; exon_number "6";
chr6	StringTie	exon	30707384	30707454	1000	-	.	gene_id "MSTRG.161332"; transcript_id "MSTRG.161332.246"; exon_number "7";
chr6	StringTie	exon	30707566	30708357	1000	-	.	gene_id "MSTRG.161332"; transcript_id "MSTRG.161332.246"; exon_number "8";
chr6	StringTie	exon	30711667	30711726	1000	-	.	gene_id "MSTRG.161332"; transcript_id "MSTRG.161332.246"; exon_number "9";
chr6	StringTie	exon	30711874	30713354	1000	-	.	gene_id "MSTRG.161332"; transcript_id "MSTRG.161332.246"; exon_number "10";
chr6	StringTie	exon	30713648	30713717	1000	-	.	gene_id "MSTRG.161332"; transcript_id "MSTRG.161332.246"; exon_number "11";
chr6	StringTie	exon	30713803	30714183	1000	-	.	gene_id "MSTRG.161332"; transcript_id "MSTRG.161332.246"; exon_number "12";
chr6	StringTie	exon	30715040	30715178	1000	-	.	gene_id "MSTRG.161332"; transcript_id "MSTRG.161332.246"; exon_number "13";
chr6	StringTie	exon	30717245	30717897	1000	-	.	gene_id "MSTRG.161332"; transcript_id "MSTRG.161332.246"; exon_number "14";
chr6	StringTie	transcript	30699809	30717746	1000	-	.	gene_id "MSTRG.161332"; transcript_id "MSTRG.161332.247";
chr6	StringTie	exon	30699809	30700632	1000	-	.	gene_id "MSTRG.161332"; transcript_id "MSTRG.161332.247"; exon_number "1";
chr6	StringTie	exon	30702553	30702663	1000	-	.	gene_id "MSTRG.161332"; transcript_id "MSTRG.161332.247"; exon_number "2";
chr6	StringTie	exon	30702752	30702877	1000	-	.	gene_id "MSTRG.161332"; transcript_id "MSTRG.161332.247"; exon_number "3";
chr6	StringTie	exon	30703104	30703286	1000	-	.	gene_id "MSTRG.161332"; transcript_id "MSTRG.161332.247"; exon_number "4";
chr6	StringTie	exon	30703418	30703537	1000	-	.	gene_id "MSTRG.161332"; transcript_id "MSTRG.161332.247"; exon_number "5";
chr6	StringTie	exon	30703621	30706098	1000	-	.	gene_id "MSTRG.161332"; transcript_id "MSTRG.161332.247"; exon_number "6";
chr6	StringTie	exon	30707384	30707454	1000	-	.	gene_id "MSTRG.161332"; transcript_id "MSTRG.161332.247"; exon_number "7";
chr6	StringTie	exon	30711412	30711504	1000	-	.	gene_id "MSTRG.161332"; transcript_id "MSTRG.161332.247"; exon_number "8";
chr6	StringTie	exon	30711667	30711726	1000	-	.	gene_id "MSTRG.161332"; transcript_id "MSTRG.161332.247"; exon_number "9";
chr6	StringTie	exon	30711874	30713354	1000	-	.	gene_id "MSTRG.161332"; transcript_id "MSTRG.161332.247"; exon_number "10";
chr6	StringTie	exon	30713648	30713717	1000	-	.	gene_id "MSTRG.161332"; transcript_id "MSTRG.161332.247"; exon_number "11";
chr6	StringTie	exon	30713807	30714183	1000	-	.	gene_id "MSTRG.161332"; transcript_id "MSTRG.161332.247"; exon_number "12";
chr6	StringTie	exon	30715040	30715178	1000	-	.	gene_id "MSTRG.161332"; transcript_id "MSTRG.161332.247"; exon_number "13";
chr6	StringTie	exon	30717245	30717746	1000	-	.	gene_id "MSTRG.161332"; transcript_id "MSTRG.161332.247"; exon_number "14";
chr6	StringTie	transcript	30699810	30717726	1000	-	.	gene_id "MSTRG.161332"; transcript_id "MSTRG.161332.248";
chr6	StringTie	exon	30699810	30700632	1000	-	.	gene_id "MSTRG.161332"; transcript_id "MSTRG.161332.248"; exon_number "1";
chr6	StringTie	exon	30702553	30702663	1000	-	.	gene_id "MSTRG.161332"; transcript_id "MSTRG.161332.248"; exon_number "2";
chr6	StringTie	exon	30702752	30702877	1000	-	.	gene_id "MSTRG.161332"; transcript_id "MSTRG.161332.248"; exon_number "3";
chr6	StringTie	exon	30703104	30703286	1000	-	.	gene_id "MSTRG.161332"; transcript_id "MSTRG.161332.248"; exon_number "4";
chr6	StringTie	exon	30703418	30703537	1000	-	.	gene_id "MSTRG.161332"; transcript_id "MSTRG.161332.248"; exon_number "5";
chr6	StringTie	exon	30703621	30706098	1000	-	.	gene_id "MSTRG.161332"; transcript_id "MSTRG.161332.248"; exon_number "6";
chr6	StringTie	exon	30707384	30707454	1000	-	.	gene_id "MSTRG.161332"; transcript_id "MSTRG.161332.248"; exon_number "7";
chr6	StringTie	exon	30707566	30708357	1000	-	.	gene_id "MSTRG.161332"; transcript_id "MSTRG.161332.248"; exon_number "8";
chr6	StringTie	exon	30711412	30711504	1000	-	.	gene_id "MSTRG.161332"; transcript_id "MSTRG.161332.248"; exon_number "9";
chr6	StringTie	exon	30711667	30711726	1000	-	.	gene_id "MSTRG.161332"; transcript_id "MSTRG.161332.248"; exon_number "10";
chr6	StringTie	exon	30711874	30713354	1000	-	.	gene_id "MSTRG.161332"; transcript_id "MSTRG.161332.248"; exon_number "11";
chr6	StringTie	exon	30713648	30713717	1000	-	.	gene_id "MSTRG.161332"; transcript_id "MSTRG.161332.248"; exon_number "12";
chr6	StringTie	exon	30713803	30714183	1000	-	.	gene_id "MSTRG.161332"; transcript_id "MSTRG.161332.248"; exon_number "13";
chr6	StringTie	exon	30715040	30715178	1000	-	.	gene_id "MSTRG.161332"; transcript_id "MSTRG.161332.248"; exon_number "14";
chr6	StringTie	exon	30717249	30717726	1000	-	.	gene_id "MSTRG.161332"; transcript_id "MSTRG.161332.248"; exon_number "15";
chr6	StringTie	transcript	30653095	30673062	1000	-	.	gene_id "MSTRG.161332"; transcript_id "MSTRG.161332.25";
chr6	StringTie	exon	30653095	30653370	1000	-	.	gene_id "MSTRG.161332"; transcript_id "MSTRG.161332.25"; exon_number "1";
chr6	StringTie	exon	30654706	30654879	1000	-	.	gene_id "MSTRG.161332"; transcript_id "MSTRG.161332.25"; exon_number "2";
chr6	StringTie	exon	30655175	30655336	1000	-	.	gene_id "MSTRG.161332"; transcript_id "MSTRG.161332.25"; exon_number "3";
chr6	StringTie	exon	30655435	30655597	1000	-	.	gene_id "MSTRG.161332"; transcript_id "MSTRG.161332.25"; exon_number "4";
chr6	StringTie	exon	30656198	30656265	1000	-	.	gene_id "MSTRG.161332"; transcript_id "MSTRG.161332.25"; exon_number "5";
chr6	StringTie	exon	30656391	30656509	1000	-	.	gene_id "MSTRG.161332"; transcript_id "MSTRG.161332.25"; exon_number "6";
chr6	StringTie	exon	30656597	30656759	1000	-	.	gene_id "MSTRG.161332"; transcript_id "MSTRG.161332.25"; exon_number "7";
chr6	StringTie	exon	30656952	30657092	1000	-	.	gene_id "MSTRG.161332"; transcript_id "MSTRG.161332.25"; exon_number "8";
chr6	StringTie	exon	30659472	30659624	1000	-	.	gene_id "MSTRG.161332"; transcript_id "MSTRG.161332.25"; exon_number "9";
chr6	StringTie	exon	30659736	30659834	1000	-	.	gene_id "MSTRG.161332"; transcript_id "MSTRG.161332.25"; exon_number "10";
chr6	StringTie	exon	30660032	30662431	1000	-	.	gene_id "MSTRG.161332"; transcript_id "MSTRG.161332.25"; exon_number "11";
chr6	StringTie	exon	30662627	30662742	1000	-	.	gene_id "MSTRG.161332"; transcript_id "MSTRG.161332.25"; exon_number "12";
chr6	StringTie	exon	30662911	30663021	1000	-	.	gene_id "MSTRG.161332"; transcript_id "MSTRG.161332.25"; exon_number "13";
chr6	StringTie	exon	30664801	30664992	1000	-	.	gene_id "MSTRG.161332"; transcript_id "MSTRG.161332.25"; exon_number "14";
chr6	StringTie	exon	30665071	30665274	1000	-	.	gene_id "MSTRG.161332"; transcript_id "MSTRG.161332.25"; exon_number "15";
chr6	StringTie	exon	30665479	30665733	1000	-	.	gene_id "MSTRG.161332"; transcript_id "MSTRG.161332.25"; exon_number "16";
chr6	StringTie	exon	30667185	30667574	1000	-	.	gene_id "MSTRG.161332"; transcript_id "MSTRG.161332.25"; exon_number "17";
chr6	StringTie	exon	30670410	30670466	1000	-	.	gene_id "MSTRG.161332"; transcript_id "MSTRG.161332.25"; exon_number "18";
chr6	StringTie	exon	30670790	30670952	1000	-	.	gene_id "MSTRG.161332"; transcript_id "MSTRG.161332.25"; exon_number "19";
chr6	StringTie	exon	30671036	30671274	1000	-	.	gene_id "MSTRG.161332"; transcript_id "MSTRG.161332.25"; exon_number "20";
chr6	StringTie	exon	30672633	30673062	1000	-	.	gene_id "MSTRG.161332"; transcript_id "MSTRG.161332.25"; exon_number "21";
chr6	StringTie	transcript	30720291	30742850	1000	-	.	gene_id "MSTRG.161332"; transcript_id "MSTRG.161332.257";
chr6	StringTie	exon	30720291	30720431	1000	-	.	gene_id "MSTRG.161332"; transcript_id "MSTRG.161332.257"; exon_number "1";
chr6	StringTie	exon	30722603	30722638	1000	-	.	gene_id "MSTRG.161332"; transcript_id "MSTRG.161332.257"; exon_number "2";
chr6	StringTie	exon	30723979	30724320	1000	-	.	gene_id "MSTRG.161332"; transcript_id "MSTRG.161332.257"; exon_number "3";
chr6	StringTie	exon	30730022	30730186	1000	-	.	gene_id "MSTRG.161332"; transcript_id "MSTRG.161332.257"; exon_number "4";
chr6	StringTie	exon	30730428	30730565	1000	-	.	gene_id "MSTRG.161332"; transcript_id "MSTRG.161332.257"; exon_number "5";
chr6	StringTie	exon	30730682	30730727	1000	-	.	gene_id "MSTRG.161332"; transcript_id "MSTRG.161332.257"; exon_number "6";
chr6	StringTie	exon	30730919	30731100	1000	-	.	gene_id "MSTRG.161332"; transcript_id "MSTRG.161332.257"; exon_number "7";
chr6	StringTie	exon	30740158	30740310	1000	-	.	gene_id "MSTRG.161332"; transcript_id "MSTRG.161332.257"; exon_number "8";
chr6	StringTie	exon	30740496	30740591	1000	-	.	gene_id "MSTRG.161332"; transcript_id "MSTRG.161332.257"; exon_number "9";
chr6	StringTie	exon	30740679	30740798	1000	-	.	gene_id "MSTRG.161332"; transcript_id "MSTRG.161332.257"; exon_number "10";
chr6	StringTie	exon	30741190	30741704	1000	-	.	gene_id "MSTRG.161332"; transcript_id "MSTRG.161332.257"; exon_number "11";
chr6	StringTie	exon	30741792	30741867	1000	-	.	gene_id "MSTRG.161332"; transcript_id "MSTRG.161332.257"; exon_number "12";
chr6	StringTie	exon	30742147	30742850	1000	-	.	gene_id "MSTRG.161332"; transcript_id "MSTRG.161332.257"; exon_number "13";
chr6	StringTie	transcript	30720299	30724323	1000	-	.	gene_id "MSTRG.161332"; transcript_id "MSTRG.161332.258";
chr6	StringTie	exon	30720299	30720424	1000	-	.	gene_id "MSTRG.161332"; transcript_id "MSTRG.161332.258"; exon_number "1";
chr6	StringTie	exon	30723466	30723789	1000	-	.	gene_id "MSTRG.161332"; transcript_id "MSTRG.161332.258"; exon_number "2";
chr6	StringTie	exon	30723968	30724323	1000	-	.	gene_id "MSTRG.161332"; transcript_id "MSTRG.161332.258"; exon_number "3";
chr6	StringTie	transcript	30720347	30725345	1000	-	.	gene_id "MSTRG.161332"; transcript_id "MSTRG.161332.259";
chr6	StringTie	exon	30720347	30720539	1000	-	.	gene_id "MSTRG.161332"; transcript_id "MSTRG.161332.259"; exon_number "1";
chr6	StringTie	exon	30723416	30723449	1000	-	.	gene_id "MSTRG.161332"; transcript_id "MSTRG.161332.259"; exon_number "2";
chr6	StringTie	exon	30723776	30723809	1000	-	.	gene_id "MSTRG.161332"; transcript_id "MSTRG.161332.259"; exon_number "3";
chr6	StringTie	exon	30724634	30724962	1000	-	.	gene_id "MSTRG.161332"; transcript_id "MSTRG.161332.259"; exon_number "4";
chr6	StringTie	exon	30725118	30725345	1000	-	.	gene_id "MSTRG.161332"; transcript_id "MSTRG.161332.259"; exon_number "5";
chr6	StringTie	transcript	30653098	30673034	1000	-	.	gene_id "MSTRG.161332"; transcript_id "MSTRG.161332.26";
chr6	StringTie	exon	30653098	30653370	1000	-	.	gene_id "MSTRG.161332"; transcript_id "MSTRG.161332.26"; exon_number "1";
chr6	StringTie	exon	30654706	30654879	1000	-	.	gene_id "MSTRG.161332"; transcript_id "MSTRG.161332.26"; exon_number "2";
chr6	StringTie	exon	30655175	30655336	1000	-	.	gene_id "MSTRG.161332"; transcript_id "MSTRG.161332.26"; exon_number "3";
chr6	StringTie	exon	30655435	30655597	1000	-	.	gene_id "MSTRG.161332"; transcript_id "MSTRG.161332.26"; exon_number "4";
chr6	StringTie	exon	30656198	30656265	1000	-	.	gene_id "MSTRG.161332"; transcript_id "MSTRG.161332.26"; exon_number "5";
chr6	StringTie	exon	30656391	30656509	1000	-	.	gene_id "MSTRG.161332"; transcript_id "MSTRG.161332.26"; exon_number "6";
chr6	StringTie	exon	30656597	30656759	1000	-	.	gene_id "MSTRG.161332"; transcript_id "MSTRG.161332.26"; exon_number "7";
chr6	StringTie	exon	30656952	30657092	1000	-	.	gene_id "MSTRG.161332"; transcript_id "MSTRG.161332.26"; exon_number "8";
chr6	StringTie	exon	30659472	30659624	1000	-	.	gene_id "MSTRG.161332"; transcript_id "MSTRG.161332.26"; exon_number "9";
chr6	StringTie	exon	30659736	30659834	1000	-	.	gene_id "MSTRG.161332"; transcript_id "MSTRG.161332.26"; exon_number "10";
chr6	StringTie	exon	30660032	30660242	1000	-	.	gene_id "MSTRG.161332"; transcript_id "MSTRG.161332.26"; exon_number "11";
chr6	StringTie	exon	30661756	30662431	1000	-	.	gene_id "MSTRG.161332"; transcript_id "MSTRG.161332.26"; exon_number "12";
chr6	StringTie	exon	30662627	30662731	1000	-	.	gene_id "MSTRG.161332"; transcript_id "MSTRG.161332.26"; exon_number "13";
chr6	StringTie	exon	30662911	30663021	1000	-	.	gene_id "MSTRG.161332"; transcript_id "MSTRG.161332.26"; exon_number "14";
chr6	StringTie	exon	30664801	30664992	1000	-	.	gene_id "MSTRG.161332"; transcript_id "MSTRG.161332.26"; exon_number "15";
chr6	StringTie	exon	30665071	30665270	1000	-	.	gene_id "MSTRG.161332"; transcript_id "MSTRG.161332.26"; exon_number "16";
chr6	StringTie	exon	30665479	30665733	1000	-	.	gene_id "MSTRG.161332"; transcript_id "MSTRG.161332.26"; exon_number "17";
chr6	StringTie	exon	30670410	30670466	1000	-	.	gene_id "MSTRG.161332"; transcript_id "MSTRG.161332.26"; exon_number "18";
chr6	StringTie	exon	30670790	30670952	1000	-	.	gene_id "MSTRG.161332"; transcript_id "MSTRG.161332.26"; exon_number "19";
chr6	StringTie	exon	30671036	30671274	1000	-	.	gene_id "MSTRG.161332"; transcript_id "MSTRG.161332.26"; exon_number "20";
chr6	StringTie	exon	30672633	30673034	1000	-	.	gene_id "MSTRG.161332"; transcript_id "MSTRG.161332.26"; exon_number "21";
chr6	StringTie	transcript	30720352	30725203	1000	-	.	gene_id "MSTRG.161332"; transcript_id "MSTRG.161332.260";
chr6	StringTie	exon	30720352	30720424	1000	-	.	gene_id "MSTRG.161332"; transcript_id "MSTRG.161332.260"; exon_number "1";
chr6	StringTie	exon	30723522	30723926	1000	-	.	gene_id "MSTRG.161332"; transcript_id "MSTRG.161332.260"; exon_number "2";
chr6	StringTie	exon	30723993	30724488	1000	-	.	gene_id "MSTRG.161332"; transcript_id "MSTRG.161332.260"; exon_number "3";
chr6	StringTie	exon	30725031	30725203	1000	-	.	gene_id "MSTRG.161332"; transcript_id "MSTRG.161332.260"; exon_number "4";
chr6	StringTie	transcript	30720370	30725392	1000	-	.	gene_id "MSTRG.161332"; transcript_id "MSTRG.161332.261";
chr6	StringTie	exon	30720370	30720416	1000	-	.	gene_id "MSTRG.161332"; transcript_id "MSTRG.161332.261"; exon_number "1";
chr6	StringTie	exon	30724160	30724488	1000	-	.	gene_id "MSTRG.161332"; transcript_id "MSTRG.161332.261"; exon_number "2";
chr6	StringTie	exon	30725145	30725392	1000	-	.	gene_id "MSTRG.161332"; transcript_id "MSTRG.161332.261"; exon_number "3";
chr6	StringTie	transcript	30720373	30724885	1000	-	.	gene_id "MSTRG.161332"; transcript_id "MSTRG.161332.262";
chr6	StringTie	exon	30720373	30720431	1000	-	.	gene_id "MSTRG.161332"; transcript_id "MSTRG.161332.262"; exon_number "1";
chr6	StringTie	exon	30722603	30723028	1000	-	.	gene_id "MSTRG.161332"; transcript_id "MSTRG.161332.262"; exon_number "2";
chr6	StringTie	exon	30723335	30723724	1000	-	.	gene_id "MSTRG.161332"; transcript_id "MSTRG.161332.262"; exon_number "3";
chr6	StringTie	exon	30724104	30724701	1000	-	.	gene_id "MSTRG.161332"; transcript_id "MSTRG.161332.262"; exon_number "4";
chr6	StringTie	exon	30724728	30724885	1000	-	.	gene_id "MSTRG.161332"; transcript_id "MSTRG.161332.262"; exon_number "5";
chr6	StringTie	transcript	30720384	30720647	1000	-	.	gene_id "MSTRG.161332"; transcript_id "MSTRG.161332.263";
chr6	StringTie	exon	30720384	30720458	1000	-	.	gene_id "MSTRG.161332"; transcript_id "MSTRG.161332.263"; exon_number "1";
chr6	StringTie	exon	30720506	30720647	1000	-	.	gene_id "MSTRG.161332"; transcript_id "MSTRG.161332.263"; exon_number "2";
chr6	StringTie	transcript	30722260	30724554	1000	-	.	gene_id "MSTRG.161332"; transcript_id "MSTRG.161332.264";
chr6	StringTie	exon	30722260	30722583	1000	-	.	gene_id "MSTRG.161332"; transcript_id "MSTRG.161332.264"; exon_number "1";
chr6	StringTie	exon	30723509	30724244	1000	-	.	gene_id "MSTRG.161332"; transcript_id "MSTRG.161332.264"; exon_number "2";
chr6	StringTie	exon	30724314	30724554	1000	-	.	gene_id "MSTRG.161332"; transcript_id "MSTRG.161332.264"; exon_number "3";
chr6	StringTie	transcript	30722260	30724557	1000	-	.	gene_id "MSTRG.161332"; transcript_id "MSTRG.161332.265";
chr6	StringTie	exon	30722260	30722628	1000	-	.	gene_id "MSTRG.161332"; transcript_id "MSTRG.161332.265"; exon_number "1";
chr6	StringTie	exon	30723975	30724159	1000	-	.	gene_id "MSTRG.161332"; transcript_id "MSTRG.161332.265"; exon_number "2";
chr6	StringTie	exon	30724275	30724557	1000	-	.	gene_id "MSTRG.161332"; transcript_id "MSTRG.161332.265"; exon_number "3";
chr6	StringTie	transcript	30722261	30725422	1000	-	.	gene_id "MSTRG.161332"; transcript_id "MSTRG.161332.266";
chr6	StringTie	exon	30722261	30722602	1000	-	.	gene_id "MSTRG.161332"; transcript_id "MSTRG.161332.266"; exon_number "1";
chr6	StringTie	exon	30723450	30723724	1000	-	.	gene_id "MSTRG.161332"; transcript_id "MSTRG.161332.266"; exon_number "2";
chr6	StringTie	exon	30724104	30724463	1000	-	.	gene_id "MSTRG.161332"; transcript_id "MSTRG.161332.266"; exon_number "3";
chr6	StringTie	exon	30725031	30725117	1000	-	.	gene_id "MSTRG.161332"; transcript_id "MSTRG.161332.266"; exon_number "4";
chr6	StringTie	exon	30725302	30725422	1000	-	.	gene_id "MSTRG.161332"; transcript_id "MSTRG.161332.266"; exon_number "5";
chr6	StringTie	transcript	30722262	30725203	1000	-	.	gene_id "MSTRG.161332"; transcript_id "MSTRG.161332.267";
chr6	StringTie	exon	30722262	30722628	1000	-	.	gene_id "MSTRG.161332"; transcript_id "MSTRG.161332.267"; exon_number "1";
chr6	StringTie	exon	30723975	30723992	1000	-	.	gene_id "MSTRG.161332"; transcript_id "MSTRG.161332.267"; exon_number "2";
chr6	StringTie	exon	30724160	30725053	1000	-	.	gene_id "MSTRG.161332"; transcript_id "MSTRG.161332.267"; exon_number "3";
chr6	StringTie	exon	30725104	30725203	1000	-	.	gene_id "MSTRG.161332"; transcript_id "MSTRG.161332.267"; exon_number "4";
chr6	StringTie	transcript	30722262	30725413	1000	-	.	gene_id "MSTRG.161332"; transcript_id "MSTRG.161332.268";
chr6	StringTie	exon	30722262	30722583	1000	-	.	gene_id "MSTRG.161332"; transcript_id "MSTRG.161332.268"; exon_number "1";
chr6	StringTie	exon	30723474	30725413	1000	-	.	gene_id "MSTRG.161332"; transcript_id "MSTRG.161332.268"; exon_number "2";
chr6	StringTie	transcript	30722263	30724412	1000	-	.	gene_id "MSTRG.161332"; transcript_id "MSTRG.161332.269";
chr6	StringTie	exon	30722263	30722583	1000	-	.	gene_id "MSTRG.161332"; transcript_id "MSTRG.161332.269"; exon_number "1";
chr6	StringTie	exon	30723474	30724134	1000	-	.	gene_id "MSTRG.161332"; transcript_id "MSTRG.161332.269"; exon_number "2";
chr6	StringTie	exon	30724160	30724412	1000	-	.	gene_id "MSTRG.161332"; transcript_id "MSTRG.161332.269"; exon_number "3";
chr6	StringTie	transcript	30653104	30673097	1000	-	.	gene_id "MSTRG.161332"; transcript_id "MSTRG.161332.27";
chr6	StringTie	exon	30653104	30653370	1000	-	.	gene_id "MSTRG.161332"; transcript_id "MSTRG.161332.27"; exon_number "1";
chr6	StringTie	exon	30654706	30654879	1000	-	.	gene_id "MSTRG.161332"; transcript_id "MSTRG.161332.27"; exon_number "2";
chr6	StringTie	exon	30655175	30655336	1000	-	.	gene_id "MSTRG.161332"; transcript_id "MSTRG.161332.27"; exon_number "3";
chr6	StringTie	exon	30655435	30655597	1000	-	.	gene_id "MSTRG.161332"; transcript_id "MSTRG.161332.27"; exon_number "4";
chr6	StringTie	exon	30656198	30656265	1000	-	.	gene_id "MSTRG.161332"; transcript_id "MSTRG.161332.27"; exon_number "5";
chr6	StringTie	exon	30656391	30656509	1000	-	.	gene_id "MSTRG.161332"; transcript_id "MSTRG.161332.27"; exon_number "6";
chr6	StringTie	exon	30656597	30656759	1000	-	.	gene_id "MSTRG.161332"; transcript_id "MSTRG.161332.27"; exon_number "7";
chr6	StringTie	exon	30656952	30657092	1000	-	.	gene_id "MSTRG.161332"; transcript_id "MSTRG.161332.27"; exon_number "8";
chr6	StringTie	exon	30659472	30659624	1000	-	.	gene_id "MSTRG.161332"; transcript_id "MSTRG.161332.27"; exon_number "9";
chr6	StringTie	exon	30659736	30659834	1000	-	.	gene_id "MSTRG.161332"; transcript_id "MSTRG.161332.27"; exon_number "10";
chr6	StringTie	exon	30660032	30660242	1000	-	.	gene_id "MSTRG.161332"; transcript_id "MSTRG.161332.27"; exon_number "11";
chr6	StringTie	exon	30660570	30660714	1000	-	.	gene_id "MSTRG.161332"; transcript_id "MSTRG.161332.27"; exon_number "12";
chr6	StringTie	exon	30661756	30662431	1000	-	.	gene_id "MSTRG.161332"; transcript_id "MSTRG.161332.27"; exon_number "13";
chr6	StringTie	exon	30662627	30662742	1000	-	.	gene_id "MSTRG.161332"; transcript_id "MSTRG.161332.27"; exon_number "14";
chr6	StringTie	exon	30662911	30663021	1000	-	.	gene_id "MSTRG.161332"; transcript_id "MSTRG.161332.27"; exon_number "15";
chr6	StringTie	exon	30664801	30664992	1000	-	.	gene_id "MSTRG.161332"; transcript_id "MSTRG.161332.27"; exon_number "16";
chr6	StringTie	exon	30665071	30665274	1000	-	.	gene_id "MSTRG.161332"; transcript_id "MSTRG.161332.27"; exon_number "17";
chr6	StringTie	exon	30665479	30665733	1000	-	.	gene_id "MSTRG.161332"; transcript_id "MSTRG.161332.27"; exon_number "18";
chr6	StringTie	exon	30670410	30670466	1000	-	.	gene_id "MSTRG.161332"; transcript_id "MSTRG.161332.27"; exon_number "19";
chr6	StringTie	exon	30670790	30670952	1000	-	.	gene_id "MSTRG.161332"; transcript_id "MSTRG.161332.27"; exon_number "20";
chr6	StringTie	exon	30671036	30671274	1000	-	.	gene_id "MSTRG.161332"; transcript_id "MSTRG.161332.27"; exon_number "21";
chr6	StringTie	exon	30672635	30673097	1000	-	.	gene_id "MSTRG.161332"; transcript_id "MSTRG.161332.27"; exon_number "22";
chr6	StringTie	transcript	30722269	30726325	1000	-	.	gene_id "MSTRG.161332"; transcript_id "MSTRG.161332.270";
chr6	StringTie	exon	30722269	30723992	1000	-	.	gene_id "MSTRG.161332"; transcript_id "MSTRG.161332.270"; exon_number "1";
chr6	StringTie	exon	30724083	30726325	1000	-	.	gene_id "MSTRG.161332"; transcript_id "MSTRG.161332.270"; exon_number "2";
chr6	StringTie	transcript	30722269	30725411	1000	-	.	gene_id "MSTRG.161332"; transcript_id "MSTRG.161332.271";
chr6	StringTie	exon	30722269	30722602	1000	-	.	gene_id "MSTRG.161332"; transcript_id "MSTRG.161332.271"; exon_number "1";
chr6	StringTie	exon	30723470	30723992	1000	-	.	gene_id "MSTRG.161332"; transcript_id "MSTRG.161332.271"; exon_number "2";
chr6	StringTie	exon	30724083	30725046	1000	-	.	gene_id "MSTRG.161332"; transcript_id "MSTRG.161332.271"; exon_number "3";
chr6	StringTie	exon	30725104	30725411	1000	-	.	gene_id "MSTRG.161332"; transcript_id "MSTRG.161332.271"; exon_number "4";
chr6	StringTie	transcript	30722271	30725428	1000	-	.	gene_id "MSTRG.161332"; transcript_id "MSTRG.161332.272";
chr6	StringTie	exon	30722271	30722583	1000	-	.	gene_id "MSTRG.161332"; transcript_id "MSTRG.161332.272"; exon_number "1";
chr6	StringTie	exon	30723491	30724134	1000	-	.	gene_id "MSTRG.161332"; transcript_id "MSTRG.161332.272"; exon_number "2";
chr6	StringTie	exon	30724415	30725144	1000	-	.	gene_id "MSTRG.161332"; transcript_id "MSTRG.161332.272"; exon_number "3";
chr6	StringTie	exon	30725242	30725428	1000	-	.	gene_id "MSTRG.161332"; transcript_id "MSTRG.161332.272"; exon_number "4";
chr6	StringTie	transcript	30722273	30724440	1000	-	.	gene_id "MSTRG.161332"; transcript_id "MSTRG.161332.273";
chr6	StringTie	exon	30722273	30722602	1000	-	.	gene_id "MSTRG.161332"; transcript_id "MSTRG.161332.273"; exon_number "1";
chr6	StringTie	exon	30723363	30723540	1000	-	.	gene_id "MSTRG.161332"; transcript_id "MSTRG.161332.273"; exon_number "2";
chr6	StringTie	exon	30723776	30723967	1000	-	.	gene_id "MSTRG.161332"; transcript_id "MSTRG.161332.273"; exon_number "3";
chr6	StringTie	exon	30724007	30724440	1000	-	.	gene_id "MSTRG.161332"; transcript_id "MSTRG.161332.273"; exon_number "4";
chr6	StringTie	transcript	30722273	30725400	1000	-	.	gene_id "MSTRG.161332"; transcript_id "MSTRG.161332.274";
chr6	StringTie	exon	30722273	30722602	1000	-	.	gene_id "MSTRG.161332"; transcript_id "MSTRG.161332.274"; exon_number "1";
chr6	StringTie	exon	30723363	30723967	1000	-	.	gene_id "MSTRG.161332"; transcript_id "MSTRG.161332.274"; exon_number "2";
chr6	StringTie	exon	30724007	30725034	1000	-	.	gene_id "MSTRG.161332"; transcript_id "MSTRG.161332.274"; exon_number "3";
chr6	StringTie	exon	30725118	30725400	1000	-	.	gene_id "MSTRG.161332"; transcript_id "MSTRG.161332.274"; exon_number "4";
chr6	StringTie	transcript	30722277	30725227	1000	-	.	gene_id "MSTRG.161332"; transcript_id "MSTRG.161332.275";
chr6	StringTie	exon	30722277	30722608	1000	-	.	gene_id "MSTRG.161332"; transcript_id "MSTRG.161332.275"; exon_number "1";
chr6	StringTie	exon	30722960	30723410	1000	-	.	gene_id "MSTRG.161332"; transcript_id "MSTRG.161332.275"; exon_number "2";
chr6	StringTie	exon	30723810	30724414	1000	-	.	gene_id "MSTRG.161332"; transcript_id "MSTRG.161332.275"; exon_number "3";
chr6	StringTie	exon	30725040	30725227	1000	-	.	gene_id "MSTRG.161332"; transcript_id "MSTRG.161332.275"; exon_number "4";
chr6	StringTie	transcript	30722277	30725258	1000	-	.	gene_id "MSTRG.161332"; transcript_id "MSTRG.161332.276";
chr6	StringTie	exon	30722277	30722608	1000	-	.	gene_id "MSTRG.161332"; transcript_id "MSTRG.161332.276"; exon_number "1";
chr6	StringTie	exon	30722960	30723876	1000	-	.	gene_id "MSTRG.161332"; transcript_id "MSTRG.161332.276"; exon_number "2";
chr6	StringTie	exon	30724128	30724484	1000	-	.	gene_id "MSTRG.161332"; transcript_id "MSTRG.161332.276"; exon_number "3";
chr6	StringTie	exon	30725031	30725258	1000	-	.	gene_id "MSTRG.161332"; transcript_id "MSTRG.161332.276"; exon_number "4";
chr6	StringTie	transcript	30722277	30725303	1000	-	.	gene_id "MSTRG.161332"; transcript_id "MSTRG.161332.277";
chr6	StringTie	exon	30722277	30722608	1000	-	.	gene_id "MSTRG.161332"; transcript_id "MSTRG.161332.277"; exon_number "1";
chr6	StringTie	exon	30722960	30723680	1000	-	.	gene_id "MSTRG.161332"; transcript_id "MSTRG.161332.277"; exon_number "2";
chr6	StringTie	exon	30724489	30724608	1000	-	.	gene_id "MSTRG.161332"; transcript_id "MSTRG.161332.277"; exon_number "3";
chr6	StringTie	exon	30725128	30725303	1000	-	.	gene_id "MSTRG.161332"; transcript_id "MSTRG.161332.277"; exon_number "4";
chr6	StringTie	transcript	30722279	30724621	1000	-	.	gene_id "MSTRG.161332"; transcript_id "MSTRG.161332.278";
chr6	StringTie	exon	30722279	30722602	1000	-	.	gene_id "MSTRG.161332"; transcript_id "MSTRG.161332.278"; exon_number "1";
chr6	StringTie	exon	30723447	30723926	1000	-	.	gene_id "MSTRG.161332"; transcript_id "MSTRG.161332.278"; exon_number "2";
chr6	StringTie	exon	30723993	30724134	1000	-	.	gene_id "MSTRG.161332"; transcript_id "MSTRG.161332.278"; exon_number "3";
chr6	StringTie	exon	30724415	30724621	1000	-	.	gene_id "MSTRG.161332"; transcript_id "MSTRG.161332.278"; exon_number "4";
chr6	StringTie	transcript	30722280	30725432	1000	-	.	gene_id "MSTRG.161332"; transcript_id "MSTRG.161332.279";
chr6	StringTie	exon	30722280	30722583	1000	-	.	gene_id "MSTRG.161332"; transcript_id "MSTRG.161332.279"; exon_number "1";
chr6	StringTie	exon	30723447	30723967	1000	-	.	gene_id "MSTRG.161332"; transcript_id "MSTRG.161332.279"; exon_number "2";
chr6	StringTie	exon	30724007	30724134	1000	-	.	gene_id "MSTRG.161332"; transcript_id "MSTRG.161332.279"; exon_number "3";
chr6	StringTie	exon	30724314	30724488	1000	-	.	gene_id "MSTRG.161332"; transcript_id "MSTRG.161332.279"; exon_number "4";
chr6	StringTie	exon	30725360	30725432	1000	-	.	gene_id "MSTRG.161332"; transcript_id "MSTRG.161332.279"; exon_number "5";
chr6	StringTie	transcript	30653105	30673274	1000	-	.	gene_id "MSTRG.161332"; transcript_id "MSTRG.161332.28";
chr6	StringTie	exon	30653105	30653370	1000	-	.	gene_id "MSTRG.161332"; transcript_id "MSTRG.161332.28"; exon_number "1";
chr6	StringTie	exon	30654706	30654879	1000	-	.	gene_id "MSTRG.161332"; transcript_id "MSTRG.161332.28"; exon_number "2";
chr6	StringTie	exon	30655175	30655336	1000	-	.	gene_id "MSTRG.161332"; transcript_id "MSTRG.161332.28"; exon_number "3";
chr6	StringTie	exon	30655435	30655597	1000	-	.	gene_id "MSTRG.161332"; transcript_id "MSTRG.161332.28"; exon_number "4";
chr6	StringTie	exon	30656198	30656265	1000	-	.	gene_id "MSTRG.161332"; transcript_id "MSTRG.161332.28"; exon_number "5";
chr6	StringTie	exon	30656391	30656509	1000	-	.	gene_id "MSTRG.161332"; transcript_id "MSTRG.161332.28"; exon_number "6";
chr6	StringTie	exon	30656597	30656759	1000	-	.	gene_id "MSTRG.161332"; transcript_id "MSTRG.161332.28"; exon_number "7";
chr6	StringTie	exon	30656952	30657092	1000	-	.	gene_id "MSTRG.161332"; transcript_id "MSTRG.161332.28"; exon_number "8";
chr6	StringTie	exon	30659472	30659624	1000	-	.	gene_id "MSTRG.161332"; transcript_id "MSTRG.161332.28"; exon_number "9";
chr6	StringTie	exon	30659736	30659834	1000	-	.	gene_id "MSTRG.161332"; transcript_id "MSTRG.161332.28"; exon_number "10";
chr6	StringTie	exon	30660032	30660242	1000	-	.	gene_id "MSTRG.161332"; transcript_id "MSTRG.161332.28"; exon_number "11";
chr6	StringTie	exon	30662627	30662742	1000	-	.	gene_id "MSTRG.161332"; transcript_id "MSTRG.161332.28"; exon_number "12";
chr6	StringTie	exon	30662911	30663021	1000	-	.	gene_id "MSTRG.161332"; transcript_id "MSTRG.161332.28"; exon_number "13";
chr6	StringTie	exon	30664801	30664992	1000	-	.	gene_id "MSTRG.161332"; transcript_id "MSTRG.161332.28"; exon_number "14";
chr6	StringTie	exon	30665071	30665274	1000	-	.	gene_id "MSTRG.161332"; transcript_id "MSTRG.161332.28"; exon_number "15";
chr6	StringTie	exon	30665479	30665733	1000	-	.	gene_id "MSTRG.161332"; transcript_id "MSTRG.161332.28"; exon_number "16";
chr6	StringTie	exon	30667185	30668208	1000	-	.	gene_id "MSTRG.161332"; transcript_id "MSTRG.161332.28"; exon_number "17";
chr6	StringTie	exon	30670410	30670466	1000	-	.	gene_id "MSTRG.161332"; transcript_id "MSTRG.161332.28"; exon_number "18";
chr6	StringTie	exon	30670790	30670952	1000	-	.	gene_id "MSTRG.161332"; transcript_id "MSTRG.161332.28"; exon_number "19";
chr6	StringTie	exon	30671036	30671274	1000	-	.	gene_id "MSTRG.161332"; transcript_id "MSTRG.161332.28"; exon_number "20";
chr6	StringTie	exon	30672635	30673274	1000	-	.	gene_id "MSTRG.161332"; transcript_id "MSTRG.161332.28"; exon_number "21";
chr6	StringTie	transcript	30722296	30724054	1000	-	.	gene_id "MSTRG.161332"; transcript_id "MSTRG.161332.280";
chr6	StringTie	exon	30722296	30723512	1000	-	.	gene_id "MSTRG.161332"; transcript_id "MSTRG.161332.280"; exon_number "1";
chr6	StringTie	exon	30723540	30723926	1000	-	.	gene_id "MSTRG.161332"; transcript_id "MSTRG.161332.280"; exon_number "2";
chr6	StringTie	exon	30723998	30724054	1000	-	.	gene_id "MSTRG.161332"; transcript_id "MSTRG.161332.280"; exon_number "3";
chr6	StringTie	transcript	30722318	30725409	1000	-	.	gene_id "MSTRG.161332"; transcript_id "MSTRG.161332.281";
chr6	StringTie	exon	30722318	30722583	1000	-	.	gene_id "MSTRG.161332"; transcript_id "MSTRG.161332.281"; exon_number "1";
chr6	StringTie	exon	30724160	30724244	1000	-	.	gene_id "MSTRG.161332"; transcript_id "MSTRG.161332.281"; exon_number "2";
chr6	StringTie	exon	30725118	30725409	1000	-	.	gene_id "MSTRG.161332"; transcript_id "MSTRG.161332.281"; exon_number "3";
chr6	StringTie	transcript	30722318	30725449	1000	-	.	gene_id "MSTRG.161332"; transcript_id "MSTRG.161332.282";
chr6	StringTie	exon	30722318	30722583	1000	-	.	gene_id "MSTRG.161332"; transcript_id "MSTRG.161332.282"; exon_number "1";
chr6	StringTie	exon	30723491	30723967	1000	-	.	gene_id "MSTRG.161332"; transcript_id "MSTRG.161332.282"; exon_number "2";
chr6	StringTie	exon	30724007	30724134	1000	-	.	gene_id "MSTRG.161332"; transcript_id "MSTRG.161332.282"; exon_number "3";
chr6	StringTie	exon	30724415	30724488	1000	-	.	gene_id "MSTRG.161332"; transcript_id "MSTRG.161332.282"; exon_number "4";
chr6	StringTie	exon	30724538	30724945	1000	-	.	gene_id "MSTRG.161332"; transcript_id "MSTRG.161332.282"; exon_number "5";
chr6	StringTie	exon	30725118	30725144	1000	-	.	gene_id "MSTRG.161332"; transcript_id "MSTRG.161332.282"; exon_number "6";
chr6	StringTie	exon	30725182	30725449	1000	-	.	gene_id "MSTRG.161332"; transcript_id "MSTRG.161332.282"; exon_number "7";
chr6	StringTie	transcript	30722325	30725355	1000	-	.	gene_id "MSTRG.161332"; transcript_id "MSTRG.161332.283";
chr6	StringTie	exon	30722325	30722583	1000	-	.	gene_id "MSTRG.161332"; transcript_id "MSTRG.161332.283"; exon_number "1";
chr6	StringTie	exon	30723378	30723878	1000	-	.	gene_id "MSTRG.161332"; transcript_id "MSTRG.161332.283"; exon_number "2";
chr6	StringTie	exon	30723993	30724420	1000	-	.	gene_id "MSTRG.161332"; transcript_id "MSTRG.161332.283"; exon_number "3";
chr6	StringTie	exon	30725242	30725355	1000	-	.	gene_id "MSTRG.161332"; transcript_id "MSTRG.161332.283"; exon_number "4";
chr6	StringTie	transcript	30722329	30724302	1000	-	.	gene_id "MSTRG.161332"; transcript_id "MSTRG.161332.284";
chr6	StringTie	exon	30722329	30722583	1000	-	.	gene_id "MSTRG.161332"; transcript_id "MSTRG.161332.284"; exon_number "1";
chr6	StringTie	exon	30723478	30723779	1000	-	.	gene_id "MSTRG.161332"; transcript_id "MSTRG.161332.284"; exon_number "2";
chr6	StringTie	exon	30724007	30724302	1000	-	.	gene_id "MSTRG.161332"; transcript_id "MSTRG.161332.284"; exon_number "3";
chr6	StringTie	transcript	30722358	30724328	1000	-	.	gene_id "MSTRG.161332"; transcript_id "MSTRG.161332.285";
chr6	StringTie	exon	30722358	30722583	1000	-	.	gene_id "MSTRG.161332"; transcript_id "MSTRG.161332.285"; exon_number "1";
chr6	StringTie	exon	30723491	30723909	1000	-	.	gene_id "MSTRG.161332"; transcript_id "MSTRG.161332.285"; exon_number "2";
chr6	StringTie	exon	30723993	30724328	1000	-	.	gene_id "MSTRG.161332"; transcript_id "MSTRG.161332.285"; exon_number "3";
chr6	StringTie	transcript	30722365	30725872	1000	-	.	gene_id "MSTRG.161332"; transcript_id "MSTRG.161332.286";
chr6	StringTie	exon	30722365	30723967	1000	-	.	gene_id "MSTRG.161332"; transcript_id "MSTRG.161332.286"; exon_number "1";
chr6	StringTie	exon	30724007	30724584	1000	-	.	gene_id "MSTRG.161332"; transcript_id "MSTRG.161332.286"; exon_number "2";
chr6	StringTie	exon	30725100	30725872	1000	-	.	gene_id "MSTRG.161332"; transcript_id "MSTRG.161332.286"; exon_number "3";
chr6	StringTie	transcript	30722365	30725872	1000	-	.	gene_id "MSTRG.161332"; transcript_id "MSTRG.161332.287";
chr6	StringTie	exon	30722365	30723710	1000	-	.	gene_id "MSTRG.161332"; transcript_id "MSTRG.161332.287"; exon_number "1";
chr6	StringTie	exon	30723741	30723809	1000	-	.	gene_id "MSTRG.161332"; transcript_id "MSTRG.161332.287"; exon_number "2";
chr6	StringTie	exon	30723975	30724584	1000	-	.	gene_id "MSTRG.161332"; transcript_id "MSTRG.161332.287"; exon_number "3";
chr6	StringTie	exon	30725100	30725872	1000	-	.	gene_id "MSTRG.161332"; transcript_id "MSTRG.161332.287"; exon_number "4";
chr6	StringTie	transcript	30722366	30724521	1000	-	.	gene_id "MSTRG.161332"; transcript_id "MSTRG.161332.288";
chr6	StringTie	exon	30722366	30722583	1000	-	.	gene_id "MSTRG.161332"; transcript_id "MSTRG.161332.288"; exon_number "1";
chr6	StringTie	exon	30723491	30723710	1000	-	.	gene_id "MSTRG.161332"; transcript_id "MSTRG.161332.288"; exon_number "2";
chr6	StringTie	exon	30723741	30724521	1000	-	.	gene_id "MSTRG.161332"; transcript_id "MSTRG.161332.288"; exon_number "3";
chr6	StringTie	transcript	30722434	30724899	1000	-	.	gene_id "MSTRG.161332"; transcript_id "MSTRG.161332.289";
chr6	StringTie	exon	30722434	30722621	1000	-	.	gene_id "MSTRG.161332"; transcript_id "MSTRG.161332.289"; exon_number "1";
chr6	StringTie	exon	30722960	30723809	1000	-	.	gene_id "MSTRG.161332"; transcript_id "MSTRG.161332.289"; exon_number "2";
chr6	StringTie	exon	30724489	30724899	1000	-	.	gene_id "MSTRG.161332"; transcript_id "MSTRG.161332.289"; exon_number "3";
chr6	StringTie	transcript	30653105	30673008	1000	-	.	gene_id "MSTRG.161332"; transcript_id "MSTRG.161332.29";
chr6	StringTie	exon	30653105	30653370	1000	-	.	gene_id "MSTRG.161332"; transcript_id "MSTRG.161332.29"; exon_number "1";
chr6	StringTie	exon	30654706	30654879	1000	-	.	gene_id "MSTRG.161332"; transcript_id "MSTRG.161332.29"; exon_number "2";
chr6	StringTie	exon	30655184	30655336	1000	-	.	gene_id "MSTRG.161332"; transcript_id "MSTRG.161332.29"; exon_number "3";
chr6	StringTie	exon	30655435	30655597	1000	-	.	gene_id "MSTRG.161332"; transcript_id "MSTRG.161332.29"; exon_number "4";
chr6	StringTie	exon	30656198	30656265	1000	-	.	gene_id "MSTRG.161332"; transcript_id "MSTRG.161332.29"; exon_number "5";
chr6	StringTie	exon	30656391	30656509	1000	-	.	gene_id "MSTRG.161332"; transcript_id "MSTRG.161332.29"; exon_number "6";
chr6	StringTie	exon	30656597	30656759	1000	-	.	gene_id "MSTRG.161332"; transcript_id "MSTRG.161332.29"; exon_number "7";
chr6	StringTie	exon	30656952	30657092	1000	-	.	gene_id "MSTRG.161332"; transcript_id "MSTRG.161332.29"; exon_number "8";
chr6	StringTie	exon	30659472	30659624	1000	-	.	gene_id "MSTRG.161332"; transcript_id "MSTRG.161332.29"; exon_number "9";
chr6	StringTie	exon	30659736	30659834	1000	-	.	gene_id "MSTRG.161332"; transcript_id "MSTRG.161332.29"; exon_number "10";
chr6	StringTie	exon	30660032	30660242	1000	-	.	gene_id "MSTRG.161332"; transcript_id "MSTRG.161332.29"; exon_number "11";
chr6	StringTie	exon	30661756	30662431	1000	-	.	gene_id "MSTRG.161332"; transcript_id "MSTRG.161332.29"; exon_number "12";
chr6	StringTie	exon	30662627	30662742	1000	-	.	gene_id "MSTRG.161332"; transcript_id "MSTRG.161332.29"; exon_number "13";
chr6	StringTie	exon	30662911	30663021	1000	-	.	gene_id "MSTRG.161332"; transcript_id "MSTRG.161332.29"; exon_number "14";
chr6	StringTie	exon	30664801	30664992	1000	-	.	gene_id "MSTRG.161332"; transcript_id "MSTRG.161332.29"; exon_number "15";
chr6	StringTie	exon	30665071	30665270	1000	-	.	gene_id "MSTRG.161332"; transcript_id "MSTRG.161332.29"; exon_number "16";
chr6	StringTie	exon	30665479	30665733	1000	-	.	gene_id "MSTRG.161332"; transcript_id "MSTRG.161332.29"; exon_number "17";
chr6	StringTie	exon	30670410	30670466	1000	-	.	gene_id "MSTRG.161332"; transcript_id "MSTRG.161332.29"; exon_number "18";
chr6	StringTie	exon	30670790	30670952	1000	-	.	gene_id "MSTRG.161332"; transcript_id "MSTRG.161332.29"; exon_number "19";
chr6	StringTie	exon	30671036	30671274	1000	-	.	gene_id "MSTRG.161332"; transcript_id "MSTRG.161332.29"; exon_number "20";
chr6	StringTie	exon	30672633	30673008	1000	-	.	gene_id "MSTRG.161332"; transcript_id "MSTRG.161332.29"; exon_number "21";
chr6	StringTie	transcript	30722440	30725389	1000	-	.	gene_id "MSTRG.161332"; transcript_id "MSTRG.161332.290";
chr6	StringTie	exon	30722440	30722608	1000	-	.	gene_id "MSTRG.161332"; transcript_id "MSTRG.161332.290"; exon_number "1";
chr6	StringTie	exon	30723865	30723967	1000	-	.	gene_id "MSTRG.161332"; transcript_id "MSTRG.161332.290"; exon_number "2";
chr6	StringTie	exon	30724007	30724420	1000	-	.	gene_id "MSTRG.161332"; transcript_id "MSTRG.161332.290"; exon_number "3";
chr6	StringTie	exon	30725242	30725389	1000	-	.	gene_id "MSTRG.161332"; transcript_id "MSTRG.161332.290"; exon_number "4";
chr6	StringTie	transcript	30722482	30724405	1000	-	.	gene_id "MSTRG.161332"; transcript_id "MSTRG.161332.291";
chr6	StringTie	exon	30722482	30722932	1000	-	.	gene_id "MSTRG.161332"; transcript_id "MSTRG.161332.291"; exon_number "1";
chr6	StringTie	exon	30723353	30723512	1000	-	.	gene_id "MSTRG.161332"; transcript_id "MSTRG.161332.291"; exon_number "2";
chr6	StringTie	exon	30723987	30724405	1000	-	.	gene_id "MSTRG.161332"; transcript_id "MSTRG.161332.291"; exon_number "3";
chr6	StringTie	transcript	30722484	30725411	1000	-	.	gene_id "MSTRG.161332"; transcript_id "MSTRG.161332.292";
chr6	StringTie	exon	30722484	30722583	1000	-	.	gene_id "MSTRG.161332"; transcript_id "MSTRG.161332.292"; exon_number "1";
chr6	StringTie	exon	30723491	30724134	1000	-	.	gene_id "MSTRG.161332"; transcript_id "MSTRG.161332.292"; exon_number "2";
chr6	StringTie	exon	30724996	30725030	1000	-	.	gene_id "MSTRG.161332"; transcript_id "MSTRG.161332.292"; exon_number "3";
chr6	StringTie	exon	30725199	30725411	1000	-	.	gene_id "MSTRG.161332"; transcript_id "MSTRG.161332.292"; exon_number "4";
chr6	StringTie	transcript	30722484	30725324	1000	-	.	gene_id "MSTRG.161332"; transcript_id "MSTRG.161332.293";
chr6	StringTie	exon	30722484	30722583	1000	-	.	gene_id "MSTRG.161332"; transcript_id "MSTRG.161332.293"; exon_number "1";
chr6	StringTie	exon	30723491	30723911	1000	-	.	gene_id "MSTRG.161332"; transcript_id "MSTRG.161332.293"; exon_number "2";
chr6	StringTie	exon	30723993	30724244	1000	-	.	gene_id "MSTRG.161332"; transcript_id "MSTRG.161332.293"; exon_number "3";
chr6	StringTie	exon	30724314	30724586	1000	-	.	gene_id "MSTRG.161332"; transcript_id "MSTRG.161332.293"; exon_number "4";
chr6	StringTie	exon	30724609	30725016	1000	-	.	gene_id "MSTRG.161332"; transcript_id "MSTRG.161332.293"; exon_number "5";
chr6	StringTie	exon	30725145	30725324	1000	-	.	gene_id "MSTRG.161332"; transcript_id "MSTRG.161332.293"; exon_number "6";
chr6	StringTie	transcript	30722496	30725872	1000	-	.	gene_id "MSTRG.161332"; transcript_id "MSTRG.161332.294";
chr6	StringTie	exon	30722496	30722621	1000	-	.	gene_id "MSTRG.161332"; transcript_id "MSTRG.161332.294"; exon_number "1";
chr6	StringTie	exon	30722960	30723028	1000	-	.	gene_id "MSTRG.161332"; transcript_id "MSTRG.161332.294"; exon_number "2";
chr6	StringTie	exon	30723335	30723967	1000	-	.	gene_id "MSTRG.161332"; transcript_id "MSTRG.161332.294"; exon_number "3";
chr6	StringTie	exon	30724007	30724081	1000	-	.	gene_id "MSTRG.161332"; transcript_id "MSTRG.161332.294"; exon_number "4";
chr6	StringTie	exon	30724160	30724584	1000	-	.	gene_id "MSTRG.161332"; transcript_id "MSTRG.161332.294"; exon_number "5";
chr6	StringTie	exon	30725100	30725872	1000	-	.	gene_id "MSTRG.161332"; transcript_id "MSTRG.161332.294"; exon_number "6";
chr6	StringTie	transcript	30722521	30724442	1000	-	.	gene_id "MSTRG.161332"; transcript_id "MSTRG.161332.295";
chr6	StringTie	exon	30722521	30722583	1000	-	.	gene_id "MSTRG.161332"; transcript_id "MSTRG.161332.295"; exon_number "1";
chr6	StringTie	exon	30723491	30724204	1000	-	.	gene_id "MSTRG.161332"; transcript_id "MSTRG.161332.295"; exon_number "2";
chr6	StringTie	exon	30724415	30724442	1000	-	.	gene_id "MSTRG.161332"; transcript_id "MSTRG.161332.295"; exon_number "3";
chr6	StringTie	transcript	30722522	30724578	1000	-	.	gene_id "MSTRG.161332"; transcript_id "MSTRG.161332.296";
chr6	StringTie	exon	30722522	30722621	1000	-	.	gene_id "MSTRG.161332"; transcript_id "MSTRG.161332.296"; exon_number "1";
chr6	StringTie	exon	30722960	30723573	1000	-	.	gene_id "MSTRG.161332"; transcript_id "MSTRG.161332.296"; exon_number "2";
chr6	StringTie	exon	30723666	30723967	1000	-	.	gene_id "MSTRG.161332"; transcript_id "MSTRG.161332.296"; exon_number "3";
chr6	StringTie	exon	30724007	30724320	1000	-	.	gene_id "MSTRG.161332"; transcript_id "MSTRG.161332.296"; exon_number "4";
chr6	StringTie	exon	30724415	30724578	1000	-	.	gene_id "MSTRG.161332"; transcript_id "MSTRG.161332.296"; exon_number "5";
chr6	StringTie	transcript	30722535	30725434	1000	-	.	gene_id "MSTRG.161332"; transcript_id "MSTRG.161332.297";
chr6	StringTie	exon	30722535	30723967	1000	-	.	gene_id "MSTRG.161332"; transcript_id "MSTRG.161332.297"; exon_number "1";
chr6	StringTie	exon	30724007	30724142	1000	-	.	gene_id "MSTRG.161332"; transcript_id "MSTRG.161332.297"; exon_number "2";
chr6	StringTie	exon	30724489	30725434	1000	-	.	gene_id "MSTRG.161332"; transcript_id "MSTRG.161332.297"; exon_number "3";
chr6	StringTie	transcript	30722535	30724511	1000	-	.	gene_id "MSTRG.161332"; transcript_id "MSTRG.161332.298";
chr6	StringTie	exon	30722535	30722583	1000	-	.	gene_id "MSTRG.161332"; transcript_id "MSTRG.161332.298"; exon_number "1";
chr6	StringTie	exon	30723491	30723864	1000	-	.	gene_id "MSTRG.161332"; transcript_id "MSTRG.161332.298"; exon_number "2";
chr6	StringTie	exon	30724054	30724511	1000	-	.	gene_id "MSTRG.161332"; transcript_id "MSTRG.161332.298"; exon_number "3";
chr6	StringTie	transcript	30722535	30725390	1000	-	.	gene_id "MSTRG.161332"; transcript_id "MSTRG.161332.299";
chr6	StringTie	exon	30722535	30722608	1000	-	.	gene_id "MSTRG.161332"; transcript_id "MSTRG.161332.299"; exon_number "1";
chr6	StringTie	exon	30722960	30723967	1000	-	.	gene_id "MSTRG.161332"; transcript_id "MSTRG.161332.299"; exon_number "2";
chr6	StringTie	exon	30724007	30724134	1000	-	.	gene_id "MSTRG.161332"; transcript_id "MSTRG.161332.299"; exon_number "3";
chr6	StringTie	exon	30724251	30724393	1000	-	.	gene_id "MSTRG.161332"; transcript_id "MSTRG.161332.299"; exon_number "4";
chr6	StringTie	exon	30724415	30724599	1000	-	.	gene_id "MSTRG.161332"; transcript_id "MSTRG.161332.299"; exon_number "5";
chr6	StringTie	exon	30724728	30724962	1000	-	.	gene_id "MSTRG.161332"; transcript_id "MSTRG.161332.299"; exon_number "6";
chr6	StringTie	exon	30725118	30725390	1000	-	.	gene_id "MSTRG.161332"; transcript_id "MSTRG.161332.299"; exon_number "7";
chr6	StringTie	transcript	30652959	30673076	1000	-	.	gene_id "MSTRG.161332"; transcript_id "MSTRG.161332.3";
chr6	StringTie	exon	30652959	30653370	1000	-	.	gene_id "MSTRG.161332"; transcript_id "MSTRG.161332.3"; exon_number "1";
chr6	StringTie	exon	30654706	30654879	1000	-	.	gene_id "MSTRG.161332"; transcript_id "MSTRG.161332.3"; exon_number "2";
chr6	StringTie	exon	30655175	30655336	1000	-	.	gene_id "MSTRG.161332"; transcript_id "MSTRG.161332.3"; exon_number "3";
chr6	StringTie	exon	30655435	30655597	1000	-	.	gene_id "MSTRG.161332"; transcript_id "MSTRG.161332.3"; exon_number "4";
chr6	StringTie	exon	30656198	30656265	1000	-	.	gene_id "MSTRG.161332"; transcript_id "MSTRG.161332.3"; exon_number "5";
chr6	StringTie	exon	30656391	30656509	1000	-	.	gene_id "MSTRG.161332"; transcript_id "MSTRG.161332.3"; exon_number "6";
chr6	StringTie	exon	30656597	30656759	1000	-	.	gene_id "MSTRG.161332"; transcript_id "MSTRG.161332.3"; exon_number "7";
chr6	StringTie	exon	30656952	30657092	1000	-	.	gene_id "MSTRG.161332"; transcript_id "MSTRG.161332.3"; exon_number "8";
chr6	StringTie	exon	30659472	30659624	1000	-	.	gene_id "MSTRG.161332"; transcript_id "MSTRG.161332.3"; exon_number "9";
chr6	StringTie	exon	30659736	30659834	1000	-	.	gene_id "MSTRG.161332"; transcript_id "MSTRG.161332.3"; exon_number "10";
chr6	StringTie	exon	30660032	30660242	1000	-	.	gene_id "MSTRG.161332"; transcript_id "MSTRG.161332.3"; exon_number "11";
chr6	StringTie	exon	30660570	30662431	1000	-	.	gene_id "MSTRG.161332"; transcript_id "MSTRG.161332.3"; exon_number "12";
chr6	StringTie	exon	30662627	30662742	1000	-	.	gene_id "MSTRG.161332"; transcript_id "MSTRG.161332.3"; exon_number "13";
chr6	StringTie	exon	30662911	30663021	1000	-	.	gene_id "MSTRG.161332"; transcript_id "MSTRG.161332.3"; exon_number "14";
chr6	StringTie	exon	30664801	30664992	1000	-	.	gene_id "MSTRG.161332"; transcript_id "MSTRG.161332.3"; exon_number "15";
chr6	StringTie	exon	30665071	30665274	1000	-	.	gene_id "MSTRG.161332"; transcript_id "MSTRG.161332.3"; exon_number "16";
chr6	StringTie	exon	30665479	30665733	1000	-	.	gene_id "MSTRG.161332"; transcript_id "MSTRG.161332.3"; exon_number "17";
chr6	StringTie	exon	30670410	30670466	1000	-	.	gene_id "MSTRG.161332"; transcript_id "MSTRG.161332.3"; exon_number "18";
chr6	StringTie	exon	30670790	30670952	1000	-	.	gene_id "MSTRG.161332"; transcript_id "MSTRG.161332.3"; exon_number "19";
chr6	StringTie	exon	30671036	30671274	1000	-	.	gene_id "MSTRG.161332"; transcript_id "MSTRG.161332.3"; exon_number "20";
chr6	StringTie	exon	30672635	30673076	1000	-	.	gene_id "MSTRG.161332"; transcript_id "MSTRG.161332.3"; exon_number "21";
chr6	StringTie	transcript	30653105	30673070	1000	-	.	gene_id "MSTRG.161332"; transcript_id "MSTRG.161332.30";
chr6	StringTie	exon	30653105	30653370	1000	-	.	gene_id "MSTRG.161332"; transcript_id "MSTRG.161332.30"; exon_number "1";
chr6	StringTie	exon	30654706	30654879	1000	-	.	gene_id "MSTRG.161332"; transcript_id "MSTRG.161332.30"; exon_number "2";
chr6	StringTie	exon	30655175	30655336	1000	-	.	gene_id "MSTRG.161332"; transcript_id "MSTRG.161332.30"; exon_number "3";
chr6	StringTie	exon	30655421	30655597	1000	-	.	gene_id "MSTRG.161332"; transcript_id "MSTRG.161332.30"; exon_number "4";
chr6	StringTie	exon	30656198	30656265	1000	-	.	gene_id "MSTRG.161332"; transcript_id "MSTRG.161332.30"; exon_number "5";
chr6	StringTie	exon	30656391	30656509	1000	-	.	gene_id "MSTRG.161332"; transcript_id "MSTRG.161332.30"; exon_number "6";
chr6	StringTie	exon	30656597	30656759	1000	-	.	gene_id "MSTRG.161332"; transcript_id "MSTRG.161332.30"; exon_number "7";
chr6	StringTie	exon	30656952	30657092	1000	-	.	gene_id "MSTRG.161332"; transcript_id "MSTRG.161332.30"; exon_number "8";
chr6	StringTie	exon	30659472	30659624	1000	-	.	gene_id "MSTRG.161332"; transcript_id "MSTRG.161332.30"; exon_number "9";
chr6	StringTie	exon	30659736	30659834	1000	-	.	gene_id "MSTRG.161332"; transcript_id "MSTRG.161332.30"; exon_number "10";
chr6	StringTie	exon	30660032	30662431	1000	-	.	gene_id "MSTRG.161332"; transcript_id "MSTRG.161332.30"; exon_number "11";
chr6	StringTie	exon	30662627	30662742	1000	-	.	gene_id "MSTRG.161332"; transcript_id "MSTRG.161332.30"; exon_number "12";
chr6	StringTie	exon	30662911	30663021	1000	-	.	gene_id "MSTRG.161332"; transcript_id "MSTRG.161332.30"; exon_number "13";
chr6	StringTie	exon	30664801	30664992	1000	-	.	gene_id "MSTRG.161332"; transcript_id "MSTRG.161332.30"; exon_number "14";
chr6	StringTie	exon	30665071	30665274	1000	-	.	gene_id "MSTRG.161332"; transcript_id "MSTRG.161332.30"; exon_number "15";
chr6	StringTie	exon	30665479	30665733	1000	-	.	gene_id "MSTRG.161332"; transcript_id "MSTRG.161332.30"; exon_number "16";
chr6	StringTie	exon	30667185	30667574	1000	-	.	gene_id "MSTRG.161332"; transcript_id "MSTRG.161332.30"; exon_number "17";
chr6	StringTie	exon	30670410	30670466	1000	-	.	gene_id "MSTRG.161332"; transcript_id "MSTRG.161332.30"; exon_number "18";
chr6	StringTie	exon	30670790	30670952	1000	-	.	gene_id "MSTRG.161332"; transcript_id "MSTRG.161332.30"; exon_number "19";
chr6	StringTie	exon	30671036	30671274	1000	-	.	gene_id "MSTRG.161332"; transcript_id "MSTRG.161332.30"; exon_number "20";
chr6	StringTie	exon	30672635	30673070	1000	-	.	gene_id "MSTRG.161332"; transcript_id "MSTRG.161332.30"; exon_number "21";
chr6	StringTie	transcript	30722536	30724829	1000	-	.	gene_id "MSTRG.161332"; transcript_id "MSTRG.161332.300";
chr6	StringTie	exon	30722536	30722602	1000	-	.	gene_id "MSTRG.161332"; transcript_id "MSTRG.161332.300"; exon_number "1";
chr6	StringTie	exon	30722967	30723967	1000	-	.	gene_id "MSTRG.161332"; transcript_id "MSTRG.161332.300"; exon_number "2";
chr6	StringTie	exon	30724007	30724586	1000	-	.	gene_id "MSTRG.161332"; transcript_id "MSTRG.161332.300"; exon_number "3";
chr6	StringTie	exon	30724609	30724829	1000	-	.	gene_id "MSTRG.161332"; transcript_id "MSTRG.161332.300"; exon_number "4";
chr6	StringTie	transcript	30722539	30725394	1000	-	.	gene_id "MSTRG.161332"; transcript_id "MSTRG.161332.301";
chr6	StringTie	exon	30722539	30722628	1000	-	.	gene_id "MSTRG.161332"; transcript_id "MSTRG.161332.301"; exon_number "1";
chr6	StringTie	exon	30723975	30724142	1000	-	.	gene_id "MSTRG.161332"; transcript_id "MSTRG.161332.301"; exon_number "2";
chr6	StringTie	exon	30724489	30724892	1000	-	.	gene_id "MSTRG.161332"; transcript_id "MSTRG.161332.301"; exon_number "3";
chr6	StringTie	exon	30725242	30725394	1000	-	.	gene_id "MSTRG.161332"; transcript_id "MSTRG.161332.301"; exon_number "4";
chr6	StringTie	transcript	30722543	30724698	1000	-	.	gene_id "MSTRG.161332"; transcript_id "MSTRG.161332.302";
chr6	StringTie	exon	30722543	30723909	1000	-	.	gene_id "MSTRG.161332"; transcript_id "MSTRG.161332.302"; exon_number "1";
chr6	StringTie	exon	30723993	30724134	1000	-	.	gene_id "MSTRG.161332"; transcript_id "MSTRG.161332.302"; exon_number "2";
chr6	StringTie	exon	30724314	30724488	1000	-	.	gene_id "MSTRG.161332"; transcript_id "MSTRG.161332.302"; exon_number "3";
chr6	StringTie	exon	30724538	30724698	1000	-	.	gene_id "MSTRG.161332"; transcript_id "MSTRG.161332.302"; exon_number "4";
chr6	StringTie	transcript	30722588	30724393	1000	-	.	gene_id "MSTRG.161332"; transcript_id "MSTRG.161332.303";
chr6	StringTie	exon	30722588	30722959	1000	-	.	gene_id "MSTRG.161332"; transcript_id "MSTRG.161332.303"; exon_number "1";
chr6	StringTie	exon	30723865	30723876	1000	-	.	gene_id "MSTRG.161332"; transcript_id "MSTRG.161332.303"; exon_number "2";
chr6	StringTie	exon	30724143	30724393	1000	-	.	gene_id "MSTRG.161332"; transcript_id "MSTRG.161332.303"; exon_number "3";
chr6	StringTie	transcript	30722590	30724395	1000	-	.	gene_id "MSTRG.161332"; transcript_id "MSTRG.161332.304";
chr6	StringTie	exon	30722590	30723495	1000	-	.	gene_id "MSTRG.161332"; transcript_id "MSTRG.161332.304"; exon_number "1";
chr6	StringTie	exon	30723560	30723856	1000	-	.	gene_id "MSTRG.161332"; transcript_id "MSTRG.161332.304"; exon_number "2";
chr6	StringTie	exon	30724160	30724395	1000	-	.	gene_id "MSTRG.161332"; transcript_id "MSTRG.161332.304"; exon_number "3";
chr6	StringTie	transcript	30722596	30725399	1000	-	.	gene_id "MSTRG.161332"; transcript_id "MSTRG.161332.305";
chr6	StringTie	exon	30722596	30723449	1000	-	.	gene_id "MSTRG.161332"; transcript_id "MSTRG.161332.305"; exon_number "1";
chr6	StringTie	exon	30723776	30723864	1000	-	.	gene_id "MSTRG.161332"; transcript_id "MSTRG.161332.305"; exon_number "2";
chr6	StringTie	exon	30724538	30724707	1000	-	.	gene_id "MSTRG.161332"; transcript_id "MSTRG.161332.305"; exon_number "3";
chr6	StringTie	exon	30725118	30725176	1000	-	.	gene_id "MSTRG.161332"; transcript_id "MSTRG.161332.305"; exon_number "4";
chr6	StringTie	exon	30725205	30725399	1000	-	.	gene_id "MSTRG.161332"; transcript_id "MSTRG.161332.305"; exon_number "5";
chr6	StringTie	transcript	30722596	30725295	1000	-	.	gene_id "MSTRG.161332"; transcript_id "MSTRG.161332.306";
chr6	StringTie	exon	30722596	30722959	1000	-	.	gene_id "MSTRG.161332"; transcript_id "MSTRG.161332.306"; exon_number "1";
chr6	StringTie	exon	30723741	30724204	1000	-	.	gene_id "MSTRG.161332"; transcript_id "MSTRG.161332.306"; exon_number "2";
chr6	StringTie	exon	30724415	30724461	1000	-	.	gene_id "MSTRG.161332"; transcript_id "MSTRG.161332.306"; exon_number "3";
chr6	StringTie	exon	30724489	30725038	1000	-	.	gene_id "MSTRG.161332"; transcript_id "MSTRG.161332.306"; exon_number "4";
chr6	StringTie	exon	30725118	30725295	1000	-	.	gene_id "MSTRG.161332"; transcript_id "MSTRG.161332.306"; exon_number "5";
chr6	StringTie	transcript	30722642	30724666	1000	-	.	gene_id "MSTRG.161332"; transcript_id "MSTRG.161332.307";
chr6	StringTie	exon	30722642	30723559	1000	-	.	gene_id "MSTRG.161332"; transcript_id "MSTRG.161332.307"; exon_number "1";
chr6	StringTie	exon	30724452	30724666	1000	-	.	gene_id "MSTRG.161332"; transcript_id "MSTRG.161332.307"; exon_number "2";
chr6	StringTie	transcript	30722642	30725390	1000	-	.	gene_id "MSTRG.161332"; transcript_id "MSTRG.161332.308";
chr6	StringTie	exon	30722642	30723620	1000	-	.	gene_id "MSTRG.161332"; transcript_id "MSTRG.161332.308"; exon_number "1";
chr6	StringTie	exon	30723650	30723878	1000	-	.	gene_id "MSTRG.161332"; transcript_id "MSTRG.161332.308"; exon_number "2";
chr6	StringTie	exon	30723993	30724081	1000	-	.	gene_id "MSTRG.161332"; transcript_id "MSTRG.161332.308"; exon_number "3";
chr6	StringTie	exon	30724338	30724599	1000	-	.	gene_id "MSTRG.161332"; transcript_id "MSTRG.161332.308"; exon_number "4";
chr6	StringTie	exon	30724728	30724962	1000	-	.	gene_id "MSTRG.161332"; transcript_id "MSTRG.161332.308"; exon_number "5";
chr6	StringTie	exon	30725118	30725390	1000	-	.	gene_id "MSTRG.161332"; transcript_id "MSTRG.161332.308"; exon_number "6";
chr6	StringTie	transcript	30722643	30724705	1000	-	.	gene_id "MSTRG.161332"; transcript_id "MSTRG.161332.309";
chr6	StringTie	exon	30722643	30723846	1000	-	.	gene_id "MSTRG.161332"; transcript_id "MSTRG.161332.309"; exon_number "1";
chr6	StringTie	exon	30724580	30724705	1000	-	.	gene_id "MSTRG.161332"; transcript_id "MSTRG.161332.309"; exon_number "2";
chr6	StringTie	transcript	30653105	30673078	1000	-	.	gene_id "MSTRG.161332"; transcript_id "MSTRG.161332.31";
chr6	StringTie	exon	30653105	30653370	1000	-	.	gene_id "MSTRG.161332"; transcript_id "MSTRG.161332.31"; exon_number "1";
chr6	StringTie	exon	30654706	30654879	1000	-	.	gene_id "MSTRG.161332"; transcript_id "MSTRG.161332.31"; exon_number "2";
chr6	StringTie	exon	30655175	30655336	1000	-	.	gene_id "MSTRG.161332"; transcript_id "MSTRG.161332.31"; exon_number "3";
chr6	StringTie	exon	30655435	30655597	1000	-	.	gene_id "MSTRG.161332"; transcript_id "MSTRG.161332.31"; exon_number "4";
chr6	StringTie	exon	30656198	30656265	1000	-	.	gene_id "MSTRG.161332"; transcript_id "MSTRG.161332.31"; exon_number "5";
chr6	StringTie	exon	30656391	30656509	1000	-	.	gene_id "MSTRG.161332"; transcript_id "MSTRG.161332.31"; exon_number "6";
chr6	StringTie	exon	30656597	30656759	1000	-	.	gene_id "MSTRG.161332"; transcript_id "MSTRG.161332.31"; exon_number "7";
chr6	StringTie	exon	30656952	30657092	1000	-	.	gene_id "MSTRG.161332"; transcript_id "MSTRG.161332.31"; exon_number "8";
chr6	StringTie	exon	30659472	30659624	1000	-	.	gene_id "MSTRG.161332"; transcript_id "MSTRG.161332.31"; exon_number "9";
chr6	StringTie	exon	30659736	30659834	1000	-	.	gene_id "MSTRG.161332"; transcript_id "MSTRG.161332.31"; exon_number "10";
chr6	StringTie	exon	30660032	30660242	1000	-	.	gene_id "MSTRG.161332"; transcript_id "MSTRG.161332.31"; exon_number "11";
chr6	StringTie	exon	30660570	30660714	1000	-	.	gene_id "MSTRG.161332"; transcript_id "MSTRG.161332.31"; exon_number "12";
chr6	StringTie	exon	30661756	30662431	1000	-	.	gene_id "MSTRG.161332"; transcript_id "MSTRG.161332.31"; exon_number "13";
chr6	StringTie	exon	30662627	30662742	1000	-	.	gene_id "MSTRG.161332"; transcript_id "MSTRG.161332.31"; exon_number "14";
chr6	StringTie	exon	30662911	30663021	1000	-	.	gene_id "MSTRG.161332"; transcript_id "MSTRG.161332.31"; exon_number "15";
chr6	StringTie	exon	30664801	30664992	1000	-	.	gene_id "MSTRG.161332"; transcript_id "MSTRG.161332.31"; exon_number "16";
chr6	StringTie	exon	30665071	30665274	1000	-	.	gene_id "MSTRG.161332"; transcript_id "MSTRG.161332.31"; exon_number "17";
chr6	StringTie	exon	30665479	30665733	1000	-	.	gene_id "MSTRG.161332"; transcript_id "MSTRG.161332.31"; exon_number "18";
chr6	StringTie	exon	30667185	30667574	1000	-	.	gene_id "MSTRG.161332"; transcript_id "MSTRG.161332.31"; exon_number "19";
chr6	StringTie	exon	30670410	30670466	1000	-	.	gene_id "MSTRG.161332"; transcript_id "MSTRG.161332.31"; exon_number "20";
chr6	StringTie	exon	30670790	30670952	1000	-	.	gene_id "MSTRG.161332"; transcript_id "MSTRG.161332.31"; exon_number "21";
chr6	StringTie	exon	30671036	30671274	1000	-	.	gene_id "MSTRG.161332"; transcript_id "MSTRG.161332.31"; exon_number "22";
chr6	StringTie	exon	30672635	30673078	1000	-	.	gene_id "MSTRG.161332"; transcript_id "MSTRG.161332.31"; exon_number "23";
chr6	StringTie	transcript	30722644	30724765	1000	-	.	gene_id "MSTRG.161332"; transcript_id "MSTRG.161332.310";
chr6	StringTie	exon	30722644	30723540	1000	-	.	gene_id "MSTRG.161332"; transcript_id "MSTRG.161332.310"; exon_number "1";
chr6	StringTie	exon	30723776	30724134	1000	-	.	gene_id "MSTRG.161332"; transcript_id "MSTRG.161332.310"; exon_number "2";
chr6	StringTie	exon	30724314	30724624	1000	-	.	gene_id "MSTRG.161332"; transcript_id "MSTRG.161332.310"; exon_number "3";
chr6	StringTie	exon	30724654	30724765	1000	-	.	gene_id "MSTRG.161332"; transcript_id "MSTRG.161332.310"; exon_number "4";
chr6	StringTie	transcript	30722645	30725314	1000	-	.	gene_id "MSTRG.161332"; transcript_id "MSTRG.161332.311";
chr6	StringTie	exon	30722645	30722959	1000	-	.	gene_id "MSTRG.161332"; transcript_id "MSTRG.161332.311"; exon_number "1";
chr6	StringTie	exon	30723741	30723967	1000	-	.	gene_id "MSTRG.161332"; transcript_id "MSTRG.161332.311"; exon_number "2";
chr6	StringTie	exon	30724007	30724488	1000	-	.	gene_id "MSTRG.161332"; transcript_id "MSTRG.161332.311"; exon_number "3";
chr6	StringTie	exon	30724538	30724680	1000	-	.	gene_id "MSTRG.161332"; transcript_id "MSTRG.161332.311"; exon_number "4";
chr6	StringTie	exon	30725128	30725314	1000	-	.	gene_id "MSTRG.161332"; transcript_id "MSTRG.161332.311"; exon_number "5";
chr6	StringTie	transcript	30722648	30742792	1000	-	.	gene_id "MSTRG.161332"; transcript_id "MSTRG.161332.312";
chr6	StringTie	exon	30722648	30723967	1000	-	.	gene_id "MSTRG.161332"; transcript_id "MSTRG.161332.312"; exon_number "1";
chr6	StringTie	exon	30724007	30724320	1000	-	.	gene_id "MSTRG.161332"; transcript_id "MSTRG.161332.312"; exon_number "2";
chr6	StringTie	exon	30730022	30730186	1000	-	.	gene_id "MSTRG.161332"; transcript_id "MSTRG.161332.312"; exon_number "3";
chr6	StringTie	exon	30730428	30730565	1000	-	.	gene_id "MSTRG.161332"; transcript_id "MSTRG.161332.312"; exon_number "4";
chr6	StringTie	exon	30730682	30730727	1000	-	.	gene_id "MSTRG.161332"; transcript_id "MSTRG.161332.312"; exon_number "5";
chr6	StringTie	exon	30730919	30731100	1000	-	.	gene_id "MSTRG.161332"; transcript_id "MSTRG.161332.312"; exon_number "6";
chr6	StringTie	exon	30740158	30740310	1000	-	.	gene_id "MSTRG.161332"; transcript_id "MSTRG.161332.312"; exon_number "7";
chr6	StringTie	exon	30740496	30740591	1000	-	.	gene_id "MSTRG.161332"; transcript_id "MSTRG.161332.312"; exon_number "8";
chr6	StringTie	exon	30740679	30740798	1000	-	.	gene_id "MSTRG.161332"; transcript_id "MSTRG.161332.312"; exon_number "9";
chr6	StringTie	exon	30742147	30742203	1000	-	.	gene_id "MSTRG.161332"; transcript_id "MSTRG.161332.312"; exon_number "10";
chr6	StringTie	exon	30742527	30742792	1000	-	.	gene_id "MSTRG.161332"; transcript_id "MSTRG.161332.312"; exon_number "11";
chr6	StringTie	transcript	30722650	30724492	1000	-	.	gene_id "MSTRG.161332"; transcript_id "MSTRG.161332.313";
chr6	StringTie	exon	30722650	30723445	1000	-	.	gene_id "MSTRG.161332"; transcript_id "MSTRG.161332.313"; exon_number "1";
chr6	StringTie	exon	30723776	30723963	1000	-	.	gene_id "MSTRG.161332"; transcript_id "MSTRG.161332.313"; exon_number "2";
chr6	StringTie	exon	30723993	30724492	1000	-	.	gene_id "MSTRG.161332"; transcript_id "MSTRG.161332.313"; exon_number "3";
chr6	StringTie	transcript	30722651	30724596	1000	-	.	gene_id "MSTRG.161332"; transcript_id "MSTRG.161332.314";
chr6	StringTie	exon	30722651	30723449	1000	-	.	gene_id "MSTRG.161332"; transcript_id "MSTRG.161332.314"; exon_number "1";
chr6	StringTie	exon	30723865	30723876	1000	-	.	gene_id "MSTRG.161332"; transcript_id "MSTRG.161332.314"; exon_number "2";
chr6	StringTie	exon	30724415	30724596	1000	-	.	gene_id "MSTRG.161332"; transcript_id "MSTRG.161332.314"; exon_number "3";
chr6	StringTie	transcript	30722653	30742728	1000	-	.	gene_id "MSTRG.161332"; transcript_id "MSTRG.161332.315";
chr6	StringTie	exon	30722653	30723967	1000	-	.	gene_id "MSTRG.161332"; transcript_id "MSTRG.161332.315"; exon_number "1";
chr6	StringTie	exon	30724007	30724737	1000	-	.	gene_id "MSTRG.161332"; transcript_id "MSTRG.161332.315"; exon_number "2";
chr6	StringTie	exon	30730022	30730186	1000	-	.	gene_id "MSTRG.161332"; transcript_id "MSTRG.161332.315"; exon_number "3";
chr6	StringTie	exon	30730428	30730565	1000	-	.	gene_id "MSTRG.161332"; transcript_id "MSTRG.161332.315"; exon_number "4";
chr6	StringTie	exon	30730682	30731100	1000	-	.	gene_id "MSTRG.161332"; transcript_id "MSTRG.161332.315"; exon_number "5";
chr6	StringTie	exon	30740158	30740310	1000	-	.	gene_id "MSTRG.161332"; transcript_id "MSTRG.161332.315"; exon_number "6";
chr6	StringTie	exon	30740496	30740591	1000	-	.	gene_id "MSTRG.161332"; transcript_id "MSTRG.161332.315"; exon_number "7";
chr6	StringTie	exon	30740679	30740798	1000	-	.	gene_id "MSTRG.161332"; transcript_id "MSTRG.161332.315"; exon_number "8";
chr6	StringTie	exon	30741614	30741704	1000	-	.	gene_id "MSTRG.161332"; transcript_id "MSTRG.161332.315"; exon_number "9";
chr6	StringTie	exon	30741792	30741867	1000	-	.	gene_id "MSTRG.161332"; transcript_id "MSTRG.161332.315"; exon_number "10";
chr6	StringTie	exon	30742147	30742225	1000	-	.	gene_id "MSTRG.161332"; transcript_id "MSTRG.161332.315"; exon_number "11";
chr6	StringTie	exon	30742527	30742728	1000	-	.	gene_id "MSTRG.161332"; transcript_id "MSTRG.161332.315"; exon_number "12";
chr6	StringTie	transcript	30722655	30724773	1000	-	.	gene_id "MSTRG.161332"; transcript_id "MSTRG.161332.316";
chr6	StringTie	exon	30722655	30723967	1000	-	.	gene_id "MSTRG.161332"; transcript_id "MSTRG.161332.316"; exon_number "1";
chr6	StringTie	exon	30724007	30724313	1000	-	.	gene_id "MSTRG.161332"; transcript_id "MSTRG.161332.316"; exon_number "2";
chr6	StringTie	exon	30724415	30724773	1000	-	.	gene_id "MSTRG.161332"; transcript_id "MSTRG.161332.316"; exon_number "3";
chr6	StringTie	transcript	30722666	30724613	1000	-	.	gene_id "MSTRG.161332"; transcript_id "MSTRG.161332.317";
chr6	StringTie	exon	30722666	30723449	1000	-	.	gene_id "MSTRG.161332"; transcript_id "MSTRG.161332.317"; exon_number "1";
chr6	StringTie	exon	30723968	30724134	1000	-	.	gene_id "MSTRG.161332"; transcript_id "MSTRG.161332.317"; exon_number "2";
chr6	StringTie	exon	30724415	30724613	1000	-	.	gene_id "MSTRG.161332"; transcript_id "MSTRG.161332.317"; exon_number "3";
chr6	StringTie	transcript	30722668	30725722	1000	-	.	gene_id "MSTRG.161332"; transcript_id "MSTRG.161332.318";
chr6	StringTie	exon	30722668	30723449	1000	-	.	gene_id "MSTRG.161332"; transcript_id "MSTRG.161332.318"; exon_number "1";
chr6	StringTie	exon	30723968	30724962	1000	-	.	gene_id "MSTRG.161332"; transcript_id "MSTRG.161332.318"; exon_number "2";
chr6	StringTie	exon	30725118	30725722	1000	-	.	gene_id "MSTRG.161332"; transcript_id "MSTRG.161332.318"; exon_number "3";
chr6	StringTie	transcript	30722670	30726354	1000	-	.	gene_id "MSTRG.161332"; transcript_id "MSTRG.161332.319";
chr6	StringTie	exon	30722670	30723779	1000	-	.	gene_id "MSTRG.161332"; transcript_id "MSTRG.161332.319"; exon_number "1";
chr6	StringTie	exon	30723810	30726354	1000	-	.	gene_id "MSTRG.161332"; transcript_id "MSTRG.161332.319"; exon_number "2";
chr6	StringTie	transcript	30653110	30673010	1000	-	.	gene_id "MSTRG.161332"; transcript_id "MSTRG.161332.32";
chr6	StringTie	exon	30653110	30653370	1000	-	.	gene_id "MSTRG.161332"; transcript_id "MSTRG.161332.32"; exon_number "1";
chr6	StringTie	exon	30654706	30654879	1000	-	.	gene_id "MSTRG.161332"; transcript_id "MSTRG.161332.32"; exon_number "2";
chr6	StringTie	exon	30655184	30655336	1000	-	.	gene_id "MSTRG.161332"; transcript_id "MSTRG.161332.32"; exon_number "3";
chr6	StringTie	exon	30655435	30655597	1000	-	.	gene_id "MSTRG.161332"; transcript_id "MSTRG.161332.32"; exon_number "4";
chr6	StringTie	exon	30656198	30656265	1000	-	.	gene_id "MSTRG.161332"; transcript_id "MSTRG.161332.32"; exon_number "5";
chr6	StringTie	exon	30656391	30656509	1000	-	.	gene_id "MSTRG.161332"; transcript_id "MSTRG.161332.32"; exon_number "6";
chr6	StringTie	exon	30656597	30656759	1000	-	.	gene_id "MSTRG.161332"; transcript_id "MSTRG.161332.32"; exon_number "7";
chr6	StringTie	exon	30656952	30657092	1000	-	.	gene_id "MSTRG.161332"; transcript_id "MSTRG.161332.32"; exon_number "8";
chr6	StringTie	exon	30659472	30659624	1000	-	.	gene_id "MSTRG.161332"; transcript_id "MSTRG.161332.32"; exon_number "9";
chr6	StringTie	exon	30659736	30659834	1000	-	.	gene_id "MSTRG.161332"; transcript_id "MSTRG.161332.32"; exon_number "10";
chr6	StringTie	exon	30660032	30660242	1000	-	.	gene_id "MSTRG.161332"; transcript_id "MSTRG.161332.32"; exon_number "11";
chr6	StringTie	exon	30661756	30662431	1000	-	.	gene_id "MSTRG.161332"; transcript_id "MSTRG.161332.32"; exon_number "12";
chr6	StringTie	exon	30662627	30662742	1000	-	.	gene_id "MSTRG.161332"; transcript_id "MSTRG.161332.32"; exon_number "13";
chr6	StringTie	exon	30662911	30663021	1000	-	.	gene_id "MSTRG.161332"; transcript_id "MSTRG.161332.32"; exon_number "14";
chr6	StringTie	exon	30664801	30664992	1000	-	.	gene_id "MSTRG.161332"; transcript_id "MSTRG.161332.32"; exon_number "15";
chr6	StringTie	exon	30665071	30665270	1000	-	.	gene_id "MSTRG.161332"; transcript_id "MSTRG.161332.32"; exon_number "16";
chr6	StringTie	exon	30665479	30665733	1000	-	.	gene_id "MSTRG.161332"; transcript_id "MSTRG.161332.32"; exon_number "17";
chr6	StringTie	exon	30670410	30670466	1000	-	.	gene_id "MSTRG.161332"; transcript_id "MSTRG.161332.32"; exon_number "18";
chr6	StringTie	exon	30670790	30670952	1000	-	.	gene_id "MSTRG.161332"; transcript_id "MSTRG.161332.32"; exon_number "19";
chr6	StringTie	exon	30671036	30671274	1000	-	.	gene_id "MSTRG.161332"; transcript_id "MSTRG.161332.32"; exon_number "20";
chr6	StringTie	exon	30672635	30673010	1000	-	.	gene_id "MSTRG.161332"; transcript_id "MSTRG.161332.32"; exon_number "21";
chr6	StringTie	transcript	30722670	30725165	1000	-	.	gene_id "MSTRG.161332"; transcript_id "MSTRG.161332.320";
chr6	StringTie	exon	30722670	30723607	1000	-	.	gene_id "MSTRG.161332"; transcript_id "MSTRG.161332.320"; exon_number "1";
chr6	StringTie	exon	30723659	30723967	1000	-	.	gene_id "MSTRG.161332"; transcript_id "MSTRG.161332.320"; exon_number "2";
chr6	StringTie	exon	30724007	30724588	1000	-	.	gene_id "MSTRG.161332"; transcript_id "MSTRG.161332.320"; exon_number "3";
chr6	StringTie	exon	30725145	30725165	1000	-	.	gene_id "MSTRG.161332"; transcript_id "MSTRG.161332.320"; exon_number "4";
chr6	StringTie	transcript	30722670	30725414	1000	-	.	gene_id "MSTRG.161332"; transcript_id "MSTRG.161332.321";
chr6	StringTie	exon	30722670	30723559	1000	-	.	gene_id "MSTRG.161332"; transcript_id "MSTRG.161332.321"; exon_number "1";
chr6	StringTie	exon	30724160	30724488	1000	-	.	gene_id "MSTRG.161332"; transcript_id "MSTRG.161332.321"; exon_number "2";
chr6	StringTie	exon	30724621	30724962	1000	-	.	gene_id "MSTRG.161332"; transcript_id "MSTRG.161332.321"; exon_number "3";
chr6	StringTie	exon	30725031	30725103	1000	-	.	gene_id "MSTRG.161332"; transcript_id "MSTRG.161332.321"; exon_number "4";
chr6	StringTie	exon	30725199	30725414	1000	-	.	gene_id "MSTRG.161332"; transcript_id "MSTRG.161332.321"; exon_number "5";
chr6	StringTie	transcript	30722670	30725409	1000	-	.	gene_id "MSTRG.161332"; transcript_id "MSTRG.161332.322";
chr6	StringTie	exon	30722670	30723838	1000	-	.	gene_id "MSTRG.161332"; transcript_id "MSTRG.161332.322"; exon_number "1";
chr6	StringTie	exon	30724160	30724244	1000	-	.	gene_id "MSTRG.161332"; transcript_id "MSTRG.161332.322"; exon_number "2";
chr6	StringTie	exon	30725118	30725409	1000	-	.	gene_id "MSTRG.161332"; transcript_id "MSTRG.161332.322"; exon_number "3";
chr6	StringTie	transcript	30722678	30725251	1000	-	.	gene_id "MSTRG.161332"; transcript_id "MSTRG.161332.323";
chr6	StringTie	exon	30722678	30723559	1000	-	.	gene_id "MSTRG.161332"; transcript_id "MSTRG.161332.323"; exon_number "1";
chr6	StringTie	exon	30723776	30724142	1000	-	.	gene_id "MSTRG.161332"; transcript_id "MSTRG.161332.323"; exon_number "2";
chr6	StringTie	exon	30724178	30724803	1000	-	.	gene_id "MSTRG.161332"; transcript_id "MSTRG.161332.323"; exon_number "3";
chr6	StringTie	exon	30724901	30725053	1000	-	.	gene_id "MSTRG.161332"; transcript_id "MSTRG.161332.323"; exon_number "4";
chr6	StringTie	exon	30725205	30725251	1000	-	.	gene_id "MSTRG.161332"; transcript_id "MSTRG.161332.323"; exon_number "5";
chr6	StringTie	transcript	30722685	30724735	1000	-	.	gene_id "MSTRG.161332"; transcript_id "MSTRG.161332.324";
chr6	StringTie	exon	30722685	30724017	1000	-	.	gene_id "MSTRG.161332"; transcript_id "MSTRG.161332.324"; exon_number "1";
chr6	StringTie	exon	30724044	30724244	1000	-	.	gene_id "MSTRG.161332"; transcript_id "MSTRG.161332.324"; exon_number "2";
chr6	StringTie	exon	30724489	30724735	1000	-	.	gene_id "MSTRG.161332"; transcript_id "MSTRG.161332.324"; exon_number "3";
chr6	StringTie	transcript	30722694	30724584	1000	-	.	gene_id "MSTRG.161332"; transcript_id "MSTRG.161332.325";
chr6	StringTie	exon	30722694	30723023	1000	-	.	gene_id "MSTRG.161332"; transcript_id "MSTRG.161332.325"; exon_number "1";
chr6	StringTie	exon	30723403	30723967	1000	-	.	gene_id "MSTRG.161332"; transcript_id "MSTRG.161332.325"; exon_number "2";
chr6	StringTie	exon	30724007	30724134	1000	-	.	gene_id "MSTRG.161332"; transcript_id "MSTRG.161332.325"; exon_number "3";
chr6	StringTie	exon	30724349	30724584	1000	-	.	gene_id "MSTRG.161332"; transcript_id "MSTRG.161332.325"; exon_number "4";
chr6	StringTie	transcript	30722699	30725409	1000	-	.	gene_id "MSTRG.161332"; transcript_id "MSTRG.161332.326";
chr6	StringTie	exon	30722699	30722815	1000	-	.	gene_id "MSTRG.161332"; transcript_id "MSTRG.161332.326"; exon_number "1";
chr6	StringTie	exon	30723424	30723967	1000	-	.	gene_id "MSTRG.161332"; transcript_id "MSTRG.161332.326"; exon_number "2";
chr6	StringTie	exon	30724007	30724244	1000	-	.	gene_id "MSTRG.161332"; transcript_id "MSTRG.161332.326"; exon_number "3";
chr6	StringTie	exon	30725118	30725409	1000	-	.	gene_id "MSTRG.161332"; transcript_id "MSTRG.161332.326"; exon_number "4";
chr6	StringTie	transcript	30722699	30725296	1000	-	.	gene_id "MSTRG.161332"; transcript_id "MSTRG.161332.327";
chr6	StringTie	exon	30722699	30722815	1000	-	.	gene_id "MSTRG.161332"; transcript_id "MSTRG.161332.327"; exon_number "1";
chr6	StringTie	exon	30723424	30723878	1000	-	.	gene_id "MSTRG.161332"; transcript_id "MSTRG.161332.327"; exon_number "2";
chr6	StringTie	exon	30723993	30724134	1000	-	.	gene_id "MSTRG.161332"; transcript_id "MSTRG.161332.327"; exon_number "3";
chr6	StringTie	exon	30724314	30725053	1000	-	.	gene_id "MSTRG.161332"; transcript_id "MSTRG.161332.327"; exon_number "4";
chr6	StringTie	exon	30725118	30725296	1000	-	.	gene_id "MSTRG.161332"; transcript_id "MSTRG.161332.327"; exon_number "5";
chr6	StringTie	transcript	30722728	30725310	1000	-	.	gene_id "MSTRG.161332"; transcript_id "MSTRG.161332.328";
chr6	StringTie	exon	30722728	30722943	1000	-	.	gene_id "MSTRG.161332"; transcript_id "MSTRG.161332.328"; exon_number "1";
chr6	StringTie	exon	30723847	30724134	1000	-	.	gene_id "MSTRG.161332"; transcript_id "MSTRG.161332.328"; exon_number "2";
chr6	StringTie	exon	30724314	30725043	1000	-	.	gene_id "MSTRG.161332"; transcript_id "MSTRG.161332.328"; exon_number "3";
chr6	StringTie	exon	30725118	30725310	1000	-	.	gene_id "MSTRG.161332"; transcript_id "MSTRG.161332.328"; exon_number "4";
chr6	StringTie	transcript	30722860	30724708	1000	-	.	gene_id "MSTRG.161332"; transcript_id "MSTRG.161332.329";
chr6	StringTie	exon	30722860	30722959	1000	-	.	gene_id "MSTRG.161332"; transcript_id "MSTRG.161332.329"; exon_number "1";
chr6	StringTie	exon	30723383	30723620	1000	-	.	gene_id "MSTRG.161332"; transcript_id "MSTRG.161332.329"; exon_number "2";
chr6	StringTie	exon	30723680	30724708	1000	-	.	gene_id "MSTRG.161332"; transcript_id "MSTRG.161332.329"; exon_number "3";
chr6	StringTie	transcript	30653113	30673045	1000	-	.	gene_id "MSTRG.161332"; transcript_id "MSTRG.161332.33";
chr6	StringTie	exon	30653113	30653370	1000	-	.	gene_id "MSTRG.161332"; transcript_id "MSTRG.161332.33"; exon_number "1";
chr6	StringTie	exon	30654706	30654879	1000	-	.	gene_id "MSTRG.161332"; transcript_id "MSTRG.161332.33"; exon_number "2";
chr6	StringTie	exon	30655175	30655336	1000	-	.	gene_id "MSTRG.161332"; transcript_id "MSTRG.161332.33"; exon_number "3";
chr6	StringTie	exon	30655435	30655597	1000	-	.	gene_id "MSTRG.161332"; transcript_id "MSTRG.161332.33"; exon_number "4";
chr6	StringTie	exon	30656198	30656265	1000	-	.	gene_id "MSTRG.161332"; transcript_id "MSTRG.161332.33"; exon_number "5";
chr6	StringTie	exon	30656391	30656509	1000	-	.	gene_id "MSTRG.161332"; transcript_id "MSTRG.161332.33"; exon_number "6";
chr6	StringTie	exon	30656597	30656759	1000	-	.	gene_id "MSTRG.161332"; transcript_id "MSTRG.161332.33"; exon_number "7";
chr6	StringTie	exon	30656952	30657092	1000	-	.	gene_id "MSTRG.161332"; transcript_id "MSTRG.161332.33"; exon_number "8";
chr6	StringTie	exon	30659472	30659624	1000	-	.	gene_id "MSTRG.161332"; transcript_id "MSTRG.161332.33"; exon_number "9";
chr6	StringTie	exon	30659736	30659834	1000	-	.	gene_id "MSTRG.161332"; transcript_id "MSTRG.161332.33"; exon_number "10";
chr6	StringTie	exon	30660032	30662431	1000	-	.	gene_id "MSTRG.161332"; transcript_id "MSTRG.161332.33"; exon_number "11";
chr6	StringTie	exon	30662627	30662742	1000	-	.	gene_id "MSTRG.161332"; transcript_id "MSTRG.161332.33"; exon_number "12";
chr6	StringTie	exon	30662911	30663021	1000	-	.	gene_id "MSTRG.161332"; transcript_id "MSTRG.161332.33"; exon_number "13";
chr6	StringTie	exon	30664801	30664992	1000	-	.	gene_id "MSTRG.161332"; transcript_id "MSTRG.161332.33"; exon_number "14";
chr6	StringTie	exon	30665071	30665270	1000	-	.	gene_id "MSTRG.161332"; transcript_id "MSTRG.161332.33"; exon_number "15";
chr6	StringTie	exon	30665479	30665733	1000	-	.	gene_id "MSTRG.161332"; transcript_id "MSTRG.161332.33"; exon_number "16";
chr6	StringTie	exon	30667185	30667574	1000	-	.	gene_id "MSTRG.161332"; transcript_id "MSTRG.161332.33"; exon_number "17";
chr6	StringTie	exon	30670410	30670466	1000	-	.	gene_id "MSTRG.161332"; transcript_id "MSTRG.161332.33"; exon_number "18";
chr6	StringTie	exon	30670790	30670952	1000	-	.	gene_id "MSTRG.161332"; transcript_id "MSTRG.161332.33"; exon_number "19";
chr6	StringTie	exon	30671036	30671274	1000	-	.	gene_id "MSTRG.161332"; transcript_id "MSTRG.161332.33"; exon_number "20";
chr6	StringTie	exon	30672635	30673045	1000	-	.	gene_id "MSTRG.161332"; transcript_id "MSTRG.161332.33"; exon_number "21";
chr6	StringTie	transcript	30722871	30725274	1000	-	.	gene_id "MSTRG.161332"; transcript_id "MSTRG.161332.330";
chr6	StringTie	exon	30722871	30722932	1000	-	.	gene_id "MSTRG.161332"; transcript_id "MSTRG.161332.330"; exon_number "1";
chr6	StringTie	exon	30722974	30725016	1000	-	.	gene_id "MSTRG.161332"; transcript_id "MSTRG.161332.330"; exon_number "2";
chr6	StringTie	exon	30725175	30725274	1000	-	.	gene_id "MSTRG.161332"; transcript_id "MSTRG.161332.330"; exon_number "3";
chr6	StringTie	transcript	30722874	30724348	1000	-	.	gene_id "MSTRG.161332"; transcript_id "MSTRG.161332.331";
chr6	StringTie	exon	30722874	30723789	1000	-	.	gene_id "MSTRG.161332"; transcript_id "MSTRG.161332.331"; exon_number "1";
chr6	StringTie	exon	30723816	30723967	1000	-	.	gene_id "MSTRG.161332"; transcript_id "MSTRG.161332.331"; exon_number "2";
chr6	StringTie	exon	30724007	30724348	1000	-	.	gene_id "MSTRG.161332"; transcript_id "MSTRG.161332.331"; exon_number "3";
chr6	StringTie	transcript	30722888	30725400	1000	-	.	gene_id "MSTRG.161332"; transcript_id "MSTRG.161332.332";
chr6	StringTie	exon	30722888	30723864	1000	-	.	gene_id "MSTRG.161332"; transcript_id "MSTRG.161332.332"; exon_number "1";
chr6	StringTie	exon	30723968	30724456	1000	-	.	gene_id "MSTRG.161332"; transcript_id "MSTRG.161332.332"; exon_number "2";
chr6	StringTie	exon	30725145	30725400	1000	-	.	gene_id "MSTRG.161332"; transcript_id "MSTRG.161332.332"; exon_number "3";
chr6	StringTie	transcript	30722896	30724469	1000	-	.	gene_id "MSTRG.161332"; transcript_id "MSTRG.161332.333";
chr6	StringTie	exon	30722896	30723464	1000	-	.	gene_id "MSTRG.161332"; transcript_id "MSTRG.161332.333"; exon_number "1";
chr6	StringTie	exon	30723574	30723864	1000	-	.	gene_id "MSTRG.161332"; transcript_id "MSTRG.161332.333"; exon_number "2";
chr6	StringTie	exon	30724054	30724469	1000	-	.	gene_id "MSTRG.161332"; transcript_id "MSTRG.161332.333"; exon_number "3";
chr6	StringTie	transcript	30722896	30724469	1000	-	.	gene_id "MSTRG.161332"; transcript_id "MSTRG.161332.334";
chr6	StringTie	exon	30722896	30723464	1000	-	.	gene_id "MSTRG.161332"; transcript_id "MSTRG.161332.334"; exon_number "1";
chr6	StringTie	exon	30723574	30723967	1000	-	.	gene_id "MSTRG.161332"; transcript_id "MSTRG.161332.334"; exon_number "2";
chr6	StringTie	exon	30724007	30724142	1000	-	.	gene_id "MSTRG.161332"; transcript_id "MSTRG.161332.334"; exon_number "3";
chr6	StringTie	exon	30724223	30724469	1000	-	.	gene_id "MSTRG.161332"; transcript_id "MSTRG.161332.334"; exon_number "4";
chr6	StringTie	transcript	30722916	30725258	1000	-	.	gene_id "MSTRG.161332"; transcript_id "MSTRG.161332.335";
chr6	StringTie	exon	30722916	30722959	1000	-	.	gene_id "MSTRG.161332"; transcript_id "MSTRG.161332.335"; exon_number "1";
chr6	StringTie	exon	30723865	30724484	1000	-	.	gene_id "MSTRG.161332"; transcript_id "MSTRG.161332.335"; exon_number "2";
chr6	StringTie	exon	30725031	30725258	1000	-	.	gene_id "MSTRG.161332"; transcript_id "MSTRG.161332.335"; exon_number "3";
chr6	StringTie	transcript	30722916	30724456	1000	-	.	gene_id "MSTRG.161332"; transcript_id "MSTRG.161332.336";
chr6	StringTie	exon	30722916	30722959	1000	-	.	gene_id "MSTRG.161332"; transcript_id "MSTRG.161332.336"; exon_number "1";
chr6	StringTie	exon	30723424	30723967	1000	-	.	gene_id "MSTRG.161332"; transcript_id "MSTRG.161332.336"; exon_number "2";
chr6	StringTie	exon	30724007	30724249	1000	-	.	gene_id "MSTRG.161332"; transcript_id "MSTRG.161332.336"; exon_number "3";
chr6	StringTie	exon	30724314	30724456	1000	-	.	gene_id "MSTRG.161332"; transcript_id "MSTRG.161332.336"; exon_number "4";
chr6	StringTie	transcript	30722918	30725398	1000	-	.	gene_id "MSTRG.161332"; transcript_id "MSTRG.161332.337";
chr6	StringTie	exon	30722918	30723992	1000	-	.	gene_id "MSTRG.161332"; transcript_id "MSTRG.161332.337"; exon_number "1";
chr6	StringTie	exon	30724135	30724488	1000	-	.	gene_id "MSTRG.161332"; transcript_id "MSTRG.161332.337"; exon_number "2";
chr6	StringTie	exon	30724654	30725016	1000	-	.	gene_id "MSTRG.161332"; transcript_id "MSTRG.161332.337"; exon_number "3";
chr6	StringTie	exon	30725145	30725398	1000	-	.	gene_id "MSTRG.161332"; transcript_id "MSTRG.161332.337"; exon_number "4";
chr6	StringTie	transcript	30722918	30725262	1000	-	.	gene_id "MSTRG.161332"; transcript_id "MSTRG.161332.338";
chr6	StringTie	exon	30722918	30722959	1000	-	.	gene_id "MSTRG.161332"; transcript_id "MSTRG.161332.338"; exon_number "1";
chr6	StringTie	exon	30723509	30724134	1000	-	.	gene_id "MSTRG.161332"; transcript_id "MSTRG.161332.338"; exon_number "2";
chr6	StringTie	exon	30724251	30724393	1000	-	.	gene_id "MSTRG.161332"; transcript_id "MSTRG.161332.338"; exon_number "3";
chr6	StringTie	exon	30724455	30724913	1000	-	.	gene_id "MSTRG.161332"; transcript_id "MSTRG.161332.338"; exon_number "4";
chr6	StringTie	exon	30725145	30725262	1000	-	.	gene_id "MSTRG.161332"; transcript_id "MSTRG.161332.338"; exon_number "5";
chr6	StringTie	transcript	30722920	30725249	1000	-	.	gene_id "MSTRG.161332"; transcript_id "MSTRG.161332.339";
chr6	StringTie	exon	30722920	30723439	1000	-	.	gene_id "MSTRG.161332"; transcript_id "MSTRG.161332.339"; exon_number "1";
chr6	StringTie	exon	30723968	30724707	1000	-	.	gene_id "MSTRG.161332"; transcript_id "MSTRG.161332.339"; exon_number "2";
chr6	StringTie	exon	30725118	30725249	1000	-	.	gene_id "MSTRG.161332"; transcript_id "MSTRG.161332.339"; exon_number "3";
chr6	StringTie	transcript	30653113	30673088	1000	-	.	gene_id "MSTRG.161332"; transcript_id "MSTRG.161332.34";
chr6	StringTie	exon	30653113	30653370	1000	-	.	gene_id "MSTRG.161332"; transcript_id "MSTRG.161332.34"; exon_number "1";
chr6	StringTie	exon	30654706	30654879	1000	-	.	gene_id "MSTRG.161332"; transcript_id "MSTRG.161332.34"; exon_number "2";
chr6	StringTie	exon	30655175	30655336	1000	-	.	gene_id "MSTRG.161332"; transcript_id "MSTRG.161332.34"; exon_number "3";
chr6	StringTie	exon	30655421	30655597	1000	-	.	gene_id "MSTRG.161332"; transcript_id "MSTRG.161332.34"; exon_number "4";
chr6	StringTie	exon	30656198	30656265	1000	-	.	gene_id "MSTRG.161332"; transcript_id "MSTRG.161332.34"; exon_number "5";
chr6	StringTie	exon	30656391	30656509	1000	-	.	gene_id "MSTRG.161332"; transcript_id "MSTRG.161332.34"; exon_number "6";
chr6	StringTie	exon	30656597	30656759	1000	-	.	gene_id "MSTRG.161332"; transcript_id "MSTRG.161332.34"; exon_number "7";
chr6	StringTie	exon	30656952	30657092	1000	-	.	gene_id "MSTRG.161332"; transcript_id "MSTRG.161332.34"; exon_number "8";
chr6	StringTie	exon	30659472	30659624	1000	-	.	gene_id "MSTRG.161332"; transcript_id "MSTRG.161332.34"; exon_number "9";
chr6	StringTie	exon	30659736	30659834	1000	-	.	gene_id "MSTRG.161332"; transcript_id "MSTRG.161332.34"; exon_number "10";
chr6	StringTie	exon	30660032	30660242	1000	-	.	gene_id "MSTRG.161332"; transcript_id "MSTRG.161332.34"; exon_number "11";
chr6	StringTie	exon	30661756	30662431	1000	-	.	gene_id "MSTRG.161332"; transcript_id "MSTRG.161332.34"; exon_number "12";
chr6	StringTie	exon	30662627	30662742	1000	-	.	gene_id "MSTRG.161332"; transcript_id "MSTRG.161332.34"; exon_number "13";
chr6	StringTie	exon	30662911	30663021	1000	-	.	gene_id "MSTRG.161332"; transcript_id "MSTRG.161332.34"; exon_number "14";
chr6	StringTie	exon	30664801	30664992	1000	-	.	gene_id "MSTRG.161332"; transcript_id "MSTRG.161332.34"; exon_number "15";
chr6	StringTie	exon	30665071	30665270	1000	-	.	gene_id "MSTRG.161332"; transcript_id "MSTRG.161332.34"; exon_number "16";
chr6	StringTie	exon	30665479	30665733	1000	-	.	gene_id "MSTRG.161332"; transcript_id "MSTRG.161332.34"; exon_number "17";
chr6	StringTie	exon	30670410	30670466	1000	-	.	gene_id "MSTRG.161332"; transcript_id "MSTRG.161332.34"; exon_number "18";
chr6	StringTie	exon	30670790	30670952	1000	-	.	gene_id "MSTRG.161332"; transcript_id "MSTRG.161332.34"; exon_number "19";
chr6	StringTie	exon	30671036	30671274	1000	-	.	gene_id "MSTRG.161332"; transcript_id "MSTRG.161332.34"; exon_number "20";
chr6	StringTie	exon	30672633	30673088	1000	-	.	gene_id "MSTRG.161332"; transcript_id "MSTRG.161332.34"; exon_number "21";
chr6	StringTie	transcript	30722920	30725389	1000	-	.	gene_id "MSTRG.161332"; transcript_id "MSTRG.161332.340";
chr6	StringTie	exon	30722920	30723789	1000	-	.	gene_id "MSTRG.161332"; transcript_id "MSTRG.161332.340"; exon_number "1";
chr6	StringTie	exon	30723865	30723967	1000	-	.	gene_id "MSTRG.161332"; transcript_id "MSTRG.161332.340"; exon_number "2";
chr6	StringTie	exon	30724007	30724456	1000	-	.	gene_id "MSTRG.161332"; transcript_id "MSTRG.161332.340"; exon_number "3";
chr6	StringTie	exon	30725145	30725389	1000	-	.	gene_id "MSTRG.161332"; transcript_id "MSTRG.161332.340"; exon_number "4";
chr6	StringTie	transcript	30722922	30724584	1000	-	.	gene_id "MSTRG.161332"; transcript_id "MSTRG.161332.341";
chr6	StringTie	exon	30722922	30723464	1000	-	.	gene_id "MSTRG.161332"; transcript_id "MSTRG.161332.341"; exon_number "1";
chr6	StringTie	exon	30723574	30723878	1000	-	.	gene_id "MSTRG.161332"; transcript_id "MSTRG.161332.341"; exon_number "2";
chr6	StringTie	exon	30723993	30724134	1000	-	.	gene_id "MSTRG.161332"; transcript_id "MSTRG.161332.341"; exon_number "3";
chr6	StringTie	exon	30724349	30724584	1000	-	.	gene_id "MSTRG.161332"; transcript_id "MSTRG.161332.341"; exon_number "4";
chr6	StringTie	transcript	30722929	30725242	1000	-	.	gene_id "MSTRG.161332"; transcript_id "MSTRG.161332.342";
chr6	StringTie	exon	30722929	30722959	1000	-	.	gene_id "MSTRG.161332"; transcript_id "MSTRG.161332.342"; exon_number "1";
chr6	StringTie	exon	30723776	30724134	1000	-	.	gene_id "MSTRG.161332"; transcript_id "MSTRG.161332.342"; exon_number "2";
chr6	StringTie	exon	30724349	30724707	1000	-	.	gene_id "MSTRG.161332"; transcript_id "MSTRG.161332.342"; exon_number "3";
chr6	StringTie	exon	30725118	30725242	1000	-	.	gene_id "MSTRG.161332"; transcript_id "MSTRG.161332.342"; exon_number "4";
chr6	StringTie	transcript	30722939	30724462	1000	-	.	gene_id "MSTRG.161332"; transcript_id "MSTRG.161332.343";
chr6	StringTie	exon	30722939	30723967	1000	-	.	gene_id "MSTRG.161332"; transcript_id "MSTRG.161332.343"; exon_number "1";
chr6	StringTie	exon	30724007	30724159	1000	-	.	gene_id "MSTRG.161332"; transcript_id "MSTRG.161332.343"; exon_number "2";
chr6	StringTie	exon	30724213	30724462	1000	-	.	gene_id "MSTRG.161332"; transcript_id "MSTRG.161332.343"; exon_number "3";
chr6	StringTie	transcript	30722940	30742755	1000	-	.	gene_id "MSTRG.161332"; transcript_id "MSTRG.161332.344";
chr6	StringTie	exon	30722940	30723967	1000	-	.	gene_id "MSTRG.161332"; transcript_id "MSTRG.161332.344"; exon_number "1";
chr6	StringTie	exon	30724007	30724244	1000	-	.	gene_id "MSTRG.161332"; transcript_id "MSTRG.161332.344"; exon_number "2";
chr6	StringTie	exon	30724314	30724768	1000	-	.	gene_id "MSTRG.161332"; transcript_id "MSTRG.161332.344"; exon_number "3";
chr6	StringTie	exon	30730022	30730186	1000	-	.	gene_id "MSTRG.161332"; transcript_id "MSTRG.161332.344"; exon_number "4";
chr6	StringTie	exon	30730428	30730565	1000	-	.	gene_id "MSTRG.161332"; transcript_id "MSTRG.161332.344"; exon_number "5";
chr6	StringTie	exon	30730682	30730727	1000	-	.	gene_id "MSTRG.161332"; transcript_id "MSTRG.161332.344"; exon_number "6";
chr6	StringTie	exon	30730919	30731100	1000	-	.	gene_id "MSTRG.161332"; transcript_id "MSTRG.161332.344"; exon_number "7";
chr6	StringTie	exon	30740158	30740310	1000	-	.	gene_id "MSTRG.161332"; transcript_id "MSTRG.161332.344"; exon_number "8";
chr6	StringTie	exon	30740496	30740591	1000	-	.	gene_id "MSTRG.161332"; transcript_id "MSTRG.161332.344"; exon_number "9";
chr6	StringTie	exon	30740679	30740798	1000	-	.	gene_id "MSTRG.161332"; transcript_id "MSTRG.161332.344"; exon_number "10";
chr6	StringTie	exon	30741190	30741333	1000	-	.	gene_id "MSTRG.161332"; transcript_id "MSTRG.161332.344"; exon_number "11";
chr6	StringTie	exon	30741614	30741704	1000	-	.	gene_id "MSTRG.161332"; transcript_id "MSTRG.161332.344"; exon_number "12";
chr6	StringTie	exon	30741792	30741867	1000	-	.	gene_id "MSTRG.161332"; transcript_id "MSTRG.161332.344"; exon_number "13";
chr6	StringTie	exon	30742147	30742203	1000	-	.	gene_id "MSTRG.161332"; transcript_id "MSTRG.161332.344"; exon_number "14";
chr6	StringTie	exon	30742527	30742755	1000	-	.	gene_id "MSTRG.161332"; transcript_id "MSTRG.161332.344"; exon_number "15";
chr6	StringTie	transcript	30722943	30724721	1000	-	.	gene_id "MSTRG.161332"; transcript_id "MSTRG.161332.345";
chr6	StringTie	exon	30722943	30723445	1000	-	.	gene_id "MSTRG.161332"; transcript_id "MSTRG.161332.345"; exon_number "1";
chr6	StringTie	exon	30723776	30723967	1000	-	.	gene_id "MSTRG.161332"; transcript_id "MSTRG.161332.345"; exon_number "2";
chr6	StringTie	exon	30724007	30724488	1000	-	.	gene_id "MSTRG.161332"; transcript_id "MSTRG.161332.345"; exon_number "3";
chr6	StringTie	exon	30724538	30724721	1000	-	.	gene_id "MSTRG.161332"; transcript_id "MSTRG.161332.345"; exon_number "4";
chr6	StringTie	transcript	30722946	30724775	1000	-	.	gene_id "MSTRG.161332"; transcript_id "MSTRG.161332.346";
chr6	StringTie	exon	30722946	30723449	1000	-	.	gene_id "MSTRG.161332"; transcript_id "MSTRG.161332.346"; exon_number "1";
chr6	StringTie	exon	30723776	30724393	1000	-	.	gene_id "MSTRG.161332"; transcript_id "MSTRG.161332.346"; exon_number "2";
chr6	StringTie	exon	30724415	30724775	1000	-	.	gene_id "MSTRG.161332"; transcript_id "MSTRG.161332.346"; exon_number "3";
chr6	StringTie	transcript	30722948	30742777	1000	-	.	gene_id "MSTRG.161332"; transcript_id "MSTRG.161332.347";
chr6	StringTie	exon	30722948	30723028	1000	-	.	gene_id "MSTRG.161332"; transcript_id "MSTRG.161332.347"; exon_number "1";
chr6	StringTie	exon	30723335	30723967	1000	-	.	gene_id "MSTRG.161332"; transcript_id "MSTRG.161332.347"; exon_number "2";
chr6	StringTie	exon	30724007	30724768	1000	-	.	gene_id "MSTRG.161332"; transcript_id "MSTRG.161332.347"; exon_number "3";
chr6	StringTie	exon	30730022	30730186	1000	-	.	gene_id "MSTRG.161332"; transcript_id "MSTRG.161332.347"; exon_number "4";
chr6	StringTie	exon	30730428	30730565	1000	-	.	gene_id "MSTRG.161332"; transcript_id "MSTRG.161332.347"; exon_number "5";
chr6	StringTie	exon	30730682	30730727	1000	-	.	gene_id "MSTRG.161332"; transcript_id "MSTRG.161332.347"; exon_number "6";
chr6	StringTie	exon	30730919	30731100	1000	-	.	gene_id "MSTRG.161332"; transcript_id "MSTRG.161332.347"; exon_number "7";
chr6	StringTie	exon	30740158	30740310	1000	-	.	gene_id "MSTRG.161332"; transcript_id "MSTRG.161332.347"; exon_number "8";
chr6	StringTie	exon	30740496	30740591	1000	-	.	gene_id "MSTRG.161332"; transcript_id "MSTRG.161332.347"; exon_number "9";
chr6	StringTie	exon	30742147	30742203	1000	-	.	gene_id "MSTRG.161332"; transcript_id "MSTRG.161332.347"; exon_number "10";
chr6	StringTie	exon	30742467	30742777	1000	-	.	gene_id "MSTRG.161332"; transcript_id "MSTRG.161332.347"; exon_number "11";
chr6	StringTie	transcript	30722953	30723934	1000	-	.	gene_id "MSTRG.161332"; transcript_id "MSTRG.161332.348";
chr6	StringTie	exon	30722953	30723559	1000	-	.	gene_id "MSTRG.161332"; transcript_id "MSTRG.161332.348"; exon_number "1";
chr6	StringTie	exon	30723596	30723934	1000	-	.	gene_id "MSTRG.161332"; transcript_id "MSTRG.161332.348"; exon_number "2";
chr6	StringTie	transcript	30722968	30724568	1000	-	.	gene_id "MSTRG.161332"; transcript_id "MSTRG.161332.349";
chr6	StringTie	exon	30722968	30723620	1000	-	.	gene_id "MSTRG.161332"; transcript_id "MSTRG.161332.349"; exon_number "1";
chr6	StringTie	exon	30723716	30723724	1000	-	.	gene_id "MSTRG.161332"; transcript_id "MSTRG.161332.349"; exon_number "2";
chr6	StringTie	exon	30724104	30724568	1000	-	.	gene_id "MSTRG.161332"; transcript_id "MSTRG.161332.349"; exon_number "3";
chr6	StringTie	transcript	30653113	30667265	1000	-	.	gene_id "MSTRG.161332"; transcript_id "MSTRG.161332.35";
chr6	StringTie	exon	30653113	30653370	1000	-	.	gene_id "MSTRG.161332"; transcript_id "MSTRG.161332.35"; exon_number "1";
chr6	StringTie	exon	30654706	30654879	1000	-	.	gene_id "MSTRG.161332"; transcript_id "MSTRG.161332.35"; exon_number "2";
chr6	StringTie	exon	30655175	30655336	1000	-	.	gene_id "MSTRG.161332"; transcript_id "MSTRG.161332.35"; exon_number "3";
chr6	StringTie	exon	30655435	30655597	1000	-	.	gene_id "MSTRG.161332"; transcript_id "MSTRG.161332.35"; exon_number "4";
chr6	StringTie	exon	30656198	30656265	1000	-	.	gene_id "MSTRG.161332"; transcript_id "MSTRG.161332.35"; exon_number "5";
chr6	StringTie	exon	30656391	30656509	1000	-	.	gene_id "MSTRG.161332"; transcript_id "MSTRG.161332.35"; exon_number "6";
chr6	StringTie	exon	30656597	30656759	1000	-	.	gene_id "MSTRG.161332"; transcript_id "MSTRG.161332.35"; exon_number "7";
chr6	StringTie	exon	30656952	30657092	1000	-	.	gene_id "MSTRG.161332"; transcript_id "MSTRG.161332.35"; exon_number "8";
chr6	StringTie	exon	30659472	30659624	1000	-	.	gene_id "MSTRG.161332"; transcript_id "MSTRG.161332.35"; exon_number "9";
chr6	StringTie	exon	30659736	30659834	1000	-	.	gene_id "MSTRG.161332"; transcript_id "MSTRG.161332.35"; exon_number "10";
chr6	StringTie	exon	30660032	30660714	1000	-	.	gene_id "MSTRG.161332"; transcript_id "MSTRG.161332.35"; exon_number "11";
chr6	StringTie	exon	30661756	30662431	1000	-	.	gene_id "MSTRG.161332"; transcript_id "MSTRG.161332.35"; exon_number "12";
chr6	StringTie	exon	30662627	30662742	1000	-	.	gene_id "MSTRG.161332"; transcript_id "MSTRG.161332.35"; exon_number "13";
chr6	StringTie	exon	30662911	30663021	1000	-	.	gene_id "MSTRG.161332"; transcript_id "MSTRG.161332.35"; exon_number "14";
chr6	StringTie	exon	30664801	30664992	1000	-	.	gene_id "MSTRG.161332"; transcript_id "MSTRG.161332.35"; exon_number "15";
chr6	StringTie	exon	30665071	30665274	1000	-	.	gene_id "MSTRG.161332"; transcript_id "MSTRG.161332.35"; exon_number "16";
chr6	StringTie	exon	30665479	30665733	1000	-	.	gene_id "MSTRG.161332"; transcript_id "MSTRG.161332.35"; exon_number "17";
chr6	StringTie	exon	30667185	30667265	1000	-	.	gene_id "MSTRG.161332"; transcript_id "MSTRG.161332.35"; exon_number "18";
chr6	StringTie	transcript	30722970	30724339	1000	-	.	gene_id "MSTRG.161332"; transcript_id "MSTRG.161332.350";
chr6	StringTie	exon	30722970	30723743	1000	-	.	gene_id "MSTRG.161332"; transcript_id "MSTRG.161332.350"; exon_number "1";
chr6	StringTie	exon	30723776	30723926	1000	-	.	gene_id "MSTRG.161332"; transcript_id "MSTRG.161332.350"; exon_number "2";
chr6	StringTie	exon	30723993	30724339	1000	-	.	gene_id "MSTRG.161332"; transcript_id "MSTRG.161332.350"; exon_number "3";
chr6	StringTie	transcript	30722975	30724822	1000	-	.	gene_id "MSTRG.161332"; transcript_id "MSTRG.161332.351";
chr6	StringTie	exon	30722975	30724052	1000	-	.	gene_id "MSTRG.161332"; transcript_id "MSTRG.161332.351"; exon_number "1";
chr6	StringTie	exon	30724160	30724467	1000	-	.	gene_id "MSTRG.161332"; transcript_id "MSTRG.161332.351"; exon_number "2";
chr6	StringTie	exon	30724489	30724822	1000	-	.	gene_id "MSTRG.161332"; transcript_id "MSTRG.161332.351"; exon_number "3";
chr6	StringTie	transcript	30722981	30724553	1000	-	.	gene_id "MSTRG.161332"; transcript_id "MSTRG.161332.352";
chr6	StringTie	exon	30722981	30723680	1000	-	.	gene_id "MSTRG.161332"; transcript_id "MSTRG.161332.352"; exon_number "1";
chr6	StringTie	exon	30724220	30724553	1000	-	.	gene_id "MSTRG.161332"; transcript_id "MSTRG.161332.352"; exon_number "2";
chr6	StringTie	transcript	30722990	30725413	1000	-	.	gene_id "MSTRG.161332"; transcript_id "MSTRG.161332.353";
chr6	StringTie	exon	30722990	30723028	1000	-	.	gene_id "MSTRG.161332"; transcript_id "MSTRG.161332.353"; exon_number "1";
chr6	StringTie	exon	30723335	30723967	1000	-	.	gene_id "MSTRG.161332"; transcript_id "MSTRG.161332.353"; exon_number "2";
chr6	StringTie	exon	30724007	30724596	1000	-	.	gene_id "MSTRG.161332"; transcript_id "MSTRG.161332.353"; exon_number "3";
chr6	StringTie	exon	30724632	30724803	1000	-	.	gene_id "MSTRG.161332"; transcript_id "MSTRG.161332.353"; exon_number "4";
chr6	StringTie	exon	30724901	30725176	1000	-	.	gene_id "MSTRG.161332"; transcript_id "MSTRG.161332.353"; exon_number "5";
chr6	StringTie	exon	30725199	30725413	1000	-	.	gene_id "MSTRG.161332"; transcript_id "MSTRG.161332.353"; exon_number "6";
chr6	StringTie	transcript	30722998	30725431	1000	-	.	gene_id "MSTRG.161332"; transcript_id "MSTRG.161332.354";
chr6	StringTie	exon	30722998	30723620	1000	-	.	gene_id "MSTRG.161332"; transcript_id "MSTRG.161332.354"; exon_number "1";
chr6	StringTie	exon	30723659	30724962	1000	-	.	gene_id "MSTRG.161332"; transcript_id "MSTRG.161332.354"; exon_number "2";
chr6	StringTie	exon	30725031	30725431	1000	-	.	gene_id "MSTRG.161332"; transcript_id "MSTRG.161332.354"; exon_number "3";
chr6	StringTie	transcript	30723003	30724637	1000	-	.	gene_id "MSTRG.161332"; transcript_id "MSTRG.161332.355";
chr6	StringTie	exon	30723003	30723680	1000	-	.	gene_id "MSTRG.161332"; transcript_id "MSTRG.161332.355"; exon_number "1";
chr6	StringTie	exon	30723716	30724488	1000	-	.	gene_id "MSTRG.161332"; transcript_id "MSTRG.161332.355"; exon_number "2";
chr6	StringTie	exon	30724538	30724637	1000	-	.	gene_id "MSTRG.161332"; transcript_id "MSTRG.161332.355"; exon_number "3";
chr6	StringTie	transcript	30723005	30725571	1000	-	.	gene_id "MSTRG.161332"; transcript_id "MSTRG.161332.356";
chr6	StringTie	exon	30723005	30723028	1000	-	.	gene_id "MSTRG.161332"; transcript_id "MSTRG.161332.356"; exon_number "1";
chr6	StringTie	exon	30723335	30723967	1000	-	.	gene_id "MSTRG.161332"; transcript_id "MSTRG.161332.356"; exon_number "2";
chr6	StringTie	exon	30723998	30724467	1000	-	.	gene_id "MSTRG.161332"; transcript_id "MSTRG.161332.356"; exon_number "3";
chr6	StringTie	exon	30724489	30725571	1000	-	.	gene_id "MSTRG.161332"; transcript_id "MSTRG.161332.356"; exon_number "4";
chr6	StringTie	transcript	30723005	30725411	1000	-	.	gene_id "MSTRG.161332"; transcript_id "MSTRG.161332.357";
chr6	StringTie	exon	30723005	30723967	1000	-	.	gene_id "MSTRG.161332"; transcript_id "MSTRG.161332.357"; exon_number "1";
chr6	StringTie	exon	30724007	30724680	1000	-	.	gene_id "MSTRG.161332"; transcript_id "MSTRG.161332.357"; exon_number "2";
chr6	StringTie	exon	30725118	30725411	1000	-	.	gene_id "MSTRG.161332"; transcript_id "MSTRG.161332.357"; exon_number "3";
chr6	StringTie	transcript	30723012	30725420	1000	-	.	gene_id "MSTRG.161332"; transcript_id "MSTRG.161332.358";
chr6	StringTie	exon	30723012	30723028	1000	-	.	gene_id "MSTRG.161332"; transcript_id "MSTRG.161332.358"; exon_number "1";
chr6	StringTie	exon	30723335	30723911	1000	-	.	gene_id "MSTRG.161332"; transcript_id "MSTRG.161332.358"; exon_number "2";
chr6	StringTie	exon	30723993	30725053	1000	-	.	gene_id "MSTRG.161332"; transcript_id "MSTRG.161332.358"; exon_number "3";
chr6	StringTie	exon	30725104	30725420	1000	-	.	gene_id "MSTRG.161332"; transcript_id "MSTRG.161332.358"; exon_number "4";
chr6	StringTie	transcript	30723025	30725259	1000	-	.	gene_id "MSTRG.161332"; transcript_id "MSTRG.161332.359";
chr6	StringTie	exon	30723025	30723967	1000	-	.	gene_id "MSTRG.161332"; transcript_id "MSTRG.161332.359"; exon_number "1";
chr6	StringTie	exon	30724007	30724958	1000	-	.	gene_id "MSTRG.161332"; transcript_id "MSTRG.161332.359"; exon_number "2";
chr6	StringTie	exon	30725031	30725259	1000	-	.	gene_id "MSTRG.161332"; transcript_id "MSTRG.161332.359"; exon_number "3";
chr6	StringTie	transcript	30653115	30673239	1000	-	.	gene_id "MSTRG.161332"; transcript_id "MSTRG.161332.36";
chr6	StringTie	exon	30653115	30653370	1000	-	.	gene_id "MSTRG.161332"; transcript_id "MSTRG.161332.36"; exon_number "1";
chr6	StringTie	exon	30654706	30654879	1000	-	.	gene_id "MSTRG.161332"; transcript_id "MSTRG.161332.36"; exon_number "2";
chr6	StringTie	exon	30655175	30655336	1000	-	.	gene_id "MSTRG.161332"; transcript_id "MSTRG.161332.36"; exon_number "3";
chr6	StringTie	exon	30655435	30655597	1000	-	.	gene_id "MSTRG.161332"; transcript_id "MSTRG.161332.36"; exon_number "4";
chr6	StringTie	exon	30656198	30656265	1000	-	.	gene_id "MSTRG.161332"; transcript_id "MSTRG.161332.36"; exon_number "5";
chr6	StringTie	exon	30656391	30656509	1000	-	.	gene_id "MSTRG.161332"; transcript_id "MSTRG.161332.36"; exon_number "6";
chr6	StringTie	exon	30656597	30656759	1000	-	.	gene_id "MSTRG.161332"; transcript_id "MSTRG.161332.36"; exon_number "7";
chr6	StringTie	exon	30656952	30657092	1000	-	.	gene_id "MSTRG.161332"; transcript_id "MSTRG.161332.36"; exon_number "8";
chr6	StringTie	exon	30659472	30659624	1000	-	.	gene_id "MSTRG.161332"; transcript_id "MSTRG.161332.36"; exon_number "9";
chr6	StringTie	exon	30659736	30659834	1000	-	.	gene_id "MSTRG.161332"; transcript_id "MSTRG.161332.36"; exon_number "10";
chr6	StringTie	exon	30660032	30660242	1000	-	.	gene_id "MSTRG.161332"; transcript_id "MSTRG.161332.36"; exon_number "11";
chr6	StringTie	exon	30660570	30660714	1000	-	.	gene_id "MSTRG.161332"; transcript_id "MSTRG.161332.36"; exon_number "12";
chr6	StringTie	exon	30661756	30662431	1000	-	.	gene_id "MSTRG.161332"; transcript_id "MSTRG.161332.36"; exon_number "13";
chr6	StringTie	exon	30662627	30662742	1000	-	.	gene_id "MSTRG.161332"; transcript_id "MSTRG.161332.36"; exon_number "14";
chr6	StringTie	exon	30662911	30663021	1000	-	.	gene_id "MSTRG.161332"; transcript_id "MSTRG.161332.36"; exon_number "15";
chr6	StringTie	exon	30664801	30664992	1000	-	.	gene_id "MSTRG.161332"; transcript_id "MSTRG.161332.36"; exon_number "16";
chr6	StringTie	exon	30665071	30665274	1000	-	.	gene_id "MSTRG.161332"; transcript_id "MSTRG.161332.36"; exon_number "17";
chr6	StringTie	exon	30665479	30665733	1000	-	.	gene_id "MSTRG.161332"; transcript_id "MSTRG.161332.36"; exon_number "18";
chr6	StringTie	exon	30667185	30668208	1000	-	.	gene_id "MSTRG.161332"; transcript_id "MSTRG.161332.36"; exon_number "19";
chr6	StringTie	exon	30670410	30670466	1000	-	.	gene_id "MSTRG.161332"; transcript_id "MSTRG.161332.36"; exon_number "20";
chr6	StringTie	exon	30670790	30670952	1000	-	.	gene_id "MSTRG.161332"; transcript_id "MSTRG.161332.36"; exon_number "21";
chr6	StringTie	exon	30671036	30671274	1000	-	.	gene_id "MSTRG.161332"; transcript_id "MSTRG.161332.36"; exon_number "22";
chr6	StringTie	exon	30672635	30673239	1000	-	.	gene_id "MSTRG.161332"; transcript_id "MSTRG.161332.36"; exon_number "23";
chr6	StringTie	transcript	30723026	30725404	1000	-	.	gene_id "MSTRG.161332"; transcript_id "MSTRG.161332.360";
chr6	StringTie	exon	30723026	30723620	1000	-	.	gene_id "MSTRG.161332"; transcript_id "MSTRG.161332.360"; exon_number "1";
chr6	StringTie	exon	30723719	30724159	1000	-	.	gene_id "MSTRG.161332"; transcript_id "MSTRG.161332.360"; exon_number "2";
chr6	StringTie	exon	30724289	30725024	1000	-	.	gene_id "MSTRG.161332"; transcript_id "MSTRG.161332.360"; exon_number "3";
chr6	StringTie	exon	30725118	30725404	1000	-	.	gene_id "MSTRG.161332"; transcript_id "MSTRG.161332.360"; exon_number "4";
chr6	StringTie	transcript	30723026	30745084	1000	-	.	gene_id "MSTRG.161332"; transcript_id "MSTRG.161332.361";
chr6	StringTie	exon	30723026	30723967	1000	-	.	gene_id "MSTRG.161332"; transcript_id "MSTRG.161332.361"; exon_number "1";
chr6	StringTie	exon	30724007	30724768	1000	-	.	gene_id "MSTRG.161332"; transcript_id "MSTRG.161332.361"; exon_number "2";
chr6	StringTie	exon	30727749	30728145	1000	-	.	gene_id "MSTRG.161332"; transcript_id "MSTRG.161332.361"; exon_number "3";
chr6	StringTie	exon	30730022	30730186	1000	-	.	gene_id "MSTRG.161332"; transcript_id "MSTRG.161332.361"; exon_number "4";
chr6	StringTie	exon	30730428	30730565	1000	-	.	gene_id "MSTRG.161332"; transcript_id "MSTRG.161332.361"; exon_number "5";
chr6	StringTie	exon	30730682	30730727	1000	-	.	gene_id "MSTRG.161332"; transcript_id "MSTRG.161332.361"; exon_number "6";
chr6	StringTie	exon	30730919	30731100	1000	-	.	gene_id "MSTRG.161332"; transcript_id "MSTRG.161332.361"; exon_number "7";
chr6	StringTie	exon	30740158	30740310	1000	-	.	gene_id "MSTRG.161332"; transcript_id "MSTRG.161332.361"; exon_number "8";
chr6	StringTie	exon	30740496	30740591	1000	-	.	gene_id "MSTRG.161332"; transcript_id "MSTRG.161332.361"; exon_number "9";
chr6	StringTie	exon	30740679	30740798	1000	-	.	gene_id "MSTRG.161332"; transcript_id "MSTRG.161332.361"; exon_number "10";
chr6	StringTie	exon	30741190	30741333	1000	-	.	gene_id "MSTRG.161332"; transcript_id "MSTRG.161332.361"; exon_number "11";
chr6	StringTie	exon	30741614	30741704	1000	-	.	gene_id "MSTRG.161332"; transcript_id "MSTRG.161332.361"; exon_number "12";
chr6	StringTie	exon	30741792	30741867	1000	-	.	gene_id "MSTRG.161332"; transcript_id "MSTRG.161332.361"; exon_number "13";
chr6	StringTie	exon	30742147	30742203	1000	-	.	gene_id "MSTRG.161332"; transcript_id "MSTRG.161332.361"; exon_number "14";
chr6	StringTie	exon	30742527	30742587	1000	-	.	gene_id "MSTRG.161332"; transcript_id "MSTRG.161332.361"; exon_number "15";
chr6	StringTie	exon	30743001	30744196	1000	-	.	gene_id "MSTRG.161332"; transcript_id "MSTRG.161332.361"; exon_number "16";
chr6	StringTie	exon	30744309	30745084	1000	-	.	gene_id "MSTRG.161332"; transcript_id "MSTRG.161332.361"; exon_number "17";
chr6	StringTie	transcript	30723027	30724486	1000	-	.	gene_id "MSTRG.161332"; transcript_id "MSTRG.161332.362";
chr6	StringTie	exon	30723027	30723876	1000	-	.	gene_id "MSTRG.161332"; transcript_id "MSTRG.161332.362"; exon_number "1";
chr6	StringTie	exon	30723993	30724134	1000	-	.	gene_id "MSTRG.161332"; transcript_id "MSTRG.161332.362"; exon_number "2";
chr6	StringTie	exon	30724314	30724486	1000	-	.	gene_id "MSTRG.161332"; transcript_id "MSTRG.161332.362"; exon_number "3";
chr6	StringTie	transcript	30723027	30724777	1000	-	.	gene_id "MSTRG.161332"; transcript_id "MSTRG.161332.363";
chr6	StringTie	exon	30723027	30723926	1000	-	.	gene_id "MSTRG.161332"; transcript_id "MSTRG.161332.363"; exon_number "1";
chr6	StringTie	exon	30723993	30724393	1000	-	.	gene_id "MSTRG.161332"; transcript_id "MSTRG.161332.363"; exon_number "2";
chr6	StringTie	exon	30724415	30724777	1000	-	.	gene_id "MSTRG.161332"; transcript_id "MSTRG.161332.363"; exon_number "3";
chr6	StringTie	transcript	30723027	30742905	1000	-	.	gene_id "MSTRG.161332"; transcript_id "MSTRG.161332.364";
chr6	StringTie	exon	30723027	30723967	1000	-	.	gene_id "MSTRG.161332"; transcript_id "MSTRG.161332.364"; exon_number "1";
chr6	StringTie	exon	30724007	30724320	1000	-	.	gene_id "MSTRG.161332"; transcript_id "MSTRG.161332.364"; exon_number "2";
chr6	StringTie	exon	30730022	30730186	1000	-	.	gene_id "MSTRG.161332"; transcript_id "MSTRG.161332.364"; exon_number "3";
chr6	StringTie	exon	30730428	30730565	1000	-	.	gene_id "MSTRG.161332"; transcript_id "MSTRG.161332.364"; exon_number "4";
chr6	StringTie	exon	30730682	30730727	1000	-	.	gene_id "MSTRG.161332"; transcript_id "MSTRG.161332.364"; exon_number "5";
chr6	StringTie	exon	30730919	30731100	1000	-	.	gene_id "MSTRG.161332"; transcript_id "MSTRG.161332.364"; exon_number "6";
chr6	StringTie	exon	30740158	30740310	1000	-	.	gene_id "MSTRG.161332"; transcript_id "MSTRG.161332.364"; exon_number "7";
chr6	StringTie	exon	30740496	30740591	1000	-	.	gene_id "MSTRG.161332"; transcript_id "MSTRG.161332.364"; exon_number "8";
chr6	StringTie	exon	30740679	30740798	1000	-	.	gene_id "MSTRG.161332"; transcript_id "MSTRG.161332.364"; exon_number "9";
chr6	StringTie	exon	30741190	30741333	1000	-	.	gene_id "MSTRG.161332"; transcript_id "MSTRG.161332.364"; exon_number "10";
chr6	StringTie	exon	30741792	30741799	1000	-	.	gene_id "MSTRG.161332"; transcript_id "MSTRG.161332.364"; exon_number "11";
chr6	StringTie	exon	30742147	30742203	1000	-	.	gene_id "MSTRG.161332"; transcript_id "MSTRG.161332.364"; exon_number "12";
chr6	StringTie	exon	30742527	30742905	1000	-	.	gene_id "MSTRG.161332"; transcript_id "MSTRG.161332.364"; exon_number "13";
chr6	StringTie	transcript	30723028	30724208	1000	-	.	gene_id "MSTRG.161332"; transcript_id "MSTRG.161332.365";
chr6	StringTie	exon	30723028	30723559	1000	-	.	gene_id "MSTRG.161332"; transcript_id "MSTRG.161332.365"; exon_number "1";
chr6	StringTie	exon	30723744	30723878	1000	-	.	gene_id "MSTRG.161332"; transcript_id "MSTRG.161332.365"; exon_number "2";
chr6	StringTie	exon	30723993	30724208	1000	-	.	gene_id "MSTRG.161332"; transcript_id "MSTRG.161332.365"; exon_number "3";
chr6	StringTie	transcript	30723028	30724691	1000	-	.	gene_id "MSTRG.161332"; transcript_id "MSTRG.161332.366";
chr6	StringTie	exon	30723028	30723559	1000	-	.	gene_id "MSTRG.161332"; transcript_id "MSTRG.161332.366"; exon_number "1";
chr6	StringTie	exon	30723744	30724134	1000	-	.	gene_id "MSTRG.161332"; transcript_id "MSTRG.161332.366"; exon_number "2";
chr6	StringTie	exon	30724314	30724691	1000	-	.	gene_id "MSTRG.161332"; transcript_id "MSTRG.161332.366"; exon_number "3";
chr6	StringTie	transcript	30723028	30724637	1000	-	.	gene_id "MSTRG.161332"; transcript_id "MSTRG.161332.367";
chr6	StringTie	exon	30723028	30723992	1000	-	.	gene_id "MSTRG.161332"; transcript_id "MSTRG.161332.367"; exon_number "1";
chr6	StringTie	exon	30724074	30724511	1000	-	.	gene_id "MSTRG.161332"; transcript_id "MSTRG.161332.367"; exon_number "2";
chr6	StringTie	exon	30724538	30724637	1000	-	.	gene_id "MSTRG.161332"; transcript_id "MSTRG.161332.367"; exon_number "3";
chr6	StringTie	transcript	30723029	30725222	1000	-	.	gene_id "MSTRG.161332"; transcript_id "MSTRG.161332.368";
chr6	StringTie	exon	30723029	30723967	1000	-	.	gene_id "MSTRG.161332"; transcript_id "MSTRG.161332.368"; exon_number "1";
chr6	StringTie	exon	30724007	30724393	1000	-	.	gene_id "MSTRG.161332"; transcript_id "MSTRG.161332.368"; exon_number "2";
chr6	StringTie	exon	30724415	30724554	1000	-	.	gene_id "MSTRG.161332"; transcript_id "MSTRG.161332.368"; exon_number "3";
chr6	StringTie	exon	30725205	30725222	1000	-	.	gene_id "MSTRG.161332"; transcript_id "MSTRG.161332.368"; exon_number "4";
chr6	StringTie	transcript	30723029	30724591	1000	-	.	gene_id "MSTRG.161332"; transcript_id "MSTRG.161332.369";
chr6	StringTie	exon	30723029	30724313	1000	-	.	gene_id "MSTRG.161332"; transcript_id "MSTRG.161332.369"; exon_number "1";
chr6	StringTie	exon	30724338	30724591	1000	-	.	gene_id "MSTRG.161332"; transcript_id "MSTRG.161332.369"; exon_number "2";
chr6	StringTie	transcript	30653117	30672988	1000	-	.	gene_id "MSTRG.161332"; transcript_id "MSTRG.161332.37";
chr6	StringTie	exon	30653117	30653370	1000	-	.	gene_id "MSTRG.161332"; transcript_id "MSTRG.161332.37"; exon_number "1";
chr6	StringTie	exon	30654706	30654879	1000	-	.	gene_id "MSTRG.161332"; transcript_id "MSTRG.161332.37"; exon_number "2";
chr6	StringTie	exon	30655175	30655336	1000	-	.	gene_id "MSTRG.161332"; transcript_id "MSTRG.161332.37"; exon_number "3";
chr6	StringTie	exon	30655421	30655597	1000	-	.	gene_id "MSTRG.161332"; transcript_id "MSTRG.161332.37"; exon_number "4";
chr6	StringTie	exon	30656198	30656265	1000	-	.	gene_id "MSTRG.161332"; transcript_id "MSTRG.161332.37"; exon_number "5";
chr6	StringTie	exon	30656391	30656509	1000	-	.	gene_id "MSTRG.161332"; transcript_id "MSTRG.161332.37"; exon_number "6";
chr6	StringTie	exon	30656597	30656759	1000	-	.	gene_id "MSTRG.161332"; transcript_id "MSTRG.161332.37"; exon_number "7";
chr6	StringTie	exon	30656952	30657092	1000	-	.	gene_id "MSTRG.161332"; transcript_id "MSTRG.161332.37"; exon_number "8";
chr6	StringTie	exon	30659472	30659624	1000	-	.	gene_id "MSTRG.161332"; transcript_id "MSTRG.161332.37"; exon_number "9";
chr6	StringTie	exon	30659736	30659834	1000	-	.	gene_id "MSTRG.161332"; transcript_id "MSTRG.161332.37"; exon_number "10";
chr6	StringTie	exon	30660032	30660242	1000	-	.	gene_id "MSTRG.161332"; transcript_id "MSTRG.161332.37"; exon_number "11";
chr6	StringTie	exon	30662627	30662742	1000	-	.	gene_id "MSTRG.161332"; transcript_id "MSTRG.161332.37"; exon_number "12";
chr6	StringTie	exon	30662911	30663021	1000	-	.	gene_id "MSTRG.161332"; transcript_id "MSTRG.161332.37"; exon_number "13";
chr6	StringTie	exon	30664801	30664992	1000	-	.	gene_id "MSTRG.161332"; transcript_id "MSTRG.161332.37"; exon_number "14";
chr6	StringTie	exon	30665071	30665274	1000	-	.	gene_id "MSTRG.161332"; transcript_id "MSTRG.161332.37"; exon_number "15";
chr6	StringTie	exon	30665479	30665733	1000	-	.	gene_id "MSTRG.161332"; transcript_id "MSTRG.161332.37"; exon_number "16";
chr6	StringTie	exon	30670410	30670466	1000	-	.	gene_id "MSTRG.161332"; transcript_id "MSTRG.161332.37"; exon_number "17";
chr6	StringTie	exon	30670790	30670952	1000	-	.	gene_id "MSTRG.161332"; transcript_id "MSTRG.161332.37"; exon_number "18";
chr6	StringTie	exon	30671036	30671274	1000	-	.	gene_id "MSTRG.161332"; transcript_id "MSTRG.161332.37"; exon_number "19";
chr6	StringTie	exon	30672956	30672988	1000	-	.	gene_id "MSTRG.161332"; transcript_id "MSTRG.161332.37"; exon_number "20";
chr6	StringTie	transcript	30723029	30724595	1000	-	.	gene_id "MSTRG.161332"; transcript_id "MSTRG.161332.370";
chr6	StringTie	exon	30723029	30723607	1000	-	.	gene_id "MSTRG.161332"; transcript_id "MSTRG.161332.370"; exon_number "1";
chr6	StringTie	exon	30723659	30723992	1000	-	.	gene_id "MSTRG.161332"; transcript_id "MSTRG.161332.370"; exon_number "2";
chr6	StringTie	exon	30724338	30724414	1000	-	.	gene_id "MSTRG.161332"; transcript_id "MSTRG.161332.370"; exon_number "3";
chr6	StringTie	exon	30724447	30724595	1000	-	.	gene_id "MSTRG.161332"; transcript_id "MSTRG.161332.370"; exon_number "4";
chr6	StringTie	transcript	30723029	30725301	1000	-	.	gene_id "MSTRG.161332"; transcript_id "MSTRG.161332.371";
chr6	StringTie	exon	30723029	30723449	1000	-	.	gene_id "MSTRG.161332"; transcript_id "MSTRG.161332.371"; exon_number "1";
chr6	StringTie	exon	30723574	30723809	1000	-	.	gene_id "MSTRG.161332"; transcript_id "MSTRG.161332.371"; exon_number "2";
chr6	StringTie	exon	30723975	30724159	1000	-	.	gene_id "MSTRG.161332"; transcript_id "MSTRG.161332.371"; exon_number "3";
chr6	StringTie	exon	30724415	30724456	1000	-	.	gene_id "MSTRG.161332"; transcript_id "MSTRG.161332.371"; exon_number "4";
chr6	StringTie	exon	30725145	30725301	1000	-	.	gene_id "MSTRG.161332"; transcript_id "MSTRG.161332.371"; exon_number "5";
chr6	StringTie	transcript	30723031	30724119	1000	-	.	gene_id "MSTRG.161332"; transcript_id "MSTRG.161332.372";
chr6	StringTie	exon	30723031	30723748	1000	-	.	gene_id "MSTRG.161332"; transcript_id "MSTRG.161332.372"; exon_number "1";
chr6	StringTie	exon	30723780	30724119	1000	-	.	gene_id "MSTRG.161332"; transcript_id "MSTRG.161332.372"; exon_number "2";
chr6	StringTie	transcript	30723031	30725413	1000	-	.	gene_id "MSTRG.161332"; transcript_id "MSTRG.161332.373";
chr6	StringTie	exon	30723031	30723967	1000	-	.	gene_id "MSTRG.161332"; transcript_id "MSTRG.161332.373"; exon_number "1";
chr6	StringTie	exon	30724007	30724691	1000	-	.	gene_id "MSTRG.161332"; transcript_id "MSTRG.161332.373"; exon_number "2";
chr6	StringTie	exon	30724728	30725117	1000	-	.	gene_id "MSTRG.161332"; transcript_id "MSTRG.161332.373"; exon_number "3";
chr6	StringTie	exon	30725202	30725413	1000	-	.	gene_id "MSTRG.161332"; transcript_id "MSTRG.161332.373"; exon_number "4";
chr6	StringTie	transcript	30723031	30724597	1000	-	.	gene_id "MSTRG.161332"; transcript_id "MSTRG.161332.374";
chr6	StringTie	exon	30723031	30723472	1000	-	.	gene_id "MSTRG.161332"; transcript_id "MSTRG.161332.374"; exon_number "1";
chr6	StringTie	exon	30723659	30723967	1000	-	.	gene_id "MSTRG.161332"; transcript_id "MSTRG.161332.374"; exon_number "2";
chr6	StringTie	exon	30724007	30724393	1000	-	.	gene_id "MSTRG.161332"; transcript_id "MSTRG.161332.374"; exon_number "3";
chr6	StringTie	exon	30724415	30724597	1000	-	.	gene_id "MSTRG.161332"; transcript_id "MSTRG.161332.374"; exon_number "4";
chr6	StringTie	transcript	30723033	30724588	1000	-	.	gene_id "MSTRG.161332"; transcript_id "MSTRG.161332.375";
chr6	StringTie	exon	30723033	30724142	1000	-	.	gene_id "MSTRG.161332"; transcript_id "MSTRG.161332.375"; exon_number "1";
chr6	StringTie	exon	30724176	30724414	1000	-	.	gene_id "MSTRG.161332"; transcript_id "MSTRG.161332.375"; exon_number "2";
chr6	StringTie	exon	30724489	30724588	1000	-	.	gene_id "MSTRG.161332"; transcript_id "MSTRG.161332.375"; exon_number "3";
chr6	StringTie	transcript	30723034	30724551	1000	-	.	gene_id "MSTRG.161332"; transcript_id "MSTRG.161332.376";
chr6	StringTie	exon	30723034	30724142	1000	-	.	gene_id "MSTRG.161332"; transcript_id "MSTRG.161332.376"; exon_number "1";
chr6	StringTie	exon	30724176	30724551	1000	-	.	gene_id "MSTRG.161332"; transcript_id "MSTRG.161332.376"; exon_number "2";
chr6	StringTie	transcript	30723034	30725381	1000	-	.	gene_id "MSTRG.161332"; transcript_id "MSTRG.161332.377";
chr6	StringTie	exon	30723034	30723779	1000	-	.	gene_id "MSTRG.161332"; transcript_id "MSTRG.161332.377"; exon_number "1";
chr6	StringTie	exon	30723810	30724962	1000	-	.	gene_id "MSTRG.161332"; transcript_id "MSTRG.161332.377"; exon_number "2";
chr6	StringTie	exon	30725031	30725381	1000	-	.	gene_id "MSTRG.161332"; transcript_id "MSTRG.161332.377"; exon_number "3";
chr6	StringTie	transcript	30723036	30724790	1000	-	.	gene_id "MSTRG.161332"; transcript_id "MSTRG.161332.378";
chr6	StringTie	exon	30723036	30723779	1000	-	.	gene_id "MSTRG.161332"; transcript_id "MSTRG.161332.378"; exon_number "1";
chr6	StringTie	exon	30723810	30724002	1000	-	.	gene_id "MSTRG.161332"; transcript_id "MSTRG.161332.378"; exon_number "2";
chr6	StringTie	exon	30724059	30724414	1000	-	.	gene_id "MSTRG.161332"; transcript_id "MSTRG.161332.378"; exon_number "3";
chr6	StringTie	exon	30724452	30724790	1000	-	.	gene_id "MSTRG.161332"; transcript_id "MSTRG.161332.378"; exon_number "4";
chr6	StringTie	transcript	30723037	30724699	1000	-	.	gene_id "MSTRG.161332"; transcript_id "MSTRG.161332.379";
chr6	StringTie	exon	30723037	30723967	1000	-	.	gene_id "MSTRG.161332"; transcript_id "MSTRG.161332.379"; exon_number "1";
chr6	StringTie	exon	30723998	30724699	1000	-	.	gene_id "MSTRG.161332"; transcript_id "MSTRG.161332.379"; exon_number "2";
chr6	StringTie	transcript	30653117	30673020	1000	-	.	gene_id "MSTRG.161332"; transcript_id "MSTRG.161332.38";
chr6	StringTie	exon	30653117	30653370	1000	-	.	gene_id "MSTRG.161332"; transcript_id "MSTRG.161332.38"; exon_number "1";
chr6	StringTie	exon	30654706	30654879	1000	-	.	gene_id "MSTRG.161332"; transcript_id "MSTRG.161332.38"; exon_number "2";
chr6	StringTie	exon	30655184	30655336	1000	-	.	gene_id "MSTRG.161332"; transcript_id "MSTRG.161332.38"; exon_number "3";
chr6	StringTie	exon	30655435	30655597	1000	-	.	gene_id "MSTRG.161332"; transcript_id "MSTRG.161332.38"; exon_number "4";
chr6	StringTie	exon	30656198	30656265	1000	-	.	gene_id "MSTRG.161332"; transcript_id "MSTRG.161332.38"; exon_number "5";
chr6	StringTie	exon	30656391	30656509	1000	-	.	gene_id "MSTRG.161332"; transcript_id "MSTRG.161332.38"; exon_number "6";
chr6	StringTie	exon	30656597	30656759	1000	-	.	gene_id "MSTRG.161332"; transcript_id "MSTRG.161332.38"; exon_number "7";
chr6	StringTie	exon	30656952	30657092	1000	-	.	gene_id "MSTRG.161332"; transcript_id "MSTRG.161332.38"; exon_number "8";
chr6	StringTie	exon	30659472	30659624	1000	-	.	gene_id "MSTRG.161332"; transcript_id "MSTRG.161332.38"; exon_number "9";
chr6	StringTie	exon	30659736	30659834	1000	-	.	gene_id "MSTRG.161332"; transcript_id "MSTRG.161332.38"; exon_number "10";
chr6	StringTie	exon	30660032	30660242	1000	-	.	gene_id "MSTRG.161332"; transcript_id "MSTRG.161332.38"; exon_number "11";
chr6	StringTie	exon	30661756	30662431	1000	-	.	gene_id "MSTRG.161332"; transcript_id "MSTRG.161332.38"; exon_number "12";
chr6	StringTie	exon	30662627	30662742	1000	-	.	gene_id "MSTRG.161332"; transcript_id "MSTRG.161332.38"; exon_number "13";
chr6	StringTie	exon	30662911	30663021	1000	-	.	gene_id "MSTRG.161332"; transcript_id "MSTRG.161332.38"; exon_number "14";
chr6	StringTie	exon	30664801	30664992	1000	-	.	gene_id "MSTRG.161332"; transcript_id "MSTRG.161332.38"; exon_number "15";
chr6	StringTie	exon	30665071	30665274	1000	-	.	gene_id "MSTRG.161332"; transcript_id "MSTRG.161332.38"; exon_number "16";
chr6	StringTie	exon	30665479	30665733	1000	-	.	gene_id "MSTRG.161332"; transcript_id "MSTRG.161332.38"; exon_number "17";
chr6	StringTie	exon	30670410	30670466	1000	-	.	gene_id "MSTRG.161332"; transcript_id "MSTRG.161332.38"; exon_number "18";
chr6	StringTie	exon	30670790	30670952	1000	-	.	gene_id "MSTRG.161332"; transcript_id "MSTRG.161332.38"; exon_number "19";
chr6	StringTie	exon	30671036	30671274	1000	-	.	gene_id "MSTRG.161332"; transcript_id "MSTRG.161332.38"; exon_number "20";
chr6	StringTie	exon	30672635	30673020	1000	-	.	gene_id "MSTRG.161332"; transcript_id "MSTRG.161332.38"; exon_number "21";
chr6	StringTie	transcript	30723038	30724312	1000	-	.	gene_id "MSTRG.161332"; transcript_id "MSTRG.161332.380";
chr6	StringTie	exon	30723038	30723779	1000	-	.	gene_id "MSTRG.161332"; transcript_id "MSTRG.161332.380"; exon_number "1";
chr6	StringTie	exon	30723810	30723967	1000	-	.	gene_id "MSTRG.161332"; transcript_id "MSTRG.161332.380"; exon_number "2";
chr6	StringTie	exon	30724007	30724312	1000	-	.	gene_id "MSTRG.161332"; transcript_id "MSTRG.161332.380"; exon_number "3";
chr6	StringTie	transcript	30723039	30723828	1000	-	.	gene_id "MSTRG.161332"; transcript_id "MSTRG.161332.381";
chr6	StringTie	exon	30723039	30723620	1000	-	.	gene_id "MSTRG.161332"; transcript_id "MSTRG.161332.381"; exon_number "1";
chr6	StringTie	exon	30723729	30723828	1000	-	.	gene_id "MSTRG.161332"; transcript_id "MSTRG.161332.381"; exon_number "2";
chr6	StringTie	transcript	30723039	30725240	1000	-	.	gene_id "MSTRG.161332"; transcript_id "MSTRG.161332.382";
chr6	StringTie	exon	30723039	30723779	1000	-	.	gene_id "MSTRG.161332"; transcript_id "MSTRG.161332.382"; exon_number "1";
chr6	StringTie	exon	30723968	30724134	1000	-	.	gene_id "MSTRG.161332"; transcript_id "MSTRG.161332.382"; exon_number "2";
chr6	StringTie	exon	30724748	30724945	1000	-	.	gene_id "MSTRG.161332"; transcript_id "MSTRG.161332.382"; exon_number "3";
chr6	StringTie	exon	30725118	30725240	1000	-	.	gene_id "MSTRG.161332"; transcript_id "MSTRG.161332.382"; exon_number "4";
chr6	StringTie	transcript	30723039	30725264	1000	-	.	gene_id "MSTRG.161332"; transcript_id "MSTRG.161332.383";
chr6	StringTie	exon	30723039	30723449	1000	-	.	gene_id "MSTRG.161332"; transcript_id "MSTRG.161332.383"; exon_number "1";
chr6	StringTie	exon	30723675	30723967	1000	-	.	gene_id "MSTRG.161332"; transcript_id "MSTRG.161332.383"; exon_number "2";
chr6	StringTie	exon	30724007	30724537	1000	-	.	gene_id "MSTRG.161332"; transcript_id "MSTRG.161332.383"; exon_number "3";
chr6	StringTie	exon	30724732	30724996	1000	-	.	gene_id "MSTRG.161332"; transcript_id "MSTRG.161332.383"; exon_number "4";
chr6	StringTie	exon	30725145	30725264	1000	-	.	gene_id "MSTRG.161332"; transcript_id "MSTRG.161332.383"; exon_number "5";
chr6	StringTie	transcript	30723040	30724738	1000	-	.	gene_id "MSTRG.161332"; transcript_id "MSTRG.161332.384";
chr6	StringTie	exon	30723040	30723743	1000	-	.	gene_id "MSTRG.161332"; transcript_id "MSTRG.161332.384"; exon_number "1";
chr6	StringTie	exon	30724160	30724738	1000	-	.	gene_id "MSTRG.161332"; transcript_id "MSTRG.161332.384"; exon_number "2";
chr6	StringTie	transcript	30723040	30724619	1000	-	.	gene_id "MSTRG.161332"; transcript_id "MSTRG.161332.385";
chr6	StringTie	exon	30723040	30723449	1000	-	.	gene_id "MSTRG.161332"; transcript_id "MSTRG.161332.385"; exon_number "1";
chr6	StringTie	exon	30723776	30723779	1000	-	.	gene_id "MSTRG.161332"; transcript_id "MSTRG.161332.385"; exon_number "2";
chr6	StringTie	exon	30723968	30724134	1000	-	.	gene_id "MSTRG.161332"; transcript_id "MSTRG.161332.385"; exon_number "3";
chr6	StringTie	exon	30724160	30724244	1000	-	.	gene_id "MSTRG.161332"; transcript_id "MSTRG.161332.385"; exon_number "4";
chr6	StringTie	exon	30724415	30724619	1000	-	.	gene_id "MSTRG.161332"; transcript_id "MSTRG.161332.385"; exon_number "5";
chr6	StringTie	transcript	30723040	30742923	1000	-	.	gene_id "MSTRG.161332"; transcript_id "MSTRG.161332.386";
chr6	StringTie	exon	30723040	30723449	1000	-	.	gene_id "MSTRG.161332"; transcript_id "MSTRG.161332.386"; exon_number "1";
chr6	StringTie	exon	30723617	30723992	1000	-	.	gene_id "MSTRG.161332"; transcript_id "MSTRG.161332.386"; exon_number "2";
chr6	StringTie	exon	30724083	30724737	1000	-	.	gene_id "MSTRG.161332"; transcript_id "MSTRG.161332.386"; exon_number "3";
chr6	StringTie	exon	30730022	30730186	1000	-	.	gene_id "MSTRG.161332"; transcript_id "MSTRG.161332.386"; exon_number "4";
chr6	StringTie	exon	30730428	30730565	1000	-	.	gene_id "MSTRG.161332"; transcript_id "MSTRG.161332.386"; exon_number "5";
chr6	StringTie	exon	30730682	30730727	1000	-	.	gene_id "MSTRG.161332"; transcript_id "MSTRG.161332.386"; exon_number "6";
chr6	StringTie	exon	30730919	30731100	1000	-	.	gene_id "MSTRG.161332"; transcript_id "MSTRG.161332.386"; exon_number "7";
chr6	StringTie	exon	30740158	30740310	1000	-	.	gene_id "MSTRG.161332"; transcript_id "MSTRG.161332.386"; exon_number "8";
chr6	StringTie	exon	30740496	30740591	1000	-	.	gene_id "MSTRG.161332"; transcript_id "MSTRG.161332.386"; exon_number "9";
chr6	StringTie	exon	30742147	30742203	1000	-	.	gene_id "MSTRG.161332"; transcript_id "MSTRG.161332.386"; exon_number "10";
chr6	StringTie	exon	30742467	30742923	1000	-	.	gene_id "MSTRG.161332"; transcript_id "MSTRG.161332.386"; exon_number "11";
chr6	StringTie	transcript	30723041	30724579	1000	-	.	gene_id "MSTRG.161332"; transcript_id "MSTRG.161332.387";
chr6	StringTie	exon	30723041	30724244	1000	-	.	gene_id "MSTRG.161332"; transcript_id "MSTRG.161332.387"; exon_number "1";
chr6	StringTie	exon	30724314	30724461	1000	-	.	gene_id "MSTRG.161332"; transcript_id "MSTRG.161332.387"; exon_number "2";
chr6	StringTie	exon	30724533	30724579	1000	-	.	gene_id "MSTRG.161332"; transcript_id "MSTRG.161332.387"; exon_number "3";
chr6	StringTie	transcript	30723042	30725422	1000	-	.	gene_id "MSTRG.161332"; transcript_id "MSTRG.161332.388";
chr6	StringTie	exon	30723042	30723743	1000	-	.	gene_id "MSTRG.161332"; transcript_id "MSTRG.161332.388"; exon_number "1";
chr6	StringTie	exon	30723776	30724393	1000	-	.	gene_id "MSTRG.161332"; transcript_id "MSTRG.161332.388"; exon_number "2";
chr6	StringTie	exon	30724415	30724488	1000	-	.	gene_id "MSTRG.161332"; transcript_id "MSTRG.161332.388"; exon_number "3";
chr6	StringTie	exon	30724538	30725034	1000	-	.	gene_id "MSTRG.161332"; transcript_id "MSTRG.161332.388"; exon_number "4";
chr6	StringTie	exon	30725128	30725144	1000	-	.	gene_id "MSTRG.161332"; transcript_id "MSTRG.161332.388"; exon_number "5";
chr6	StringTie	exon	30725304	30725422	1000	-	.	gene_id "MSTRG.161332"; transcript_id "MSTRG.161332.388"; exon_number "6";
chr6	StringTie	transcript	30723042	30725315	1000	-	.	gene_id "MSTRG.161332"; transcript_id "MSTRG.161332.389";
chr6	StringTie	exon	30723042	30723992	1000	-	.	gene_id "MSTRG.161332"; transcript_id "MSTRG.161332.389"; exon_number "1";
chr6	StringTie	exon	30724160	30724680	1000	-	.	gene_id "MSTRG.161332"; transcript_id "MSTRG.161332.389"; exon_number "2";
chr6	StringTie	exon	30724952	30725315	1000	-	.	gene_id "MSTRG.161332"; transcript_id "MSTRG.161332.389"; exon_number "3";
chr6	StringTie	transcript	30653118	30673012	1000	-	.	gene_id "MSTRG.161332"; transcript_id "MSTRG.161332.39";
chr6	StringTie	exon	30653118	30653370	1000	-	.	gene_id "MSTRG.161332"; transcript_id "MSTRG.161332.39"; exon_number "1";
chr6	StringTie	exon	30654706	30654879	1000	-	.	gene_id "MSTRG.161332"; transcript_id "MSTRG.161332.39"; exon_number "2";
chr6	StringTie	exon	30655175	30655280	1000	-	.	gene_id "MSTRG.161332"; transcript_id "MSTRG.161332.39"; exon_number "3";
chr6	StringTie	exon	30655421	30655597	1000	-	.	gene_id "MSTRG.161332"; transcript_id "MSTRG.161332.39"; exon_number "4";
chr6	StringTie	exon	30656198	30656265	1000	-	.	gene_id "MSTRG.161332"; transcript_id "MSTRG.161332.39"; exon_number "5";
chr6	StringTie	exon	30656391	30656509	1000	-	.	gene_id "MSTRG.161332"; transcript_id "MSTRG.161332.39"; exon_number "6";
chr6	StringTie	exon	30656597	30656759	1000	-	.	gene_id "MSTRG.161332"; transcript_id "MSTRG.161332.39"; exon_number "7";
chr6	StringTie	exon	30656952	30657092	1000	-	.	gene_id "MSTRG.161332"; transcript_id "MSTRG.161332.39"; exon_number "8";
chr6	StringTie	exon	30659472	30659624	1000	-	.	gene_id "MSTRG.161332"; transcript_id "MSTRG.161332.39"; exon_number "9";
chr6	StringTie	exon	30659736	30659834	1000	-	.	gene_id "MSTRG.161332"; transcript_id "MSTRG.161332.39"; exon_number "10";
chr6	StringTie	exon	30660032	30660242	1000	-	.	gene_id "MSTRG.161332"; transcript_id "MSTRG.161332.39"; exon_number "11";
chr6	StringTie	exon	30661756	30662431	1000	-	.	gene_id "MSTRG.161332"; transcript_id "MSTRG.161332.39"; exon_number "12";
chr6	StringTie	exon	30662627	30662742	1000	-	.	gene_id "MSTRG.161332"; transcript_id "MSTRG.161332.39"; exon_number "13";
chr6	StringTie	exon	30662911	30663021	1000	-	.	gene_id "MSTRG.161332"; transcript_id "MSTRG.161332.39"; exon_number "14";
chr6	StringTie	exon	30664801	30664992	1000	-	.	gene_id "MSTRG.161332"; transcript_id "MSTRG.161332.39"; exon_number "15";
chr6	StringTie	exon	30665071	30665274	1000	-	.	gene_id "MSTRG.161332"; transcript_id "MSTRG.161332.39"; exon_number "16";
chr6	StringTie	exon	30665479	30665733	1000	-	.	gene_id "MSTRG.161332"; transcript_id "MSTRG.161332.39"; exon_number "17";
chr6	StringTie	exon	30670410	30670466	1000	-	.	gene_id "MSTRG.161332"; transcript_id "MSTRG.161332.39"; exon_number "18";
chr6	StringTie	exon	30670790	30670952	1000	-	.	gene_id "MSTRG.161332"; transcript_id "MSTRG.161332.39"; exon_number "19";
chr6	StringTie	exon	30671036	30671274	1000	-	.	gene_id "MSTRG.161332"; transcript_id "MSTRG.161332.39"; exon_number "20";
chr6	StringTie	exon	30672635	30673012	1000	-	.	gene_id "MSTRG.161332"; transcript_id "MSTRG.161332.39"; exon_number "21";
chr6	StringTie	transcript	30723042	30724227	1000	-	.	gene_id "MSTRG.161332"; transcript_id "MSTRG.161332.390";
chr6	StringTie	exon	30723042	30723864	1000	-	.	gene_id "MSTRG.161332"; transcript_id "MSTRG.161332.390"; exon_number "1";
chr6	StringTie	exon	30723897	30723967	1000	-	.	gene_id "MSTRG.161332"; transcript_id "MSTRG.161332.390"; exon_number "2";
chr6	StringTie	exon	30724007	30724227	1000	-	.	gene_id "MSTRG.161332"; transcript_id "MSTRG.161332.390"; exon_number "3";
chr6	StringTie	transcript	30723042	30725257	1000	-	.	gene_id "MSTRG.161332"; transcript_id "MSTRG.161332.391";
chr6	StringTie	exon	30723042	30723992	1000	-	.	gene_id "MSTRG.161332"; transcript_id "MSTRG.161332.391"; exon_number "1";
chr6	StringTie	exon	30724083	30724414	1000	-	.	gene_id "MSTRG.161332"; transcript_id "MSTRG.161332.391"; exon_number "2";
chr6	StringTie	exon	30724489	30724962	1000	-	.	gene_id "MSTRG.161332"; transcript_id "MSTRG.161332.391"; exon_number "3";
chr6	StringTie	exon	30725118	30725257	1000	-	.	gene_id "MSTRG.161332"; transcript_id "MSTRG.161332.391"; exon_number "4";
chr6	StringTie	transcript	30723043	30724740	1000	-	.	gene_id "MSTRG.161332"; transcript_id "MSTRG.161332.392";
chr6	StringTie	exon	30723043	30723992	1000	-	.	gene_id "MSTRG.161332"; transcript_id "MSTRG.161332.392"; exon_number "1";
chr6	StringTie	exon	30724074	30724740	1000	-	.	gene_id "MSTRG.161332"; transcript_id "MSTRG.161332.392"; exon_number "2";
chr6	StringTie	transcript	30723043	30723882	1000	-	.	gene_id "MSTRG.161332"; transcript_id "MSTRG.161332.393";
chr6	StringTie	exon	30723043	30723680	1000	-	.	gene_id "MSTRG.161332"; transcript_id "MSTRG.161332.393"; exon_number "1";
chr6	StringTie	exon	30723725	30723882	1000	-	.	gene_id "MSTRG.161332"; transcript_id "MSTRG.161332.393"; exon_number "2";
chr6	StringTie	transcript	30723043	30724578	1000	-	.	gene_id "MSTRG.161332"; transcript_id "MSTRG.161332.394";
chr6	StringTie	exon	30723043	30723909	1000	-	.	gene_id "MSTRG.161332"; transcript_id "MSTRG.161332.394"; exon_number "1";
chr6	StringTie	exon	30723998	30724244	1000	-	.	gene_id "MSTRG.161332"; transcript_id "MSTRG.161332.394"; exon_number "2";
chr6	StringTie	exon	30724338	30724578	1000	-	.	gene_id "MSTRG.161332"; transcript_id "MSTRG.161332.394"; exon_number "3";
chr6	StringTie	transcript	30723043	30724394	1000	-	.	gene_id "MSTRG.161332"; transcript_id "MSTRG.161332.395";
chr6	StringTie	exon	30723043	30723743	1000	-	.	gene_id "MSTRG.161332"; transcript_id "MSTRG.161332.395"; exon_number "1";
chr6	StringTie	exon	30723776	30723848	1000	-	.	gene_id "MSTRG.161332"; transcript_id "MSTRG.161332.395"; exon_number "2";
chr6	StringTie	exon	30723993	30724394	1000	-	.	gene_id "MSTRG.161332"; transcript_id "MSTRG.161332.395"; exon_number "3";
chr6	StringTie	transcript	30723044	30725378	1000	-	.	gene_id "MSTRG.161332"; transcript_id "MSTRG.161332.396";
chr6	StringTie	exon	30723044	30724393	1000	-	.	gene_id "MSTRG.161332"; transcript_id "MSTRG.161332.396"; exon_number "1";
chr6	StringTie	exon	30724415	30724958	1000	-	.	gene_id "MSTRG.161332"; transcript_id "MSTRG.161332.396"; exon_number "2";
chr6	StringTie	exon	30725031	30725378	1000	-	.	gene_id "MSTRG.161332"; transcript_id "MSTRG.161332.396"; exon_number "3";
chr6	StringTie	transcript	30723044	30725124	1000	-	.	gene_id "MSTRG.161332"; transcript_id "MSTRG.161332.397";
chr6	StringTie	exon	30723044	30723449	1000	-	.	gene_id "MSTRG.161332"; transcript_id "MSTRG.161332.397"; exon_number "1";
chr6	StringTie	exon	30724059	30724463	1000	-	.	gene_id "MSTRG.161332"; transcript_id "MSTRG.161332.397"; exon_number "2";
chr6	StringTie	exon	30725031	30725124	1000	-	.	gene_id "MSTRG.161332"; transcript_id "MSTRG.161332.397"; exon_number "3";
chr6	StringTie	transcript	30723045	30724294	1000	-	.	gene_id "MSTRG.161332"; transcript_id "MSTRG.161332.398";
chr6	StringTie	exon	30723045	30723911	1000	-	.	gene_id "MSTRG.161332"; transcript_id "MSTRG.161332.398"; exon_number "1";
chr6	StringTie	exon	30723993	30724078	1000	-	.	gene_id "MSTRG.161332"; transcript_id "MSTRG.161332.398"; exon_number "2";
chr6	StringTie	exon	30724160	30724294	1000	-	.	gene_id "MSTRG.161332"; transcript_id "MSTRG.161332.398"; exon_number "3";
chr6	StringTie	transcript	30723046	30724548	1000	-	.	gene_id "MSTRG.161332"; transcript_id "MSTRG.161332.399";
chr6	StringTie	exon	30723046	30724142	1000	-	.	gene_id "MSTRG.161332"; transcript_id "MSTRG.161332.399"; exon_number "1";
chr6	StringTie	exon	30724170	30724548	1000	-	.	gene_id "MSTRG.161332"; transcript_id "MSTRG.161332.399"; exon_number "2";
chr6	StringTie	transcript	30653022	30673168	1000	-	.	gene_id "MSTRG.161332"; transcript_id "MSTRG.161332.4";
chr6	StringTie	exon	30653022	30653370	1000	-	.	gene_id "MSTRG.161332"; transcript_id "MSTRG.161332.4"; exon_number "1";
chr6	StringTie	exon	30654706	30654879	1000	-	.	gene_id "MSTRG.161332"; transcript_id "MSTRG.161332.4"; exon_number "2";
chr6	StringTie	exon	30655175	30655336	1000	-	.	gene_id "MSTRG.161332"; transcript_id "MSTRG.161332.4"; exon_number "3";
chr6	StringTie	exon	30655435	30655597	1000	-	.	gene_id "MSTRG.161332"; transcript_id "MSTRG.161332.4"; exon_number "4";
chr6	StringTie	exon	30656198	30656265	1000	-	.	gene_id "MSTRG.161332"; transcript_id "MSTRG.161332.4"; exon_number "5";
chr6	StringTie	exon	30656391	30656509	1000	-	.	gene_id "MSTRG.161332"; transcript_id "MSTRG.161332.4"; exon_number "6";
chr6	StringTie	exon	30656597	30656759	1000	-	.	gene_id "MSTRG.161332"; transcript_id "MSTRG.161332.4"; exon_number "7";
chr6	StringTie	exon	30656952	30657092	1000	-	.	gene_id "MSTRG.161332"; transcript_id "MSTRG.161332.4"; exon_number "8";
chr6	StringTie	exon	30659472	30659624	1000	-	.	gene_id "MSTRG.161332"; transcript_id "MSTRG.161332.4"; exon_number "9";
chr6	StringTie	exon	30659736	30659834	1000	-	.	gene_id "MSTRG.161332"; transcript_id "MSTRG.161332.4"; exon_number "10";
chr6	StringTie	exon	30660032	30662431	1000	-	.	gene_id "MSTRG.161332"; transcript_id "MSTRG.161332.4"; exon_number "11";
chr6	StringTie	exon	30662627	30662742	1000	-	.	gene_id "MSTRG.161332"; transcript_id "MSTRG.161332.4"; exon_number "12";
chr6	StringTie	exon	30662911	30663021	1000	-	.	gene_id "MSTRG.161332"; transcript_id "MSTRG.161332.4"; exon_number "13";
chr6	StringTie	exon	30664801	30664992	1000	-	.	gene_id "MSTRG.161332"; transcript_id "MSTRG.161332.4"; exon_number "14";
chr6	StringTie	exon	30665071	30665274	1000	-	.	gene_id "MSTRG.161332"; transcript_id "MSTRG.161332.4"; exon_number "15";
chr6	StringTie	exon	30665479	30665733	1000	-	.	gene_id "MSTRG.161332"; transcript_id "MSTRG.161332.4"; exon_number "16";
chr6	StringTie	exon	30670410	30670466	1000	-	.	gene_id "MSTRG.161332"; transcript_id "MSTRG.161332.4"; exon_number "17";
chr6	StringTie	exon	30670790	30670952	1000	-	.	gene_id "MSTRG.161332"; transcript_id "MSTRG.161332.4"; exon_number "18";
chr6	StringTie	exon	30671036	30671274	1000	-	.	gene_id "MSTRG.161332"; transcript_id "MSTRG.161332.4"; exon_number "19";
chr6	StringTie	exon	30672956	30673168	1000	-	.	gene_id "MSTRG.161332"; transcript_id "MSTRG.161332.4"; exon_number "20";
chr6	StringTie	transcript	30653119	30673043	1000	-	.	gene_id "MSTRG.161332"; transcript_id "MSTRG.161332.40";
chr6	StringTie	exon	30653119	30653370	1000	-	.	gene_id "MSTRG.161332"; transcript_id "MSTRG.161332.40"; exon_number "1";
chr6	StringTie	exon	30654706	30654879	1000	-	.	gene_id "MSTRG.161332"; transcript_id "MSTRG.161332.40"; exon_number "2";
chr6	StringTie	exon	30655184	30655336	1000	-	.	gene_id "MSTRG.161332"; transcript_id "MSTRG.161332.40"; exon_number "3";
chr6	StringTie	exon	30655435	30655597	1000	-	.	gene_id "MSTRG.161332"; transcript_id "MSTRG.161332.40"; exon_number "4";
chr6	StringTie	exon	30656198	30656265	1000	-	.	gene_id "MSTRG.161332"; transcript_id "MSTRG.161332.40"; exon_number "5";
chr6	StringTie	exon	30656391	30656509	1000	-	.	gene_id "MSTRG.161332"; transcript_id "MSTRG.161332.40"; exon_number "6";
chr6	StringTie	exon	30656597	30656759	1000	-	.	gene_id "MSTRG.161332"; transcript_id "MSTRG.161332.40"; exon_number "7";
chr6	StringTie	exon	30656952	30657092	1000	-	.	gene_id "MSTRG.161332"; transcript_id "MSTRG.161332.40"; exon_number "8";
chr6	StringTie	exon	30659472	30659624	1000	-	.	gene_id "MSTRG.161332"; transcript_id "MSTRG.161332.40"; exon_number "9";
chr6	StringTie	exon	30659736	30659834	1000	-	.	gene_id "MSTRG.161332"; transcript_id "MSTRG.161332.40"; exon_number "10";
chr6	StringTie	exon	30660032	30660242	1000	-	.	gene_id "MSTRG.161332"; transcript_id "MSTRG.161332.40"; exon_number "11";
chr6	StringTie	exon	30662627	30662742	1000	-	.	gene_id "MSTRG.161332"; transcript_id "MSTRG.161332.40"; exon_number "12";
chr6	StringTie	exon	30662911	30663021	1000	-	.	gene_id "MSTRG.161332"; transcript_id "MSTRG.161332.40"; exon_number "13";
chr6	StringTie	exon	30664801	30664992	1000	-	.	gene_id "MSTRG.161332"; transcript_id "MSTRG.161332.40"; exon_number "14";
chr6	StringTie	exon	30665071	30665274	1000	-	.	gene_id "MSTRG.161332"; transcript_id "MSTRG.161332.40"; exon_number "15";
chr6	StringTie	exon	30665479	30665733	1000	-	.	gene_id "MSTRG.161332"; transcript_id "MSTRG.161332.40"; exon_number "16";
chr6	StringTie	exon	30670410	30670466	1000	-	.	gene_id "MSTRG.161332"; transcript_id "MSTRG.161332.40"; exon_number "17";
chr6	StringTie	exon	30670790	30670952	1000	-	.	gene_id "MSTRG.161332"; transcript_id "MSTRG.161332.40"; exon_number "18";
chr6	StringTie	exon	30671036	30671274	1000	-	.	gene_id "MSTRG.161332"; transcript_id "MSTRG.161332.40"; exon_number "19";
chr6	StringTie	exon	30672633	30673043	1000	-	.	gene_id "MSTRG.161332"; transcript_id "MSTRG.161332.40"; exon_number "20";
chr6	StringTie	transcript	30723046	30724593	1000	-	.	gene_id "MSTRG.161332"; transcript_id "MSTRG.161332.400";
chr6	StringTie	exon	30723046	30723748	1000	-	.	gene_id "MSTRG.161332"; transcript_id "MSTRG.161332.400"; exon_number "1";
chr6	StringTie	exon	30723975	30724037	1000	-	.	gene_id "MSTRG.161332"; transcript_id "MSTRG.161332.400"; exon_number "2";
chr6	StringTie	exon	30724107	30724463	1000	-	.	gene_id "MSTRG.161332"; transcript_id "MSTRG.161332.400"; exon_number "3";
chr6	StringTie	exon	30724489	30724593	1000	-	.	gene_id "MSTRG.161332"; transcript_id "MSTRG.161332.400"; exon_number "4";
chr6	StringTie	transcript	30723047	30724734	1000	-	.	gene_id "MSTRG.161332"; transcript_id "MSTRG.161332.401";
chr6	StringTie	exon	30723047	30723743	1000	-	.	gene_id "MSTRG.161332"; transcript_id "MSTRG.161332.401"; exon_number "1";
chr6	StringTie	exon	30723776	30724134	1000	-	.	gene_id "MSTRG.161332"; transcript_id "MSTRG.161332.401"; exon_number "2";
chr6	StringTie	exon	30724349	30724734	1000	-	.	gene_id "MSTRG.161332"; transcript_id "MSTRG.161332.401"; exon_number "3";
chr6	StringTie	transcript	30723047	30724371	1000	-	.	gene_id "MSTRG.161332"; transcript_id "MSTRG.161332.402";
chr6	StringTie	exon	30723047	30723809	1000	-	.	gene_id "MSTRG.161332"; transcript_id "MSTRG.161332.402"; exon_number "1";
chr6	StringTie	exon	30723831	30723926	1000	-	.	gene_id "MSTRG.161332"; transcript_id "MSTRG.161332.402"; exon_number "2";
chr6	StringTie	exon	30723998	30724371	1000	-	.	gene_id "MSTRG.161332"; transcript_id "MSTRG.161332.402"; exon_number "3";
chr6	StringTie	transcript	30723047	30724718	1000	-	.	gene_id "MSTRG.161332"; transcript_id "MSTRG.161332.403";
chr6	StringTie	exon	30723047	30723967	1000	-	.	gene_id "MSTRG.161332"; transcript_id "MSTRG.161332.403"; exon_number "1";
chr6	StringTie	exon	30724083	30724249	1000	-	.	gene_id "MSTRG.161332"; transcript_id "MSTRG.161332.403"; exon_number "2";
chr6	StringTie	exon	30724314	30724718	1000	-	.	gene_id "MSTRG.161332"; transcript_id "MSTRG.161332.403"; exon_number "3";
chr6	StringTie	transcript	30723047	30725308	1000	-	.	gene_id "MSTRG.161332"; transcript_id "MSTRG.161332.404";
chr6	StringTie	exon	30723047	30724142	1000	-	.	gene_id "MSTRG.161332"; transcript_id "MSTRG.161332.404"; exon_number "1";
chr6	StringTie	exon	30724181	30724463	1000	-	.	gene_id "MSTRG.161332"; transcript_id "MSTRG.161332.404"; exon_number "2";
chr6	StringTie	exon	30725031	30725117	1000	-	.	gene_id "MSTRG.161332"; transcript_id "MSTRG.161332.404"; exon_number "3";
chr6	StringTie	exon	30725155	30725308	1000	-	.	gene_id "MSTRG.161332"; transcript_id "MSTRG.161332.404"; exon_number "4";
chr6	StringTie	transcript	30723050	30724113	1000	-	.	gene_id "MSTRG.161332"; transcript_id "MSTRG.161332.405";
chr6	StringTie	exon	30723050	30723512	1000	-	.	gene_id "MSTRG.161332"; transcript_id "MSTRG.161332.405"; exon_number "1";
chr6	StringTie	exon	30723549	30723622	1000	-	.	gene_id "MSTRG.161332"; transcript_id "MSTRG.161332.405"; exon_number "2";
chr6	StringTie	exon	30723725	30724113	1000	-	.	gene_id "MSTRG.161332"; transcript_id "MSTRG.161332.405"; exon_number "3";
chr6	StringTie	transcript	30723050	30724412	1000	-	.	gene_id "MSTRG.161332"; transcript_id "MSTRG.161332.406";
chr6	StringTie	exon	30723050	30723967	1000	-	.	gene_id "MSTRG.161332"; transcript_id "MSTRG.161332.406"; exon_number "1";
chr6	StringTie	exon	30724007	30724134	1000	-	.	gene_id "MSTRG.161332"; transcript_id "MSTRG.161332.406"; exon_number "2";
chr6	StringTie	exon	30724160	30724412	1000	-	.	gene_id "MSTRG.161332"; transcript_id "MSTRG.161332.406"; exon_number "3";
chr6	StringTie	transcript	30723051	30725215	1000	-	.	gene_id "MSTRG.161332"; transcript_id "MSTRG.161332.407";
chr6	StringTie	exon	30723051	30723779	1000	-	.	gene_id "MSTRG.161332"; transcript_id "MSTRG.161332.407"; exon_number "1";
chr6	StringTie	exon	30723810	30724393	1000	-	.	gene_id "MSTRG.161332"; transcript_id "MSTRG.161332.407"; exon_number "2";
chr6	StringTie	exon	30724415	30725043	1000	-	.	gene_id "MSTRG.161332"; transcript_id "MSTRG.161332.407"; exon_number "3";
chr6	StringTie	exon	30725118	30725215	1000	-	.	gene_id "MSTRG.161332"; transcript_id "MSTRG.161332.407"; exon_number "4";
chr6	StringTie	transcript	30723051	30725413	1000	-	.	gene_id "MSTRG.161332"; transcript_id "MSTRG.161332.408";
chr6	StringTie	exon	30723051	30723926	1000	-	.	gene_id "MSTRG.161332"; transcript_id "MSTRG.161332.408"; exon_number "1";
chr6	StringTie	exon	30723993	30724488	1000	-	.	gene_id "MSTRG.161332"; transcript_id "MSTRG.161332.408"; exon_number "2";
chr6	StringTie	exon	30724538	30725144	1000	-	.	gene_id "MSTRG.161332"; transcript_id "MSTRG.161332.408"; exon_number "3";
chr6	StringTie	exon	30725205	30725413	1000	-	.	gene_id "MSTRG.161332"; transcript_id "MSTRG.161332.408"; exon_number "4";
chr6	StringTie	transcript	30723053	30724597	1000	-	.	gene_id "MSTRG.161332"; transcript_id "MSTRG.161332.409";
chr6	StringTie	exon	30723053	30723789	1000	-	.	gene_id "MSTRG.161332"; transcript_id "MSTRG.161332.409"; exon_number "1";
chr6	StringTie	exon	30723993	30724597	1000	-	.	gene_id "MSTRG.161332"; transcript_id "MSTRG.161332.409"; exon_number "2";
chr6	StringTie	transcript	30653119	30673015	1000	-	.	gene_id "MSTRG.161332"; transcript_id "MSTRG.161332.41";
chr6	StringTie	exon	30653119	30653370	1000	-	.	gene_id "MSTRG.161332"; transcript_id "MSTRG.161332.41"; exon_number "1";
chr6	StringTie	exon	30654706	30654879	1000	-	.	gene_id "MSTRG.161332"; transcript_id "MSTRG.161332.41"; exon_number "2";
chr6	StringTie	exon	30655175	30655285	1000	-	.	gene_id "MSTRG.161332"; transcript_id "MSTRG.161332.41"; exon_number "3";
chr6	StringTie	exon	30655421	30655597	1000	-	.	gene_id "MSTRG.161332"; transcript_id "MSTRG.161332.41"; exon_number "4";
chr6	StringTie	exon	30656198	30656265	1000	-	.	gene_id "MSTRG.161332"; transcript_id "MSTRG.161332.41"; exon_number "5";
chr6	StringTie	exon	30656391	30656509	1000	-	.	gene_id "MSTRG.161332"; transcript_id "MSTRG.161332.41"; exon_number "6";
chr6	StringTie	exon	30656597	30656759	1000	-	.	gene_id "MSTRG.161332"; transcript_id "MSTRG.161332.41"; exon_number "7";
chr6	StringTie	exon	30656952	30657092	1000	-	.	gene_id "MSTRG.161332"; transcript_id "MSTRG.161332.41"; exon_number "8";
chr6	StringTie	exon	30659472	30659624	1000	-	.	gene_id "MSTRG.161332"; transcript_id "MSTRG.161332.41"; exon_number "9";
chr6	StringTie	exon	30659736	30659834	1000	-	.	gene_id "MSTRG.161332"; transcript_id "MSTRG.161332.41"; exon_number "10";
chr6	StringTie	exon	30660032	30660242	1000	-	.	gene_id "MSTRG.161332"; transcript_id "MSTRG.161332.41"; exon_number "11";
chr6	StringTie	exon	30661756	30662431	1000	-	.	gene_id "MSTRG.161332"; transcript_id "MSTRG.161332.41"; exon_number "12";
chr6	StringTie	exon	30662627	30662742	1000	-	.	gene_id "MSTRG.161332"; transcript_id "MSTRG.161332.41"; exon_number "13";
chr6	StringTie	exon	30662911	30663021	1000	-	.	gene_id "MSTRG.161332"; transcript_id "MSTRG.161332.41"; exon_number "14";
chr6	StringTie	exon	30664801	30664992	1000	-	.	gene_id "MSTRG.161332"; transcript_id "MSTRG.161332.41"; exon_number "15";
chr6	StringTie	exon	30665071	30665270	1000	-	.	gene_id "MSTRG.161332"; transcript_id "MSTRG.161332.41"; exon_number "16";
chr6	StringTie	exon	30665479	30665733	1000	-	.	gene_id "MSTRG.161332"; transcript_id "MSTRG.161332.41"; exon_number "17";
chr6	StringTie	exon	30670410	30670466	1000	-	.	gene_id "MSTRG.161332"; transcript_id "MSTRG.161332.41"; exon_number "18";
chr6	StringTie	exon	30670790	30670952	1000	-	.	gene_id "MSTRG.161332"; transcript_id "MSTRG.161332.41"; exon_number "19";
chr6	StringTie	exon	30671036	30671274	1000	-	.	gene_id "MSTRG.161332"; transcript_id "MSTRG.161332.41"; exon_number "20";
chr6	StringTie	exon	30672635	30673015	1000	-	.	gene_id "MSTRG.161332"; transcript_id "MSTRG.161332.41"; exon_number "21";
chr6	StringTie	transcript	30723053	30724702	1000	-	.	gene_id "MSTRG.161332"; transcript_id "MSTRG.161332.410";
chr6	StringTie	exon	30723053	30723559	1000	-	.	gene_id "MSTRG.161332"; transcript_id "MSTRG.161332.410"; exon_number "1";
chr6	StringTie	exon	30723729	30723864	1000	-	.	gene_id "MSTRG.161332"; transcript_id "MSTRG.161332.410"; exon_number "2";
chr6	StringTie	exon	30724415	30724702	1000	-	.	gene_id "MSTRG.161332"; transcript_id "MSTRG.161332.410"; exon_number "3";
chr6	StringTie	transcript	30723053	30724828	1000	-	.	gene_id "MSTRG.161332"; transcript_id "MSTRG.161332.411";
chr6	StringTie	exon	30723053	30723878	1000	-	.	gene_id "MSTRG.161332"; transcript_id "MSTRG.161332.411"; exon_number "1";
chr6	StringTie	exon	30723993	30724488	1000	-	.	gene_id "MSTRG.161332"; transcript_id "MSTRG.161332.411"; exon_number "2";
chr6	StringTie	exon	30724538	30724828	1000	-	.	gene_id "MSTRG.161332"; transcript_id "MSTRG.161332.411"; exon_number "3";
chr6	StringTie	transcript	30723057	30725390	1000	-	.	gene_id "MSTRG.161332"; transcript_id "MSTRG.161332.412";
chr6	StringTie	exon	30723057	30723559	1000	-	.	gene_id "MSTRG.161332"; transcript_id "MSTRG.161332.412"; exon_number "1";
chr6	StringTie	exon	30723776	30724134	1000	-	.	gene_id "MSTRG.161332"; transcript_id "MSTRG.161332.412"; exon_number "2";
chr6	StringTie	exon	30724314	30724484	1000	-	.	gene_id "MSTRG.161332"; transcript_id "MSTRG.161332.412"; exon_number "3";
chr6	StringTie	exon	30725242	30725390	1000	-	.	gene_id "MSTRG.161332"; transcript_id "MSTRG.161332.412"; exon_number "4";
chr6	StringTie	transcript	30723060	30724713	1000	-	.	gene_id "MSTRG.161332"; transcript_id "MSTRG.161332.413";
chr6	StringTie	exon	30723060	30723967	1000	-	.	gene_id "MSTRG.161332"; transcript_id "MSTRG.161332.413"; exon_number "1";
chr6	StringTie	exon	30724007	30724414	1000	-	.	gene_id "MSTRG.161332"; transcript_id "MSTRG.161332.413"; exon_number "2";
chr6	StringTie	exon	30724489	30724713	1000	-	.	gene_id "MSTRG.161332"; transcript_id "MSTRG.161332.413"; exon_number "3";
chr6	StringTie	transcript	30723060	30725203	1000	-	.	gene_id "MSTRG.161332"; transcript_id "MSTRG.161332.414";
chr6	StringTie	exon	30723060	30723926	1000	-	.	gene_id "MSTRG.161332"; transcript_id "MSTRG.161332.414"; exon_number "1";
chr6	StringTie	exon	30723993	30725011	1000	-	.	gene_id "MSTRG.161332"; transcript_id "MSTRG.161332.414"; exon_number "2";
chr6	StringTie	exon	30725104	30725203	1000	-	.	gene_id "MSTRG.161332"; transcript_id "MSTRG.161332.414"; exon_number "3";
chr6	StringTie	transcript	30723063	30723824	1000	-	.	gene_id "MSTRG.161332"; transcript_id "MSTRG.161332.415";
chr6	StringTie	exon	30723063	30723658	1000	-	.	gene_id "MSTRG.161332"; transcript_id "MSTRG.161332.415"; exon_number "1";
chr6	StringTie	exon	30723725	30723824	1000	-	.	gene_id "MSTRG.161332"; transcript_id "MSTRG.161332.415"; exon_number "2";
chr6	StringTie	transcript	30723065	30724554	1000	-	.	gene_id "MSTRG.161332"; transcript_id "MSTRG.161332.416";
chr6	StringTie	exon	30723065	30723855	1000	-	.	gene_id "MSTRG.161332"; transcript_id "MSTRG.161332.416"; exon_number "1";
chr6	StringTie	exon	30723905	30723967	1000	-	.	gene_id "MSTRG.161332"; transcript_id "MSTRG.161332.416"; exon_number "2";
chr6	StringTie	exon	30724007	30724554	1000	-	.	gene_id "MSTRG.161332"; transcript_id "MSTRG.161332.416"; exon_number "3";
chr6	StringTie	transcript	30723065	30725422	1000	-	.	gene_id "MSTRG.161332"; transcript_id "MSTRG.161332.417";
chr6	StringTie	exon	30723065	30723789	1000	-	.	gene_id "MSTRG.161332"; transcript_id "MSTRG.161332.417"; exon_number "1";
chr6	StringTie	exon	30723865	30723992	1000	-	.	gene_id "MSTRG.161332"; transcript_id "MSTRG.161332.417"; exon_number "2";
chr6	StringTie	exon	30724135	30724537	1000	-	.	gene_id "MSTRG.161332"; transcript_id "MSTRG.161332.417"; exon_number "3";
chr6	StringTie	exon	30725261	30725422	1000	-	.	gene_id "MSTRG.161332"; transcript_id "MSTRG.161332.417"; exon_number "4";
chr6	StringTie	transcript	30723065	30725390	1000	-	.	gene_id "MSTRG.161332"; transcript_id "MSTRG.161332.418";
chr6	StringTie	exon	30723065	30723967	1000	-	.	gene_id "MSTRG.161332"; transcript_id "MSTRG.161332.418"; exon_number "1";
chr6	StringTie	exon	30724007	30724608	1000	-	.	gene_id "MSTRG.161332"; transcript_id "MSTRG.161332.418"; exon_number "2";
chr6	StringTie	exon	30724634	30724958	1000	-	.	gene_id "MSTRG.161332"; transcript_id "MSTRG.161332.418"; exon_number "3";
chr6	StringTie	exon	30725031	30725390	1000	-	.	gene_id "MSTRG.161332"; transcript_id "MSTRG.161332.418"; exon_number "4";
chr6	StringTie	transcript	30723065	30725203	1000	-	.	gene_id "MSTRG.161332"; transcript_id "MSTRG.161332.419";
chr6	StringTie	exon	30723065	30723789	1000	-	.	gene_id "MSTRG.161332"; transcript_id "MSTRG.161332.419"; exon_number "1";
chr6	StringTie	exon	30723865	30723967	1000	-	.	gene_id "MSTRG.161332"; transcript_id "MSTRG.161332.419"; exon_number "2";
chr6	StringTie	exon	30724567	30725053	1000	-	.	gene_id "MSTRG.161332"; transcript_id "MSTRG.161332.419"; exon_number "3";
chr6	StringTie	exon	30725104	30725203	1000	-	.	gene_id "MSTRG.161332"; transcript_id "MSTRG.161332.419"; exon_number "4";
chr6	StringTie	transcript	30653119	30673043	1000	-	.	gene_id "MSTRG.161332"; transcript_id "MSTRG.161332.42";
chr6	StringTie	exon	30653119	30653370	1000	-	.	gene_id "MSTRG.161332"; transcript_id "MSTRG.161332.42"; exon_number "1";
chr6	StringTie	exon	30654706	30654879	1000	-	.	gene_id "MSTRG.161332"; transcript_id "MSTRG.161332.42"; exon_number "2";
chr6	StringTie	exon	30655175	30655336	1000	-	.	gene_id "MSTRG.161332"; transcript_id "MSTRG.161332.42"; exon_number "3";
chr6	StringTie	exon	30655421	30655597	1000	-	.	gene_id "MSTRG.161332"; transcript_id "MSTRG.161332.42"; exon_number "4";
chr6	StringTie	exon	30656198	30656265	1000	-	.	gene_id "MSTRG.161332"; transcript_id "MSTRG.161332.42"; exon_number "5";
chr6	StringTie	exon	30656391	30656509	1000	-	.	gene_id "MSTRG.161332"; transcript_id "MSTRG.161332.42"; exon_number "6";
chr6	StringTie	exon	30656597	30656759	1000	-	.	gene_id "MSTRG.161332"; transcript_id "MSTRG.161332.42"; exon_number "7";
chr6	StringTie	exon	30656952	30657092	1000	-	.	gene_id "MSTRG.161332"; transcript_id "MSTRG.161332.42"; exon_number "8";
chr6	StringTie	exon	30659472	30659624	1000	-	.	gene_id "MSTRG.161332"; transcript_id "MSTRG.161332.42"; exon_number "9";
chr6	StringTie	exon	30659736	30659834	1000	-	.	gene_id "MSTRG.161332"; transcript_id "MSTRG.161332.42"; exon_number "10";
chr6	StringTie	exon	30660032	30662431	1000	-	.	gene_id "MSTRG.161332"; transcript_id "MSTRG.161332.42"; exon_number "11";
chr6	StringTie	exon	30662627	30662742	1000	-	.	gene_id "MSTRG.161332"; transcript_id "MSTRG.161332.42"; exon_number "12";
chr6	StringTie	exon	30662911	30663021	1000	-	.	gene_id "MSTRG.161332"; transcript_id "MSTRG.161332.42"; exon_number "13";
chr6	StringTie	exon	30664801	30664992	1000	-	.	gene_id "MSTRG.161332"; transcript_id "MSTRG.161332.42"; exon_number "14";
chr6	StringTie	exon	30665071	30665274	1000	-	.	gene_id "MSTRG.161332"; transcript_id "MSTRG.161332.42"; exon_number "15";
chr6	StringTie	exon	30665479	30665733	1000	-	.	gene_id "MSTRG.161332"; transcript_id "MSTRG.161332.42"; exon_number "16";
chr6	StringTie	exon	30667185	30668208	1000	-	.	gene_id "MSTRG.161332"; transcript_id "MSTRG.161332.42"; exon_number "17";
chr6	StringTie	exon	30670410	30670466	1000	-	.	gene_id "MSTRG.161332"; transcript_id "MSTRG.161332.42"; exon_number "18";
chr6	StringTie	exon	30670790	30670952	1000	-	.	gene_id "MSTRG.161332"; transcript_id "MSTRG.161332.42"; exon_number "19";
chr6	StringTie	exon	30671036	30671274	1000	-	.	gene_id "MSTRG.161332"; transcript_id "MSTRG.161332.42"; exon_number "20";
chr6	StringTie	exon	30672635	30673043	1000	-	.	gene_id "MSTRG.161332"; transcript_id "MSTRG.161332.42"; exon_number "21";
chr6	StringTie	transcript	30723067	30724722	1000	-	.	gene_id "MSTRG.161332"; transcript_id "MSTRG.161332.420";
chr6	StringTie	exon	30723067	30723967	1000	-	.	gene_id "MSTRG.161332"; transcript_id "MSTRG.161332.420"; exon_number "1";
chr6	StringTie	exon	30724007	30724244	1000	-	.	gene_id "MSTRG.161332"; transcript_id "MSTRG.161332.420"; exon_number "2";
chr6	StringTie	exon	30724406	30724722	1000	-	.	gene_id "MSTRG.161332"; transcript_id "MSTRG.161332.420"; exon_number "3";
chr6	StringTie	transcript	30723074	30724629	1000	-	.	gene_id "MSTRG.161332"; transcript_id "MSTRG.161332.421";
chr6	StringTie	exon	30723074	30724134	1000	-	.	gene_id "MSTRG.161332"; transcript_id "MSTRG.161332.421"; exon_number "1";
chr6	StringTie	exon	30724289	30724629	1000	-	.	gene_id "MSTRG.161332"; transcript_id "MSTRG.161332.421"; exon_number "2";
chr6	StringTie	transcript	30723081	30725477	1000	-	.	gene_id "MSTRG.161332"; transcript_id "MSTRG.161332.422";
chr6	StringTie	exon	30723081	30723464	1000	-	.	gene_id "MSTRG.161332"; transcript_id "MSTRG.161332.422"; exon_number "1";
chr6	StringTie	exon	30723574	30723967	1000	-	.	gene_id "MSTRG.161332"; transcript_id "MSTRG.161332.422"; exon_number "2";
chr6	StringTie	exon	30724007	30724142	1000	-	.	gene_id "MSTRG.161332"; transcript_id "MSTRG.161332.422"; exon_number "3";
chr6	StringTie	exon	30724621	30725111	1000	-	.	gene_id "MSTRG.161332"; transcript_id "MSTRG.161332.422"; exon_number "4";
chr6	StringTie	exon	30725145	30725477	1000	-	.	gene_id "MSTRG.161332"; transcript_id "MSTRG.161332.422"; exon_number "5";
chr6	StringTie	transcript	30723081	30724554	1000	-	.	gene_id "MSTRG.161332"; transcript_id "MSTRG.161332.423";
chr6	StringTie	exon	30723081	30723992	1000	-	.	gene_id "MSTRG.161332"; transcript_id "MSTRG.161332.423"; exon_number "1";
chr6	StringTie	exon	30724314	30724554	1000	-	.	gene_id "MSTRG.161332"; transcript_id "MSTRG.161332.423"; exon_number "2";
chr6	StringTie	transcript	30723082	30724134	1000	-	.	gene_id "MSTRG.161332"; transcript_id "MSTRG.161332.424";
chr6	StringTie	exon	30723082	30723743	1000	-	.	gene_id "MSTRG.161332"; transcript_id "MSTRG.161332.424"; exon_number "1";
chr6	StringTie	exon	30723776	30723878	1000	-	.	gene_id "MSTRG.161332"; transcript_id "MSTRG.161332.424"; exon_number "2";
chr6	StringTie	exon	30723993	30724134	1000	-	.	gene_id "MSTRG.161332"; transcript_id "MSTRG.161332.424"; exon_number "3";
chr6	StringTie	transcript	30723088	30723999	1000	-	.	gene_id "MSTRG.161332"; transcript_id "MSTRG.161332.425";
chr6	StringTie	exon	30723088	30723926	1000	-	.	gene_id "MSTRG.161332"; transcript_id "MSTRG.161332.425"; exon_number "1";
chr6	StringTie	exon	30723950	30723999	1000	-	.	gene_id "MSTRG.161332"; transcript_id "MSTRG.161332.425"; exon_number "2";
chr6	StringTie	transcript	30723089	30724370	1000	-	.	gene_id "MSTRG.161332"; transcript_id "MSTRG.161332.426";
chr6	StringTie	exon	30723089	30723967	1000	-	.	gene_id "MSTRG.161332"; transcript_id "MSTRG.161332.426"; exon_number "1";
chr6	StringTie	exon	30723998	30724204	1000	-	.	gene_id "MSTRG.161332"; transcript_id "MSTRG.161332.426"; exon_number "2";
chr6	StringTie	exon	30724349	30724370	1000	-	.	gene_id "MSTRG.161332"; transcript_id "MSTRG.161332.426"; exon_number "3";
chr6	StringTie	transcript	30723090	30724667	1000	-	.	gene_id "MSTRG.161332"; transcript_id "MSTRG.161332.427";
chr6	StringTie	exon	30723090	30723410	1000	-	.	gene_id "MSTRG.161332"; transcript_id "MSTRG.161332.427"; exon_number "1";
chr6	StringTie	exon	30723932	30723967	1000	-	.	gene_id "MSTRG.161332"; transcript_id "MSTRG.161332.427"; exon_number "2";
chr6	StringTie	exon	30724489	30724667	1000	-	.	gene_id "MSTRG.161332"; transcript_id "MSTRG.161332.427"; exon_number "3";
chr6	StringTie	transcript	30723091	30724520	1000	-	.	gene_id "MSTRG.161332"; transcript_id "MSTRG.161332.428";
chr6	StringTie	exon	30723091	30723779	1000	-	.	gene_id "MSTRG.161332"; transcript_id "MSTRG.161332.428"; exon_number "1";
chr6	StringTie	exon	30723865	30724249	1000	-	.	gene_id "MSTRG.161332"; transcript_id "MSTRG.161332.428"; exon_number "2";
chr6	StringTie	exon	30724415	30724520	1000	-	.	gene_id "MSTRG.161332"; transcript_id "MSTRG.161332.428"; exon_number "3";
chr6	StringTie	transcript	30723094	30724207	1000	-	.	gene_id "MSTRG.161332"; transcript_id "MSTRG.161332.429";
chr6	StringTie	exon	30723094	30723779	1000	-	.	gene_id "MSTRG.161332"; transcript_id "MSTRG.161332.429"; exon_number "1";
chr6	StringTie	exon	30723998	30724207	1000	-	.	gene_id "MSTRG.161332"; transcript_id "MSTRG.161332.429"; exon_number "2";
chr6	StringTie	transcript	30653119	30673168	1000	-	.	gene_id "MSTRG.161332"; transcript_id "MSTRG.161332.43";
chr6	StringTie	exon	30653119	30653370	1000	-	.	gene_id "MSTRG.161332"; transcript_id "MSTRG.161332.43"; exon_number "1";
chr6	StringTie	exon	30654706	30654879	1000	-	.	gene_id "MSTRG.161332"; transcript_id "MSTRG.161332.43"; exon_number "2";
chr6	StringTie	exon	30655175	30655336	1000	-	.	gene_id "MSTRG.161332"; transcript_id "MSTRG.161332.43"; exon_number "3";
chr6	StringTie	exon	30655435	30655597	1000	-	.	gene_id "MSTRG.161332"; transcript_id "MSTRG.161332.43"; exon_number "4";
chr6	StringTie	exon	30656198	30656265	1000	-	.	gene_id "MSTRG.161332"; transcript_id "MSTRG.161332.43"; exon_number "5";
chr6	StringTie	exon	30656391	30656509	1000	-	.	gene_id "MSTRG.161332"; transcript_id "MSTRG.161332.43"; exon_number "6";
chr6	StringTie	exon	30656597	30656759	1000	-	.	gene_id "MSTRG.161332"; transcript_id "MSTRG.161332.43"; exon_number "7";
chr6	StringTie	exon	30656952	30657092	1000	-	.	gene_id "MSTRG.161332"; transcript_id "MSTRG.161332.43"; exon_number "8";
chr6	StringTie	exon	30659472	30659624	1000	-	.	gene_id "MSTRG.161332"; transcript_id "MSTRG.161332.43"; exon_number "9";
chr6	StringTie	exon	30659736	30659834	1000	-	.	gene_id "MSTRG.161332"; transcript_id "MSTRG.161332.43"; exon_number "10";
chr6	StringTie	exon	30660032	30660242	1000	-	.	gene_id "MSTRG.161332"; transcript_id "MSTRG.161332.43"; exon_number "11";
chr6	StringTie	exon	30661756	30662431	1000	-	.	gene_id "MSTRG.161332"; transcript_id "MSTRG.161332.43"; exon_number "12";
chr6	StringTie	exon	30662627	30662742	1000	-	.	gene_id "MSTRG.161332"; transcript_id "MSTRG.161332.43"; exon_number "13";
chr6	StringTie	exon	30662911	30663021	1000	-	.	gene_id "MSTRG.161332"; transcript_id "MSTRG.161332.43"; exon_number "14";
chr6	StringTie	exon	30664801	30664992	1000	-	.	gene_id "MSTRG.161332"; transcript_id "MSTRG.161332.43"; exon_number "15";
chr6	StringTie	exon	30665071	30665270	1000	-	.	gene_id "MSTRG.161332"; transcript_id "MSTRG.161332.43"; exon_number "16";
chr6	StringTie	exon	30665474	30668208	1000	-	.	gene_id "MSTRG.161332"; transcript_id "MSTRG.161332.43"; exon_number "17";
chr6	StringTie	exon	30670410	30670466	1000	-	.	gene_id "MSTRG.161332"; transcript_id "MSTRG.161332.43"; exon_number "18";
chr6	StringTie	exon	30670790	30670952	1000	-	.	gene_id "MSTRG.161332"; transcript_id "MSTRG.161332.43"; exon_number "19";
chr6	StringTie	exon	30671036	30671274	1000	-	.	gene_id "MSTRG.161332"; transcript_id "MSTRG.161332.43"; exon_number "20";
chr6	StringTie	exon	30672635	30673168	1000	-	.	gene_id "MSTRG.161332"; transcript_id "MSTRG.161332.43"; exon_number "21";
chr6	StringTie	transcript	30723105	30725390	1000	-	.	gene_id "MSTRG.161332"; transcript_id "MSTRG.161332.430";
chr6	StringTie	exon	30723105	30725127	1000	-	.	gene_id "MSTRG.161332"; transcript_id "MSTRG.161332.430"; exon_number "1";
chr6	StringTie	exon	30725346	30725390	1000	-	.	gene_id "MSTRG.161332"; transcript_id "MSTRG.161332.430"; exon_number "2";
chr6	StringTie	transcript	30723111	30725308	1000	-	.	gene_id "MSTRG.161332"; transcript_id "MSTRG.161332.432";
chr6	StringTie	exon	30723111	30723512	1000	-	.	gene_id "MSTRG.161332"; transcript_id "MSTRG.161332.432"; exon_number "1";
chr6	StringTie	exon	30723574	30723620	1000	-	.	gene_id "MSTRG.161332"; transcript_id "MSTRG.161332.432"; exon_number "2";
chr6	StringTie	exon	30723716	30724393	1000	-	.	gene_id "MSTRG.161332"; transcript_id "MSTRG.161332.432"; exon_number "3";
chr6	StringTie	exon	30724452	30725043	1000	-	.	gene_id "MSTRG.161332"; transcript_id "MSTRG.161332.432"; exon_number "4";
chr6	StringTie	exon	30725118	30725308	1000	-	.	gene_id "MSTRG.161332"; transcript_id "MSTRG.161332.432"; exon_number "5";
chr6	StringTie	transcript	30723114	30725411	1000	-	.	gene_id "MSTRG.161332"; transcript_id "MSTRG.161332.433";
chr6	StringTie	exon	30723114	30723724	1000	-	.	gene_id "MSTRG.161332"; transcript_id "MSTRG.161332.433"; exon_number "1";
chr6	StringTie	exon	30724104	30724537	1000	-	.	gene_id "MSTRG.161332"; transcript_id "MSTRG.161332.433"; exon_number "2";
chr6	StringTie	exon	30725326	30725411	1000	-	.	gene_id "MSTRG.161332"; transcript_id "MSTRG.161332.433"; exon_number "3";
chr6	StringTie	transcript	30723138	30724628	1000	-	.	gene_id "MSTRG.161332"; transcript_id "MSTRG.161332.434";
chr6	StringTie	exon	30723138	30723724	1000	-	.	gene_id "MSTRG.161332"; transcript_id "MSTRG.161332.434"; exon_number "1";
chr6	StringTie	exon	30724104	30724514	1000	-	.	gene_id "MSTRG.161332"; transcript_id "MSTRG.161332.434"; exon_number "2";
chr6	StringTie	exon	30724609	30724628	1000	-	.	gene_id "MSTRG.161332"; transcript_id "MSTRG.161332.434"; exon_number "3";
chr6	StringTie	transcript	30723139	30724619	1000	-	.	gene_id "MSTRG.161332"; transcript_id "MSTRG.161332.435";
chr6	StringTie	exon	30723139	30723743	1000	-	.	gene_id "MSTRG.161332"; transcript_id "MSTRG.161332.435"; exon_number "1";
chr6	StringTie	exon	30723776	30723838	1000	-	.	gene_id "MSTRG.161332"; transcript_id "MSTRG.161332.435"; exon_number "2";
chr6	StringTie	exon	30724160	30724244	1000	-	.	gene_id "MSTRG.161332"; transcript_id "MSTRG.161332.435"; exon_number "3";
chr6	StringTie	exon	30724415	30724619	1000	-	.	gene_id "MSTRG.161332"; transcript_id "MSTRG.161332.435"; exon_number "4";
chr6	StringTie	transcript	30723139	30724619	1000	-	.	gene_id "MSTRG.161332"; transcript_id "MSTRG.161332.436";
chr6	StringTie	exon	30723139	30723743	1000	-	.	gene_id "MSTRG.161332"; transcript_id "MSTRG.161332.436"; exon_number "1";
chr6	StringTie	exon	30723776	30723967	1000	-	.	gene_id "MSTRG.161332"; transcript_id "MSTRG.161332.436"; exon_number "2";
chr6	StringTie	exon	30724007	30724244	1000	-	.	gene_id "MSTRG.161332"; transcript_id "MSTRG.161332.436"; exon_number "3";
chr6	StringTie	exon	30724415	30724619	1000	-	.	gene_id "MSTRG.161332"; transcript_id "MSTRG.161332.436"; exon_number "4";
chr6	StringTie	transcript	30723139	30725476	1000	-	.	gene_id "MSTRG.161332"; transcript_id "MSTRG.161332.437";
chr6	StringTie	exon	30723139	30723967	1000	-	.	gene_id "MSTRG.161332"; transcript_id "MSTRG.161332.437"; exon_number "1";
chr6	StringTie	exon	30724007	30724244	1000	-	.	gene_id "MSTRG.161332"; transcript_id "MSTRG.161332.437"; exon_number "2";
chr6	StringTie	exon	30724415	30724608	1000	-	.	gene_id "MSTRG.161332"; transcript_id "MSTRG.161332.437"; exon_number "3";
chr6	StringTie	exon	30724728	30724962	1000	-	.	gene_id "MSTRG.161332"; transcript_id "MSTRG.161332.437"; exon_number "4";
chr6	StringTie	exon	30725118	30725476	1000	-	.	gene_id "MSTRG.161332"; transcript_id "MSTRG.161332.437"; exon_number "5";
chr6	StringTie	transcript	30723171	30724834	1000	-	.	gene_id "MSTRG.161332"; transcript_id "MSTRG.161332.438";
chr6	StringTie	exon	30723171	30723992	1000	-	.	gene_id "MSTRG.161332"; transcript_id "MSTRG.161332.438"; exon_number "1";
chr6	StringTie	exon	30724083	30724393	1000	-	.	gene_id "MSTRG.161332"; transcript_id "MSTRG.161332.438"; exon_number "2";
chr6	StringTie	exon	30724415	30724834	1000	-	.	gene_id "MSTRG.161332"; transcript_id "MSTRG.161332.438"; exon_number "3";
chr6	StringTie	transcript	30723186	30724458	1000	-	.	gene_id "MSTRG.161332"; transcript_id "MSTRG.161332.439";
chr6	StringTie	exon	30723186	30723512	1000	-	.	gene_id "MSTRG.161332"; transcript_id "MSTRG.161332.439"; exon_number "1";
chr6	StringTie	exon	30723580	30724134	1000	-	.	gene_id "MSTRG.161332"; transcript_id "MSTRG.161332.439"; exon_number "2";
chr6	StringTie	exon	30724314	30724458	1000	-	.	gene_id "MSTRG.161332"; transcript_id "MSTRG.161332.439"; exon_number "3";
chr6	StringTie	transcript	30653119	30673064	1000	-	.	gene_id "MSTRG.161332"; transcript_id "MSTRG.161332.44";
chr6	StringTie	exon	30653119	30653370	1000	-	.	gene_id "MSTRG.161332"; transcript_id "MSTRG.161332.44"; exon_number "1";
chr6	StringTie	exon	30654706	30654879	1000	-	.	gene_id "MSTRG.161332"; transcript_id "MSTRG.161332.44"; exon_number "2";
chr6	StringTie	exon	30655175	30655336	1000	-	.	gene_id "MSTRG.161332"; transcript_id "MSTRG.161332.44"; exon_number "3";
chr6	StringTie	exon	30655435	30655597	1000	-	.	gene_id "MSTRG.161332"; transcript_id "MSTRG.161332.44"; exon_number "4";
chr6	StringTie	exon	30656198	30656265	1000	-	.	gene_id "MSTRG.161332"; transcript_id "MSTRG.161332.44"; exon_number "5";
chr6	StringTie	exon	30656391	30656509	1000	-	.	gene_id "MSTRG.161332"; transcript_id "MSTRG.161332.44"; exon_number "6";
chr6	StringTie	exon	30656597	30656759	1000	-	.	gene_id "MSTRG.161332"; transcript_id "MSTRG.161332.44"; exon_number "7";
chr6	StringTie	exon	30656952	30657092	1000	-	.	gene_id "MSTRG.161332"; transcript_id "MSTRG.161332.44"; exon_number "8";
chr6	StringTie	exon	30659472	30659624	1000	-	.	gene_id "MSTRG.161332"; transcript_id "MSTRG.161332.44"; exon_number "9";
chr6	StringTie	exon	30659736	30659834	1000	-	.	gene_id "MSTRG.161332"; transcript_id "MSTRG.161332.44"; exon_number "10";
chr6	StringTie	exon	30660032	30660242	1000	-	.	gene_id "MSTRG.161332"; transcript_id "MSTRG.161332.44"; exon_number "11";
chr6	StringTie	exon	30660570	30660714	1000	-	.	gene_id "MSTRG.161332"; transcript_id "MSTRG.161332.44"; exon_number "12";
chr6	StringTie	exon	30661756	30662431	1000	-	.	gene_id "MSTRG.161332"; transcript_id "MSTRG.161332.44"; exon_number "13";
chr6	StringTie	exon	30662627	30662742	1000	-	.	gene_id "MSTRG.161332"; transcript_id "MSTRG.161332.44"; exon_number "14";
chr6	StringTie	exon	30662911	30663021	1000	-	.	gene_id "MSTRG.161332"; transcript_id "MSTRG.161332.44"; exon_number "15";
chr6	StringTie	exon	30664801	30664992	1000	-	.	gene_id "MSTRG.161332"; transcript_id "MSTRG.161332.44"; exon_number "16";
chr6	StringTie	exon	30665071	30665274	1000	-	.	gene_id "MSTRG.161332"; transcript_id "MSTRG.161332.44"; exon_number "17";
chr6	StringTie	exon	30665479	30665733	1000	-	.	gene_id "MSTRG.161332"; transcript_id "MSTRG.161332.44"; exon_number "18";
chr6	StringTie	exon	30670410	30670466	1000	-	.	gene_id "MSTRG.161332"; transcript_id "MSTRG.161332.44"; exon_number "19";
chr6	StringTie	exon	30670790	30670952	1000	-	.	gene_id "MSTRG.161332"; transcript_id "MSTRG.161332.44"; exon_number "20";
chr6	StringTie	exon	30671036	30671274	1000	-	.	gene_id "MSTRG.161332"; transcript_id "MSTRG.161332.44"; exon_number "21";
chr6	StringTie	exon	30672633	30673064	1000	-	.	gene_id "MSTRG.161332"; transcript_id "MSTRG.161332.44"; exon_number "22";
chr6	StringTie	transcript	30723210	30725248	1000	-	.	gene_id "MSTRG.161332"; transcript_id "MSTRG.161332.440";
chr6	StringTie	exon	30723210	30723559	1000	-	.	gene_id "MSTRG.161332"; transcript_id "MSTRG.161332.440"; exon_number "1";
chr6	StringTie	exon	30723810	30723967	1000	-	.	gene_id "MSTRG.161332"; transcript_id "MSTRG.161332.440"; exon_number "2";
chr6	StringTie	exon	30724007	30724318	1000	-	.	gene_id "MSTRG.161332"; transcript_id "MSTRG.161332.440"; exon_number "3";
chr6	StringTie	exon	30724489	30724707	1000	-	.	gene_id "MSTRG.161332"; transcript_id "MSTRG.161332.440"; exon_number "4";
chr6	StringTie	exon	30725118	30725248	1000	-	.	gene_id "MSTRG.161332"; transcript_id "MSTRG.161332.440"; exon_number "5";
chr6	StringTie	transcript	30723289	30724120	1000	-	.	gene_id "MSTRG.161332"; transcript_id "MSTRG.161332.441";
chr6	StringTie	exon	30723289	30723864	1000	-	.	gene_id "MSTRG.161332"; transcript_id "MSTRG.161332.441"; exon_number "1";
chr6	StringTie	exon	30723922	30724120	1000	-	.	gene_id "MSTRG.161332"; transcript_id "MSTRG.161332.441"; exon_number "2";
chr6	StringTie	transcript	30723311	30724777	1000	-	.	gene_id "MSTRG.161332"; transcript_id "MSTRG.161332.442";
chr6	StringTie	exon	30723311	30723410	1000	-	.	gene_id "MSTRG.161332"; transcript_id "MSTRG.161332.442"; exon_number "1";
chr6	StringTie	exon	30723922	30723967	1000	-	.	gene_id "MSTRG.161332"; transcript_id "MSTRG.161332.442"; exon_number "2";
chr6	StringTie	exon	30724007	30724488	1000	-	.	gene_id "MSTRG.161332"; transcript_id "MSTRG.161332.442"; exon_number "3";
chr6	StringTie	exon	30724621	30724777	1000	-	.	gene_id "MSTRG.161332"; transcript_id "MSTRG.161332.442"; exon_number "4";
chr6	StringTie	transcript	30723311	30725389	1000	-	.	gene_id "MSTRG.161332"; transcript_id "MSTRG.161332.443";
chr6	StringTie	exon	30723311	30723410	1000	-	.	gene_id "MSTRG.161332"; transcript_id "MSTRG.161332.443"; exon_number "1";
chr6	StringTie	exon	30723865	30724420	1000	-	.	gene_id "MSTRG.161332"; transcript_id "MSTRG.161332.443"; exon_number "2";
chr6	StringTie	exon	30725242	30725389	1000	-	.	gene_id "MSTRG.161332"; transcript_id "MSTRG.161332.443"; exon_number "3";
chr6	StringTie	transcript	30723311	30724259	1000	-	.	gene_id "MSTRG.161332"; transcript_id "MSTRG.161332.444";
chr6	StringTie	exon	30723311	30723607	1000	-	.	gene_id "MSTRG.161332"; transcript_id "MSTRG.161332.444"; exon_number "1";
chr6	StringTie	exon	30723659	30723838	1000	-	.	gene_id "MSTRG.161332"; transcript_id "MSTRG.161332.444"; exon_number "2";
chr6	StringTie	exon	30724160	30724259	1000	-	.	gene_id "MSTRG.161332"; transcript_id "MSTRG.161332.444"; exon_number "3";
chr6	StringTie	transcript	30723311	30724655	1000	-	.	gene_id "MSTRG.161332"; transcript_id "MSTRG.161332.445";
chr6	StringTie	exon	30723311	30723410	1000	-	.	gene_id "MSTRG.161332"; transcript_id "MSTRG.161332.445"; exon_number "1";
chr6	StringTie	exon	30723470	30723926	1000	-	.	gene_id "MSTRG.161332"; transcript_id "MSTRG.161332.445"; exon_number "2";
chr6	StringTie	exon	30723993	30724393	1000	-	.	gene_id "MSTRG.161332"; transcript_id "MSTRG.161332.445"; exon_number "3";
chr6	StringTie	exon	30724415	30724655	1000	-	.	gene_id "MSTRG.161332"; transcript_id "MSTRG.161332.445"; exon_number "4";
chr6	StringTie	transcript	30723311	30725298	1000	-	.	gene_id "MSTRG.161332"; transcript_id "MSTRG.161332.446";
chr6	StringTie	exon	30723311	30723410	1000	-	.	gene_id "MSTRG.161332"; transcript_id "MSTRG.161332.446"; exon_number "1";
chr6	StringTie	exon	30723612	30723926	1000	-	.	gene_id "MSTRG.161332"; transcript_id "MSTRG.161332.446"; exon_number "2";
chr6	StringTie	exon	30723993	30724134	1000	-	.	gene_id "MSTRG.161332"; transcript_id "MSTRG.161332.446"; exon_number "3";
chr6	StringTie	exon	30724349	30724945	1000	-	.	gene_id "MSTRG.161332"; transcript_id "MSTRG.161332.446"; exon_number "4";
chr6	StringTie	exon	30725031	30725298	1000	-	.	gene_id "MSTRG.161332"; transcript_id "MSTRG.161332.446"; exon_number "5";
chr6	StringTie	transcript	30723311	30725324	1000	-	.	gene_id "MSTRG.161332"; transcript_id "MSTRG.161332.447";
chr6	StringTie	exon	30723311	30723573	1000	-	.	gene_id "MSTRG.161332"; transcript_id "MSTRG.161332.447"; exon_number "1";
chr6	StringTie	exon	30723922	30723967	1000	-	.	gene_id "MSTRG.161332"; transcript_id "MSTRG.161332.447"; exon_number "2";
chr6	StringTie	exon	30724007	30724134	1000	-	.	gene_id "MSTRG.161332"; transcript_id "MSTRG.161332.447"; exon_number "3";
chr6	StringTie	exon	30724415	30724599	1000	-	.	gene_id "MSTRG.161332"; transcript_id "MSTRG.161332.447"; exon_number "4";
chr6	StringTie	exon	30725026	30725324	1000	-	.	gene_id "MSTRG.161332"; transcript_id "MSTRG.161332.447"; exon_number "5";
chr6	StringTie	transcript	30723315	30724555	1000	-	.	gene_id "MSTRG.161332"; transcript_id "MSTRG.161332.448";
chr6	StringTie	exon	30723315	30723449	1000	-	.	gene_id "MSTRG.161332"; transcript_id "MSTRG.161332.448"; exon_number "1";
chr6	StringTie	exon	30723897	30724313	1000	-	.	gene_id "MSTRG.161332"; transcript_id "MSTRG.161332.448"; exon_number "2";
chr6	StringTie	exon	30724401	30724555	1000	-	.	gene_id "MSTRG.161332"; transcript_id "MSTRG.161332.448"; exon_number "3";
chr6	StringTie	transcript	30723315	30724456	1000	-	.	gene_id "MSTRG.161332"; transcript_id "MSTRG.161332.449";
chr6	StringTie	exon	30723315	30723607	1000	-	.	gene_id "MSTRG.161332"; transcript_id "MSTRG.161332.449"; exon_number "1";
chr6	StringTie	exon	30723659	30724249	1000	-	.	gene_id "MSTRG.161332"; transcript_id "MSTRG.161332.449"; exon_number "2";
chr6	StringTie	exon	30724314	30724456	1000	-	.	gene_id "MSTRG.161332"; transcript_id "MSTRG.161332.449"; exon_number "3";
chr6	StringTie	transcript	30653119	30673074	1000	-	.	gene_id "MSTRG.161332"; transcript_id "MSTRG.161332.45";
chr6	StringTie	exon	30653119	30653370	1000	-	.	gene_id "MSTRG.161332"; transcript_id "MSTRG.161332.45"; exon_number "1";
chr6	StringTie	exon	30654706	30654879	1000	-	.	gene_id "MSTRG.161332"; transcript_id "MSTRG.161332.45"; exon_number "2";
chr6	StringTie	exon	30655175	30655336	1000	-	.	gene_id "MSTRG.161332"; transcript_id "MSTRG.161332.45"; exon_number "3";
chr6	StringTie	exon	30655435	30655597	1000	-	.	gene_id "MSTRG.161332"; transcript_id "MSTRG.161332.45"; exon_number "4";
chr6	StringTie	exon	30656198	30656265	1000	-	.	gene_id "MSTRG.161332"; transcript_id "MSTRG.161332.45"; exon_number "5";
chr6	StringTie	exon	30656391	30656509	1000	-	.	gene_id "MSTRG.161332"; transcript_id "MSTRG.161332.45"; exon_number "6";
chr6	StringTie	exon	30656597	30656759	1000	-	.	gene_id "MSTRG.161332"; transcript_id "MSTRG.161332.45"; exon_number "7";
chr6	StringTie	exon	30656952	30657092	1000	-	.	gene_id "MSTRG.161332"; transcript_id "MSTRG.161332.45"; exon_number "8";
chr6	StringTie	exon	30659472	30659624	1000	-	.	gene_id "MSTRG.161332"; transcript_id "MSTRG.161332.45"; exon_number "9";
chr6	StringTie	exon	30659736	30659834	1000	-	.	gene_id "MSTRG.161332"; transcript_id "MSTRG.161332.45"; exon_number "10";
chr6	StringTie	exon	30660032	30660242	1000	-	.	gene_id "MSTRG.161332"; transcript_id "MSTRG.161332.45"; exon_number "11";
chr6	StringTie	exon	30660570	30660714	1000	-	.	gene_id "MSTRG.161332"; transcript_id "MSTRG.161332.45"; exon_number "12";
chr6	StringTie	exon	30661756	30662431	1000	-	.	gene_id "MSTRG.161332"; transcript_id "MSTRG.161332.45"; exon_number "13";
chr6	StringTie	exon	30662627	30662742	1000	-	.	gene_id "MSTRG.161332"; transcript_id "MSTRG.161332.45"; exon_number "14";
chr6	StringTie	exon	30662911	30663021	1000	-	.	gene_id "MSTRG.161332"; transcript_id "MSTRG.161332.45"; exon_number "15";
chr6	StringTie	exon	30664801	30664992	1000	-	.	gene_id "MSTRG.161332"; transcript_id "MSTRG.161332.45"; exon_number "16";
chr6	StringTie	exon	30665071	30665270	1000	-	.	gene_id "MSTRG.161332"; transcript_id "MSTRG.161332.45"; exon_number "17";
chr6	StringTie	exon	30665479	30665733	1000	-	.	gene_id "MSTRG.161332"; transcript_id "MSTRG.161332.45"; exon_number "18";
chr6	StringTie	exon	30670410	30670466	1000	-	.	gene_id "MSTRG.161332"; transcript_id "MSTRG.161332.45"; exon_number "19";
chr6	StringTie	exon	30670790	30670952	1000	-	.	gene_id "MSTRG.161332"; transcript_id "MSTRG.161332.45"; exon_number "20";
chr6	StringTie	exon	30671036	30671274	1000	-	.	gene_id "MSTRG.161332"; transcript_id "MSTRG.161332.45"; exon_number "21";
chr6	StringTie	exon	30672635	30673074	1000	-	.	gene_id "MSTRG.161332"; transcript_id "MSTRG.161332.45"; exon_number "22";
chr6	StringTie	transcript	30723315	30725229	1000	-	.	gene_id "MSTRG.161332"; transcript_id "MSTRG.161332.450";
chr6	StringTie	exon	30723315	30723449	1000	-	.	gene_id "MSTRG.161332"; transcript_id "MSTRG.161332.450"; exon_number "1";
chr6	StringTie	exon	30723776	30723967	1000	-	.	gene_id "MSTRG.161332"; transcript_id "MSTRG.161332.450"; exon_number "2";
chr6	StringTie	exon	30724007	30724240	1000	-	.	gene_id "MSTRG.161332"; transcript_id "MSTRG.161332.450"; exon_number "3";
chr6	StringTie	exon	30725031	30725229	1000	-	.	gene_id "MSTRG.161332"; transcript_id "MSTRG.161332.450"; exon_number "4";
chr6	StringTie	transcript	30723317	30724524	1000	-	.	gene_id "MSTRG.161332"; transcript_id "MSTRG.161332.451";
chr6	StringTie	exon	30723317	30723724	1000	-	.	gene_id "MSTRG.161332"; transcript_id "MSTRG.161332.451"; exon_number "1";
chr6	StringTie	exon	30724068	30724524	1000	-	.	gene_id "MSTRG.161332"; transcript_id "MSTRG.161332.451"; exon_number "2";
chr6	StringTie	transcript	30723317	30725476	1000	-	.	gene_id "MSTRG.161332"; transcript_id "MSTRG.161332.452";
chr6	StringTie	exon	30723317	30723967	1000	-	.	gene_id "MSTRG.161332"; transcript_id "MSTRG.161332.452"; exon_number "1";
chr6	StringTie	exon	30724007	30724159	1000	-	.	gene_id "MSTRG.161332"; transcript_id "MSTRG.161332.452"; exon_number "2";
chr6	StringTie	exon	30724289	30724608	1000	-	.	gene_id "MSTRG.161332"; transcript_id "MSTRG.161332.452"; exon_number "3";
chr6	StringTie	exon	30724728	30724962	1000	-	.	gene_id "MSTRG.161332"; transcript_id "MSTRG.161332.452"; exon_number "4";
chr6	StringTie	exon	30725118	30725476	1000	-	.	gene_id "MSTRG.161332"; transcript_id "MSTRG.161332.452"; exon_number "5";
chr6	StringTie	transcript	30723319	30724664	1000	-	.	gene_id "MSTRG.161332"; transcript_id "MSTRG.161332.453";
chr6	StringTie	exon	30723319	30723607	1000	-	.	gene_id "MSTRG.161332"; transcript_id "MSTRG.161332.453"; exon_number "1";
chr6	StringTie	exon	30723659	30723724	1000	-	.	gene_id "MSTRG.161332"; transcript_id "MSTRG.161332.453"; exon_number "2";
chr6	StringTie	exon	30724104	30724664	1000	-	.	gene_id "MSTRG.161332"; transcript_id "MSTRG.161332.453"; exon_number "3";
chr6	StringTie	transcript	30723323	30724884	1000	-	.	gene_id "MSTRG.161332"; transcript_id "MSTRG.161332.454";
chr6	StringTie	exon	30723323	30723775	1000	-	.	gene_id "MSTRG.161332"; transcript_id "MSTRG.161332.454"; exon_number "1";
chr6	StringTie	exon	30724135	30724884	1000	-	.	gene_id "MSTRG.161332"; transcript_id "MSTRG.161332.454"; exon_number "2";
chr6	StringTie	transcript	30723323	30724456	1000	-	.	gene_id "MSTRG.161332"; transcript_id "MSTRG.161332.455";
chr6	StringTie	exon	30723323	30723512	1000	-	.	gene_id "MSTRG.161332"; transcript_id "MSTRG.161332.455"; exon_number "1";
chr6	StringTie	exon	30723540	30723967	1000	-	.	gene_id "MSTRG.161332"; transcript_id "MSTRG.161332.455"; exon_number "2";
chr6	StringTie	exon	30724007	30724456	1000	-	.	gene_id "MSTRG.161332"; transcript_id "MSTRG.161332.455"; exon_number "3";
chr6	StringTie	transcript	30723323	30724574	1000	-	.	gene_id "MSTRG.161332"; transcript_id "MSTRG.161332.456";
chr6	StringTie	exon	30723323	30723559	1000	-	.	gene_id "MSTRG.161332"; transcript_id "MSTRG.161332.456"; exon_number "1";
chr6	StringTie	exon	30723744	30723967	1000	-	.	gene_id "MSTRG.161332"; transcript_id "MSTRG.161332.456"; exon_number "2";
chr6	StringTie	exon	30724007	30724134	1000	-	.	gene_id "MSTRG.161332"; transcript_id "MSTRG.161332.456"; exon_number "3";
chr6	StringTie	exon	30724349	30724574	1000	-	.	gene_id "MSTRG.161332"; transcript_id "MSTRG.161332.456"; exon_number "4";
chr6	StringTie	transcript	30723324	30724884	1000	-	.	gene_id "MSTRG.161332"; transcript_id "MSTRG.161332.457";
chr6	StringTie	exon	30723324	30723864	1000	-	.	gene_id "MSTRG.161332"; transcript_id "MSTRG.161332.457"; exon_number "1";
chr6	StringTie	exon	30723968	30724134	1000	-	.	gene_id "MSTRG.161332"; transcript_id "MSTRG.161332.457"; exon_number "2";
chr6	StringTie	exon	30724314	30724884	1000	-	.	gene_id "MSTRG.161332"; transcript_id "MSTRG.161332.457"; exon_number "3";
chr6	StringTie	transcript	30723324	30725409	1000	-	.	gene_id "MSTRG.161332"; transcript_id "MSTRG.161332.458";
chr6	StringTie	exon	30723324	30723691	1000	-	.	gene_id "MSTRG.161332"; transcript_id "MSTRG.161332.458"; exon_number "1";
chr6	StringTie	exon	30723776	30723864	1000	-	.	gene_id "MSTRG.161332"; transcript_id "MSTRG.161332.458"; exon_number "2";
chr6	StringTie	exon	30723968	30724244	1000	-	.	gene_id "MSTRG.161332"; transcript_id "MSTRG.161332.458"; exon_number "3";
chr6	StringTie	exon	30725118	30725409	1000	-	.	gene_id "MSTRG.161332"; transcript_id "MSTRG.161332.458"; exon_number "4";
chr6	StringTie	transcript	30723331	30723818	1000	-	.	gene_id "MSTRG.161332"; transcript_id "MSTRG.161332.459";
chr6	StringTie	exon	30723331	30723507	1000	-	.	gene_id "MSTRG.161332"; transcript_id "MSTRG.161332.459"; exon_number "1";
chr6	StringTie	exon	30723560	30723620	1000	-	.	gene_id "MSTRG.161332"; transcript_id "MSTRG.161332.459"; exon_number "2";
chr6	StringTie	exon	30723719	30723818	1000	-	.	gene_id "MSTRG.161332"; transcript_id "MSTRG.161332.459"; exon_number "3";
chr6	StringTie	transcript	30723332	30725319	1000	-	.	gene_id "MSTRG.161332"; transcript_id "MSTRG.161332.460";
chr6	StringTie	exon	30723332	30723509	1000	-	.	gene_id "MSTRG.161332"; transcript_id "MSTRG.161332.460"; exon_number "1";
chr6	StringTie	exon	30723810	30723967	1000	-	.	gene_id "MSTRG.161332"; transcript_id "MSTRG.161332.460"; exon_number "2";
chr6	StringTie	exon	30724007	30724608	1000	-	.	gene_id "MSTRG.161332"; transcript_id "MSTRG.161332.460"; exon_number "3";
chr6	StringTie	exon	30724732	30725024	1000	-	.	gene_id "MSTRG.161332"; transcript_id "MSTRG.161332.460"; exon_number "4";
chr6	StringTie	exon	30725175	30725319	1000	-	.	gene_id "MSTRG.161332"; transcript_id "MSTRG.161332.460"; exon_number "5";
chr6	StringTie	transcript	30723332	30725178	1000	-	.	gene_id "MSTRG.161332"; transcript_id "MSTRG.161332.461";
chr6	StringTie	exon	30723332	30723779	1000	-	.	gene_id "MSTRG.161332"; transcript_id "MSTRG.161332.461"; exon_number "1";
chr6	StringTie	exon	30724489	30724691	1000	-	.	gene_id "MSTRG.161332"; transcript_id "MSTRG.161332.461"; exon_number "2";
chr6	StringTie	exon	30725031	30725178	1000	-	.	gene_id "MSTRG.161332"; transcript_id "MSTRG.161332.461"; exon_number "3";
chr6	StringTie	transcript	30723333	30724139	1000	-	.	gene_id "MSTRG.161332"; transcript_id "MSTRG.161332.462";
chr6	StringTie	exon	30723333	30723495	1000	-	.	gene_id "MSTRG.161332"; transcript_id "MSTRG.161332.462"; exon_number "1";
chr6	StringTie	exon	30723560	30723909	1000	-	.	gene_id "MSTRG.161332"; transcript_id "MSTRG.161332.462"; exon_number "2";
chr6	StringTie	exon	30723998	30724139	1000	-	.	gene_id "MSTRG.161332"; transcript_id "MSTRG.161332.462"; exon_number "3";
chr6	StringTie	transcript	30723335	30724605	1000	-	.	gene_id "MSTRG.161332"; transcript_id "MSTRG.161332.463";
chr6	StringTie	exon	30723335	30723512	1000	-	.	gene_id "MSTRG.161332"; transcript_id "MSTRG.161332.463"; exon_number "1";
chr6	StringTie	exon	30723744	30723809	1000	-	.	gene_id "MSTRG.161332"; transcript_id "MSTRG.161332.463"; exon_number "2";
chr6	StringTie	exon	30723975	30724134	1000	-	.	gene_id "MSTRG.161332"; transcript_id "MSTRG.161332.463"; exon_number "3";
chr6	StringTie	exon	30724349	30724605	1000	-	.	gene_id "MSTRG.161332"; transcript_id "MSTRG.161332.463"; exon_number "4";
chr6	StringTie	transcript	30723336	30724536	1000	-	.	gene_id "MSTRG.161332"; transcript_id "MSTRG.161332.464";
chr6	StringTie	exon	30723336	30723512	1000	-	.	gene_id "MSTRG.161332"; transcript_id "MSTRG.161332.464"; exon_number "1";
chr6	StringTie	exon	30723560	30723809	1000	-	.	gene_id "MSTRG.161332"; transcript_id "MSTRG.161332.464"; exon_number "2";
chr6	StringTie	exon	30723975	30724536	1000	-	.	gene_id "MSTRG.161332"; transcript_id "MSTRG.161332.464"; exon_number "3";
chr6	StringTie	transcript	30723336	30725413	1000	-	.	gene_id "MSTRG.161332"; transcript_id "MSTRG.161332.465";
chr6	StringTie	exon	30723336	30723512	1000	-	.	gene_id "MSTRG.161332"; transcript_id "MSTRG.161332.465"; exon_number "1";
chr6	StringTie	exon	30723560	30723620	1000	-	.	gene_id "MSTRG.161332"; transcript_id "MSTRG.161332.465"; exon_number "2";
chr6	StringTie	exon	30723659	30723967	1000	-	.	gene_id "MSTRG.161332"; transcript_id "MSTRG.161332.465"; exon_number "3";
chr6	StringTie	exon	30724007	30724393	1000	-	.	gene_id "MSTRG.161332"; transcript_id "MSTRG.161332.465"; exon_number "4";
chr6	StringTie	exon	30724415	30724599	1000	-	.	gene_id "MSTRG.161332"; transcript_id "MSTRG.161332.465"; exon_number "5";
chr6	StringTie	exon	30724621	30725030	1000	-	.	gene_id "MSTRG.161332"; transcript_id "MSTRG.161332.465"; exon_number "6";
chr6	StringTie	exon	30725242	30725413	1000	-	.	gene_id "MSTRG.161332"; transcript_id "MSTRG.161332.465"; exon_number "7";
chr6	StringTie	transcript	30723337	30724510	1000	-	.	gene_id "MSTRG.161332"; transcript_id "MSTRG.161332.466";
chr6	StringTie	exon	30723337	30723464	1000	-	.	gene_id "MSTRG.161332"; transcript_id "MSTRG.161332.466"; exon_number "1";
chr6	StringTie	exon	30723574	30724134	1000	-	.	gene_id "MSTRG.161332"; transcript_id "MSTRG.161332.466"; exon_number "2";
chr6	StringTie	exon	30724314	30724510	1000	-	.	gene_id "MSTRG.161332"; transcript_id "MSTRG.161332.466"; exon_number "3";
chr6	StringTie	transcript	30723337	30724517	1000	-	.	gene_id "MSTRG.161332"; transcript_id "MSTRG.161332.467";
chr6	StringTie	exon	30723337	30723691	1000	-	.	gene_id "MSTRG.161332"; transcript_id "MSTRG.161332.467"; exon_number "1";
chr6	StringTie	exon	30723776	30723911	1000	-	.	gene_id "MSTRG.161332"; transcript_id "MSTRG.161332.467"; exon_number "2";
chr6	StringTie	exon	30724415	30724517	1000	-	.	gene_id "MSTRG.161332"; transcript_id "MSTRG.161332.467"; exon_number "3";
chr6	StringTie	transcript	30723338	30724031	1000	-	.	gene_id "MSTRG.161332"; transcript_id "MSTRG.161332.468";
chr6	StringTie	exon	30723338	30723512	1000	-	.	gene_id "MSTRG.161332"; transcript_id "MSTRG.161332.468"; exon_number "1";
chr6	StringTie	exon	30723574	30724031	1000	-	.	gene_id "MSTRG.161332"; transcript_id "MSTRG.161332.468"; exon_number "2";
chr6	StringTie	transcript	30723338	30725408	1000	-	.	gene_id "MSTRG.161332"; transcript_id "MSTRG.161332.469";
chr6	StringTie	exon	30723338	30723559	1000	-	.	gene_id "MSTRG.161332"; transcript_id "MSTRG.161332.469"; exon_number "1";
chr6	StringTie	exon	30723721	30723967	1000	-	.	gene_id "MSTRG.161332"; transcript_id "MSTRG.161332.469"; exon_number "2";
chr6	StringTie	exon	30724007	30724608	1000	-	.	gene_id "MSTRG.161332"; transcript_id "MSTRG.161332.469"; exon_number "3";
chr6	StringTie	exon	30724634	30724958	1000	-	.	gene_id "MSTRG.161332"; transcript_id "MSTRG.161332.469"; exon_number "4";
chr6	StringTie	exon	30725031	30725408	1000	-	.	gene_id "MSTRG.161332"; transcript_id "MSTRG.161332.469"; exon_number "5";
chr6	StringTie	transcript	30723339	30724288	1000	-	.	gene_id "MSTRG.161332"; transcript_id "MSTRG.161332.470";
chr6	StringTie	exon	30723339	30723559	1000	-	.	gene_id "MSTRG.161332"; transcript_id "MSTRG.161332.470"; exon_number "1";
chr6	StringTie	exon	30723776	30723967	1000	-	.	gene_id "MSTRG.161332"; transcript_id "MSTRG.161332.470"; exon_number "2";
chr6	StringTie	exon	30724007	30724288	1000	-	.	gene_id "MSTRG.161332"; transcript_id "MSTRG.161332.470"; exon_number "3";
chr6	StringTie	transcript	30723340	30724207	1000	-	.	gene_id "MSTRG.161332"; transcript_id "MSTRG.161332.471";
chr6	StringTie	exon	30723340	30723540	1000	-	.	gene_id "MSTRG.161332"; transcript_id "MSTRG.161332.471"; exon_number "1";
chr6	StringTie	exon	30723744	30724207	1000	-	.	gene_id "MSTRG.161332"; transcript_id "MSTRG.161332.471"; exon_number "2";
chr6	StringTie	transcript	30723340	30725400	1000	-	.	gene_id "MSTRG.161332"; transcript_id "MSTRG.161332.472";
chr6	StringTie	exon	30723340	30723775	1000	-	.	gene_id "MSTRG.161332"; transcript_id "MSTRG.161332.472"; exon_number "1";
chr6	StringTie	exon	30724241	30725034	1000	-	.	gene_id "MSTRG.161332"; transcript_id "MSTRG.161332.472"; exon_number "2";
chr6	StringTie	exon	30725118	30725400	1000	-	.	gene_id "MSTRG.161332"; transcript_id "MSTRG.161332.472"; exon_number "3";
chr6	StringTie	transcript	30723344	30724528	1000	-	.	gene_id "MSTRG.161332"; transcript_id "MSTRG.161332.473";
chr6	StringTie	exon	30723344	30723992	1000	-	.	gene_id "MSTRG.161332"; transcript_id "MSTRG.161332.473"; exon_number "1";
chr6	StringTie	exon	30724135	30724159	1000	-	.	gene_id "MSTRG.161332"; transcript_id "MSTRG.161332.473"; exon_number "2";
chr6	StringTie	exon	30724289	30724528	1000	-	.	gene_id "MSTRG.161332"; transcript_id "MSTRG.161332.473"; exon_number "3";
chr6	StringTie	transcript	30723344	30724528	1000	-	.	gene_id "MSTRG.161332"; transcript_id "MSTRG.161332.474";
chr6	StringTie	exon	30723344	30723449	1000	-	.	gene_id "MSTRG.161332"; transcript_id "MSTRG.161332.474"; exon_number "1";
chr6	StringTie	exon	30723968	30723992	1000	-	.	gene_id "MSTRG.161332"; transcript_id "MSTRG.161332.474"; exon_number "2";
chr6	StringTie	exon	30724135	30724528	1000	-	.	gene_id "MSTRG.161332"; transcript_id "MSTRG.161332.474"; exon_number "3";
chr6	StringTie	transcript	30723344	30724765	1000	-	.	gene_id "MSTRG.161332"; transcript_id "MSTRG.161332.475";
chr6	StringTie	exon	30723344	30723967	1000	-	.	gene_id "MSTRG.161332"; transcript_id "MSTRG.161332.475"; exon_number "1";
chr6	StringTie	exon	30724135	30724190	1000	-	.	gene_id "MSTRG.161332"; transcript_id "MSTRG.161332.475"; exon_number "2";
chr6	StringTie	exon	30724311	30724624	1000	-	.	gene_id "MSTRG.161332"; transcript_id "MSTRG.161332.475"; exon_number "3";
chr6	StringTie	exon	30724654	30724765	1000	-	.	gene_id "MSTRG.161332"; transcript_id "MSTRG.161332.475"; exon_number "4";
chr6	StringTie	transcript	30723344	30724765	1000	-	.	gene_id "MSTRG.161332"; transcript_id "MSTRG.161332.476";
chr6	StringTie	exon	30723344	30723540	1000	-	.	gene_id "MSTRG.161332"; transcript_id "MSTRG.161332.476"; exon_number "1";
chr6	StringTie	exon	30723776	30723992	1000	-	.	gene_id "MSTRG.161332"; transcript_id "MSTRG.161332.476"; exon_number "2";
chr6	StringTie	exon	30724135	30724190	1000	-	.	gene_id "MSTRG.161332"; transcript_id "MSTRG.161332.476"; exon_number "3";
chr6	StringTie	exon	30724311	30724624	1000	-	.	gene_id "MSTRG.161332"; transcript_id "MSTRG.161332.476"; exon_number "4";
chr6	StringTie	exon	30724654	30724765	1000	-	.	gene_id "MSTRG.161332"; transcript_id "MSTRG.161332.476"; exon_number "5";
chr6	StringTie	transcript	30723345	30724660	1000	-	.	gene_id "MSTRG.161332"; transcript_id "MSTRG.161332.477";
chr6	StringTie	exon	30723345	30723540	1000	-	.	gene_id "MSTRG.161332"; transcript_id "MSTRG.161332.477"; exon_number "1";
chr6	StringTie	exon	30724349	30724660	1000	-	.	gene_id "MSTRG.161332"; transcript_id "MSTRG.161332.477"; exon_number "2";
chr6	StringTie	transcript	30723345	30724401	1000	-	.	gene_id "MSTRG.161332"; transcript_id "MSTRG.161332.478";
chr6	StringTie	exon	30723345	30723512	1000	-	.	gene_id "MSTRG.161332"; transcript_id "MSTRG.161332.478"; exon_number "1";
chr6	StringTie	exon	30723659	30723909	1000	-	.	gene_id "MSTRG.161332"; transcript_id "MSTRG.161332.478"; exon_number "2";
chr6	StringTie	exon	30723975	30724052	1000	-	.	gene_id "MSTRG.161332"; transcript_id "MSTRG.161332.478"; exon_number "3";
chr6	StringTie	exon	30724115	30724401	1000	-	.	gene_id "MSTRG.161332"; transcript_id "MSTRG.161332.478"; exon_number "4";
chr6	StringTie	transcript	30723346	30724148	1000	-	.	gene_id "MSTRG.161332"; transcript_id "MSTRG.161332.479";
chr6	StringTie	exon	30723346	30723445	1000	-	.	gene_id "MSTRG.161332"; transcript_id "MSTRG.161332.479"; exon_number "1";
chr6	StringTie	exon	30723470	30723864	1000	-	.	gene_id "MSTRG.161332"; transcript_id "MSTRG.161332.479"; exon_number "2";
chr6	StringTie	exon	30723957	30724148	1000	-	.	gene_id "MSTRG.161332"; transcript_id "MSTRG.161332.479"; exon_number "3";
chr6	StringTie	transcript	30653120	30673033	1000	-	.	gene_id "MSTRG.161332"; transcript_id "MSTRG.161332.48";
chr6	StringTie	exon	30653120	30653370	1000	-	.	gene_id "MSTRG.161332"; transcript_id "MSTRG.161332.48"; exon_number "1";
chr6	StringTie	exon	30654706	30654879	1000	-	.	gene_id "MSTRG.161332"; transcript_id "MSTRG.161332.48"; exon_number "2";
chr6	StringTie	exon	30655175	30655336	1000	-	.	gene_id "MSTRG.161332"; transcript_id "MSTRG.161332.48"; exon_number "3";
chr6	StringTie	exon	30655435	30655597	1000	-	.	gene_id "MSTRG.161332"; transcript_id "MSTRG.161332.48"; exon_number "4";
chr6	StringTie	exon	30656198	30656265	1000	-	.	gene_id "MSTRG.161332"; transcript_id "MSTRG.161332.48"; exon_number "5";
chr6	StringTie	exon	30656391	30656509	1000	-	.	gene_id "MSTRG.161332"; transcript_id "MSTRG.161332.48"; exon_number "6";
chr6	StringTie	exon	30656597	30656759	1000	-	.	gene_id "MSTRG.161332"; transcript_id "MSTRG.161332.48"; exon_number "7";
chr6	StringTie	exon	30656952	30657092	1000	-	.	gene_id "MSTRG.161332"; transcript_id "MSTRG.161332.48"; exon_number "8";
chr6	StringTie	exon	30659472	30659624	1000	-	.	gene_id "MSTRG.161332"; transcript_id "MSTRG.161332.48"; exon_number "9";
chr6	StringTie	exon	30659724	30659834	1000	-	.	gene_id "MSTRG.161332"; transcript_id "MSTRG.161332.48"; exon_number "10";
chr6	StringTie	exon	30660032	30662431	1000	-	.	gene_id "MSTRG.161332"; transcript_id "MSTRG.161332.48"; exon_number "11";
chr6	StringTie	exon	30662627	30662742	1000	-	.	gene_id "MSTRG.161332"; transcript_id "MSTRG.161332.48"; exon_number "12";
chr6	StringTie	exon	30662911	30663021	1000	-	.	gene_id "MSTRG.161332"; transcript_id "MSTRG.161332.48"; exon_number "13";
chr6	StringTie	exon	30664801	30664992	1000	-	.	gene_id "MSTRG.161332"; transcript_id "MSTRG.161332.48"; exon_number "14";
chr6	StringTie	exon	30665071	30665274	1000	-	.	gene_id "MSTRG.161332"; transcript_id "MSTRG.161332.48"; exon_number "15";
chr6	StringTie	exon	30665479	30665733	1000	-	.	gene_id "MSTRG.161332"; transcript_id "MSTRG.161332.48"; exon_number "16";
chr6	StringTie	exon	30670410	30670466	1000	-	.	gene_id "MSTRG.161332"; transcript_id "MSTRG.161332.48"; exon_number "17";
chr6	StringTie	exon	30670790	30670952	1000	-	.	gene_id "MSTRG.161332"; transcript_id "MSTRG.161332.48"; exon_number "18";
chr6	StringTie	exon	30671036	30671274	1000	-	.	gene_id "MSTRG.161332"; transcript_id "MSTRG.161332.48"; exon_number "19";
chr6	StringTie	exon	30672633	30673033	1000	-	.	gene_id "MSTRG.161332"; transcript_id "MSTRG.161332.48"; exon_number "20";
chr6	StringTie	transcript	30723347	30724292	1000	-	.	gene_id "MSTRG.161332"; transcript_id "MSTRG.161332.480";
chr6	StringTie	exon	30723347	30723789	1000	-	.	gene_id "MSTRG.161332"; transcript_id "MSTRG.161332.480"; exon_number "1";
chr6	StringTie	exon	30723975	30724292	1000	-	.	gene_id "MSTRG.161332"; transcript_id "MSTRG.161332.480"; exon_number "2";
chr6	StringTie	transcript	30723347	30725227	1000	-	.	gene_id "MSTRG.161332"; transcript_id "MSTRG.161332.481";
chr6	StringTie	exon	30723347	30723864	1000	-	.	gene_id "MSTRG.161332"; transcript_id "MSTRG.161332.481"; exon_number "1";
chr6	StringTie	exon	30724538	30724913	1000	-	.	gene_id "MSTRG.161332"; transcript_id "MSTRG.161332.481"; exon_number "2";
chr6	StringTie	exon	30725145	30725227	1000	-	.	gene_id "MSTRG.161332"; transcript_id "MSTRG.161332.481"; exon_number "3";
chr6	StringTie	transcript	30723347	30725227	1000	-	.	gene_id "MSTRG.161332"; transcript_id "MSTRG.161332.482";
chr6	StringTie	exon	30723347	30723743	1000	-	.	gene_id "MSTRG.161332"; transcript_id "MSTRG.161332.482"; exon_number "1";
chr6	StringTie	exon	30724314	30724913	1000	-	.	gene_id "MSTRG.161332"; transcript_id "MSTRG.161332.482"; exon_number "2";
chr6	StringTie	exon	30725145	30725227	1000	-	.	gene_id "MSTRG.161332"; transcript_id "MSTRG.161332.482"; exon_number "3";
chr6	StringTie	transcript	30723347	30725422	1000	-	.	gene_id "MSTRG.161332"; transcript_id "MSTRG.161332.483";
chr6	StringTie	exon	30723347	30724052	1000	-	.	gene_id "MSTRG.161332"; transcript_id "MSTRG.161332.483"; exon_number "1";
chr6	StringTie	exon	30724115	30724565	1000	-	.	gene_id "MSTRG.161332"; transcript_id "MSTRG.161332.483"; exon_number "2";
chr6	StringTie	exon	30724609	30725117	1000	-	.	gene_id "MSTRG.161332"; transcript_id "MSTRG.161332.483"; exon_number "3";
chr6	StringTie	exon	30725261	30725422	1000	-	.	gene_id "MSTRG.161332"; transcript_id "MSTRG.161332.483"; exon_number "4";
chr6	StringTie	transcript	30723348	30725646	1000	-	.	gene_id "MSTRG.161332"; transcript_id "MSTRG.161332.484";
chr6	StringTie	exon	30723348	30723911	1000	-	.	gene_id "MSTRG.161332"; transcript_id "MSTRG.161332.484"; exon_number "1";
chr6	StringTie	exon	30723993	30724537	1000	-	.	gene_id "MSTRG.161332"; transcript_id "MSTRG.161332.484"; exon_number "2";
chr6	StringTie	exon	30724654	30725646	1000	-	.	gene_id "MSTRG.161332"; transcript_id "MSTRG.161332.484"; exon_number "3";
chr6	StringTie	transcript	30723350	30724691	1000	-	.	gene_id "MSTRG.161332"; transcript_id "MSTRG.161332.485";
chr6	StringTie	exon	30723350	30723449	1000	-	.	gene_id "MSTRG.161332"; transcript_id "MSTRG.161332.485"; exon_number "1";
chr6	StringTie	exon	30723968	30724134	1000	-	.	gene_id "MSTRG.161332"; transcript_id "MSTRG.161332.485"; exon_number "2";
chr6	StringTie	exon	30724314	30724691	1000	-	.	gene_id "MSTRG.161332"; transcript_id "MSTRG.161332.485"; exon_number "3";
chr6	StringTie	transcript	30723350	30724416	1000	-	.	gene_id "MSTRG.161332"; transcript_id "MSTRG.161332.486";
chr6	StringTie	exon	30723350	30723449	1000	-	.	gene_id "MSTRG.161332"; transcript_id "MSTRG.161332.486"; exon_number "1";
chr6	StringTie	exon	30723540	30723967	1000	-	.	gene_id "MSTRG.161332"; transcript_id "MSTRG.161332.486"; exon_number "2";
chr6	StringTie	exon	30723998	30724416	1000	-	.	gene_id "MSTRG.161332"; transcript_id "MSTRG.161332.486"; exon_number "3";
chr6	StringTie	transcript	30723350	30724659	1000	-	.	gene_id "MSTRG.161332"; transcript_id "MSTRG.161332.487";
chr6	StringTie	exon	30723350	30723449	1000	-	.	gene_id "MSTRG.161332"; transcript_id "MSTRG.161332.487"; exon_number "1";
chr6	StringTie	exon	30723897	30724134	1000	-	.	gene_id "MSTRG.161332"; transcript_id "MSTRG.161332.487"; exon_number "2";
chr6	StringTie	exon	30724415	30724659	1000	-	.	gene_id "MSTRG.161332"; transcript_id "MSTRG.161332.487"; exon_number "3";
chr6	StringTie	transcript	30723350	30724553	1000	-	.	gene_id "MSTRG.161332"; transcript_id "MSTRG.161332.488";
chr6	StringTie	exon	30723350	30723856	1000	-	.	gene_id "MSTRG.161332"; transcript_id "MSTRG.161332.488"; exon_number "1";
chr6	StringTie	exon	30723993	30724134	1000	-	.	gene_id "MSTRG.161332"; transcript_id "MSTRG.161332.488"; exon_number "2";
chr6	StringTie	exon	30724314	30724553	1000	-	.	gene_id "MSTRG.161332"; transcript_id "MSTRG.161332.488"; exon_number "3";
chr6	StringTie	transcript	30723350	30724553	1000	-	.	gene_id "MSTRG.161332"; transcript_id "MSTRG.161332.489";
chr6	StringTie	exon	30723350	30723967	1000	-	.	gene_id "MSTRG.161332"; transcript_id "MSTRG.161332.489"; exon_number "1";
chr6	StringTie	exon	30724007	30724159	1000	-	.	gene_id "MSTRG.161332"; transcript_id "MSTRG.161332.489"; exon_number "2";
chr6	StringTie	exon	30724275	30724553	1000	-	.	gene_id "MSTRG.161332"; transcript_id "MSTRG.161332.489"; exon_number "3";
chr6	StringTie	transcript	30653121	30673176	1000	-	.	gene_id "MSTRG.161332"; transcript_id "MSTRG.161332.49";
chr6	StringTie	exon	30653121	30653370	1000	-	.	gene_id "MSTRG.161332"; transcript_id "MSTRG.161332.49"; exon_number "1";
chr6	StringTie	exon	30654706	30654879	1000	-	.	gene_id "MSTRG.161332"; transcript_id "MSTRG.161332.49"; exon_number "2";
chr6	StringTie	exon	30655175	30655336	1000	-	.	gene_id "MSTRG.161332"; transcript_id "MSTRG.161332.49"; exon_number "3";
chr6	StringTie	exon	30655435	30655597	1000	-	.	gene_id "MSTRG.161332"; transcript_id "MSTRG.161332.49"; exon_number "4";
chr6	StringTie	exon	30656198	30656265	1000	-	.	gene_id "MSTRG.161332"; transcript_id "MSTRG.161332.49"; exon_number "5";
chr6	StringTie	exon	30656391	30656509	1000	-	.	gene_id "MSTRG.161332"; transcript_id "MSTRG.161332.49"; exon_number "6";
chr6	StringTie	exon	30656597	30656759	1000	-	.	gene_id "MSTRG.161332"; transcript_id "MSTRG.161332.49"; exon_number "7";
chr6	StringTie	exon	30656952	30657092	1000	-	.	gene_id "MSTRG.161332"; transcript_id "MSTRG.161332.49"; exon_number "8";
chr6	StringTie	exon	30659472	30659624	1000	-	.	gene_id "MSTRG.161332"; transcript_id "MSTRG.161332.49"; exon_number "9";
chr6	StringTie	exon	30659736	30659834	1000	-	.	gene_id "MSTRG.161332"; transcript_id "MSTRG.161332.49"; exon_number "10";
chr6	StringTie	exon	30660032	30662431	1000	-	.	gene_id "MSTRG.161332"; transcript_id "MSTRG.161332.49"; exon_number "11";
chr6	StringTie	exon	30662627	30662742	1000	-	.	gene_id "MSTRG.161332"; transcript_id "MSTRG.161332.49"; exon_number "12";
chr6	StringTie	exon	30662911	30663021	1000	-	.	gene_id "MSTRG.161332"; transcript_id "MSTRG.161332.49"; exon_number "13";
chr6	StringTie	exon	30664801	30664992	1000	-	.	gene_id "MSTRG.161332"; transcript_id "MSTRG.161332.49"; exon_number "14";
chr6	StringTie	exon	30665071	30665270	1000	-	.	gene_id "MSTRG.161332"; transcript_id "MSTRG.161332.49"; exon_number "15";
chr6	StringTie	exon	30665479	30668208	1000	-	.	gene_id "MSTRG.161332"; transcript_id "MSTRG.161332.49"; exon_number "16";
chr6	StringTie	exon	30670410	30670466	1000	-	.	gene_id "MSTRG.161332"; transcript_id "MSTRG.161332.49"; exon_number "17";
chr6	StringTie	exon	30670790	30670952	1000	-	.	gene_id "MSTRG.161332"; transcript_id "MSTRG.161332.49"; exon_number "18";
chr6	StringTie	exon	30671036	30671274	1000	-	.	gene_id "MSTRG.161332"; transcript_id "MSTRG.161332.49"; exon_number "19";
chr6	StringTie	exon	30672635	30673176	1000	-	.	gene_id "MSTRG.161332"; transcript_id "MSTRG.161332.49"; exon_number "20";
chr6	StringTie	transcript	30723350	30724553	1000	-	.	gene_id "MSTRG.161332"; transcript_id "MSTRG.161332.490";
chr6	StringTie	exon	30723350	30723856	1000	-	.	gene_id "MSTRG.161332"; transcript_id "MSTRG.161332.490"; exon_number "1";
chr6	StringTie	exon	30723993	30724159	1000	-	.	gene_id "MSTRG.161332"; transcript_id "MSTRG.161332.490"; exon_number "2";
chr6	StringTie	exon	30724275	30724553	1000	-	.	gene_id "MSTRG.161332"; transcript_id "MSTRG.161332.490"; exon_number "3";
chr6	StringTie	transcript	30723350	30724532	1000	-	.	gene_id "MSTRG.161332"; transcript_id "MSTRG.161332.491";
chr6	StringTie	exon	30723350	30723779	1000	-	.	gene_id "MSTRG.161332"; transcript_id "MSTRG.161332.491"; exon_number "1";
chr6	StringTie	exon	30723810	30724159	1000	-	.	gene_id "MSTRG.161332"; transcript_id "MSTRG.161332.491"; exon_number "2";
chr6	StringTie	exon	30724289	30724532	1000	-	.	gene_id "MSTRG.161332"; transcript_id "MSTRG.161332.491"; exon_number "3";
chr6	StringTie	transcript	30723350	30724637	1000	-	.	gene_id "MSTRG.161332"; transcript_id "MSTRG.161332.492";
chr6	StringTie	exon	30723350	30723779	1000	-	.	gene_id "MSTRG.161332"; transcript_id "MSTRG.161332.492"; exon_number "1";
chr6	StringTie	exon	30724415	30724488	1000	-	.	gene_id "MSTRG.161332"; transcript_id "MSTRG.161332.492"; exon_number "2";
chr6	StringTie	exon	30724538	30724637	1000	-	.	gene_id "MSTRG.161332"; transcript_id "MSTRG.161332.492"; exon_number "3";
chr6	StringTie	transcript	30723350	30724532	1000	-	.	gene_id "MSTRG.161332"; transcript_id "MSTRG.161332.493";
chr6	StringTie	exon	30723350	30723449	1000	-	.	gene_id "MSTRG.161332"; transcript_id "MSTRG.161332.493"; exon_number "1";
chr6	StringTie	exon	30723574	30723779	1000	-	.	gene_id "MSTRG.161332"; transcript_id "MSTRG.161332.493"; exon_number "2";
chr6	StringTie	exon	30723810	30723876	1000	-	.	gene_id "MSTRG.161332"; transcript_id "MSTRG.161332.493"; exon_number "3";
chr6	StringTie	exon	30724128	30724532	1000	-	.	gene_id "MSTRG.161332"; transcript_id "MSTRG.161332.493"; exon_number "4";
chr6	StringTie	transcript	30723350	30724619	1000	-	.	gene_id "MSTRG.161332"; transcript_id "MSTRG.161332.494";
chr6	StringTie	exon	30723350	30723779	1000	-	.	gene_id "MSTRG.161332"; transcript_id "MSTRG.161332.494"; exon_number "1";
chr6	StringTie	exon	30723968	30724134	1000	-	.	gene_id "MSTRG.161332"; transcript_id "MSTRG.161332.494"; exon_number "2";
chr6	StringTie	exon	30724160	30724244	1000	-	.	gene_id "MSTRG.161332"; transcript_id "MSTRG.161332.494"; exon_number "3";
chr6	StringTie	exon	30724415	30724619	1000	-	.	gene_id "MSTRG.161332"; transcript_id "MSTRG.161332.494"; exon_number "4";
chr6	StringTie	transcript	30723350	30724532	1000	-	.	gene_id "MSTRG.161332"; transcript_id "MSTRG.161332.495";
chr6	StringTie	exon	30723350	30723449	1000	-	.	gene_id "MSTRG.161332"; transcript_id "MSTRG.161332.495"; exon_number "1";
chr6	StringTie	exon	30723574	30723779	1000	-	.	gene_id "MSTRG.161332"; transcript_id "MSTRG.161332.495"; exon_number "2";
chr6	StringTie	exon	30723810	30723876	1000	-	.	gene_id "MSTRG.161332"; transcript_id "MSTRG.161332.495"; exon_number "3";
chr6	StringTie	exon	30724128	30724159	1000	-	.	gene_id "MSTRG.161332"; transcript_id "MSTRG.161332.495"; exon_number "4";
chr6	StringTie	exon	30724289	30724532	1000	-	.	gene_id "MSTRG.161332"; transcript_id "MSTRG.161332.495"; exon_number "5";
chr6	StringTie	transcript	30723350	30725248	1000	-	.	gene_id "MSTRG.161332"; transcript_id "MSTRG.161332.496";
chr6	StringTie	exon	30723350	30723691	1000	-	.	gene_id "MSTRG.161332"; transcript_id "MSTRG.161332.496"; exon_number "1";
chr6	StringTie	exon	30723776	30723967	1000	-	.	gene_id "MSTRG.161332"; transcript_id "MSTRG.161332.496"; exon_number "2";
chr6	StringTie	exon	30724007	30724318	1000	-	.	gene_id "MSTRG.161332"; transcript_id "MSTRG.161332.496"; exon_number "3";
chr6	StringTie	exon	30724489	30724707	1000	-	.	gene_id "MSTRG.161332"; transcript_id "MSTRG.161332.496"; exon_number "4";
chr6	StringTie	exon	30725118	30725248	1000	-	.	gene_id "MSTRG.161332"; transcript_id "MSTRG.161332.496"; exon_number "5";
chr6	StringTie	transcript	30723354	30724588	1000	-	.	gene_id "MSTRG.161332"; transcript_id "MSTRG.161332.497";
chr6	StringTie	exon	30723354	30723926	1000	-	.	gene_id "MSTRG.161332"; transcript_id "MSTRG.161332.497"; exon_number "1";
chr6	StringTie	exon	30723998	30724461	1000	-	.	gene_id "MSTRG.161332"; transcript_id "MSTRG.161332.497"; exon_number "2";
chr6	StringTie	exon	30724489	30724588	1000	-	.	gene_id "MSTRG.161332"; transcript_id "MSTRG.161332.497"; exon_number "3";
chr6	StringTie	transcript	30723358	30724578	1000	-	.	gene_id "MSTRG.161332"; transcript_id "MSTRG.161332.498";
chr6	StringTie	exon	30723358	30723457	1000	-	.	gene_id "MSTRG.161332"; transcript_id "MSTRG.161332.498"; exon_number "1";
chr6	StringTie	exon	30723574	30723724	1000	-	.	gene_id "MSTRG.161332"; transcript_id "MSTRG.161332.498"; exon_number "2";
chr6	StringTie	exon	30724305	30724578	1000	-	.	gene_id "MSTRG.161332"; transcript_id "MSTRG.161332.498"; exon_number "3";
chr6	StringTie	transcript	30723358	30724410	1000	-	.	gene_id "MSTRG.161332"; transcript_id "MSTRG.161332.499";
chr6	StringTie	exon	30723358	30723573	1000	-	.	gene_id "MSTRG.161332"; transcript_id "MSTRG.161332.499"; exon_number "1";
chr6	StringTie	exon	30723865	30724159	1000	-	.	gene_id "MSTRG.161332"; transcript_id "MSTRG.161332.499"; exon_number "2";
chr6	StringTie	exon	30724241	30724410	1000	-	.	gene_id "MSTRG.161332"; transcript_id "MSTRG.161332.499"; exon_number "3";
chr6	StringTie	transcript	30653022	30673083	1000	-	.	gene_id "MSTRG.161332"; transcript_id "MSTRG.161332.5";
chr6	StringTie	exon	30653022	30653370	1000	-	.	gene_id "MSTRG.161332"; transcript_id "MSTRG.161332.5"; exon_number "1";
chr6	StringTie	exon	30654706	30654879	1000	-	.	gene_id "MSTRG.161332"; transcript_id "MSTRG.161332.5"; exon_number "2";
chr6	StringTie	exon	30655175	30655336	1000	-	.	gene_id "MSTRG.161332"; transcript_id "MSTRG.161332.5"; exon_number "3";
chr6	StringTie	exon	30655435	30655597	1000	-	.	gene_id "MSTRG.161332"; transcript_id "MSTRG.161332.5"; exon_number "4";
chr6	StringTie	exon	30656198	30656265	1000	-	.	gene_id "MSTRG.161332"; transcript_id "MSTRG.161332.5"; exon_number "5";
chr6	StringTie	exon	30656391	30656509	1000	-	.	gene_id "MSTRG.161332"; transcript_id "MSTRG.161332.5"; exon_number "6";
chr6	StringTie	exon	30656597	30656759	1000	-	.	gene_id "MSTRG.161332"; transcript_id "MSTRG.161332.5"; exon_number "7";
chr6	StringTie	exon	30656952	30657092	1000	-	.	gene_id "MSTRG.161332"; transcript_id "MSTRG.161332.5"; exon_number "8";
chr6	StringTie	exon	30659472	30659624	1000	-	.	gene_id "MSTRG.161332"; transcript_id "MSTRG.161332.5"; exon_number "9";
chr6	StringTie	exon	30659736	30659834	1000	-	.	gene_id "MSTRG.161332"; transcript_id "MSTRG.161332.5"; exon_number "10";
chr6	StringTie	exon	30660032	30660242	1000	-	.	gene_id "MSTRG.161332"; transcript_id "MSTRG.161332.5"; exon_number "11";
chr6	StringTie	exon	30661756	30662431	1000	-	.	gene_id "MSTRG.161332"; transcript_id "MSTRG.161332.5"; exon_number "12";
chr6	StringTie	exon	30662627	30662742	1000	-	.	gene_id "MSTRG.161332"; transcript_id "MSTRG.161332.5"; exon_number "13";
chr6	StringTie	exon	30662911	30663021	1000	-	.	gene_id "MSTRG.161332"; transcript_id "MSTRG.161332.5"; exon_number "14";
chr6	StringTie	exon	30664801	30664992	1000	-	.	gene_id "MSTRG.161332"; transcript_id "MSTRG.161332.5"; exon_number "15";
chr6	StringTie	exon	30665071	30665274	1000	-	.	gene_id "MSTRG.161332"; transcript_id "MSTRG.161332.5"; exon_number "16";
chr6	StringTie	exon	30665479	30665733	1000	-	.	gene_id "MSTRG.161332"; transcript_id "MSTRG.161332.5"; exon_number "17";
chr6	StringTie	exon	30665895	30667574	1000	-	.	gene_id "MSTRG.161332"; transcript_id "MSTRG.161332.5"; exon_number "18";
chr6	StringTie	exon	30670410	30670466	1000	-	.	gene_id "MSTRG.161332"; transcript_id "MSTRG.161332.5"; exon_number "19";
chr6	StringTie	exon	30670790	30670952	1000	-	.	gene_id "MSTRG.161332"; transcript_id "MSTRG.161332.5"; exon_number "20";
chr6	StringTie	exon	30671036	30671274	1000	-	.	gene_id "MSTRG.161332"; transcript_id "MSTRG.161332.5"; exon_number "21";
chr6	StringTie	exon	30672635	30673083	1000	-	.	gene_id "MSTRG.161332"; transcript_id "MSTRG.161332.5"; exon_number "22";
chr6	StringTie	transcript	30653121	30673063	1000	-	.	gene_id "MSTRG.161332"; transcript_id "MSTRG.161332.50";
chr6	StringTie	exon	30653121	30653370	1000	-	.	gene_id "MSTRG.161332"; transcript_id "MSTRG.161332.50"; exon_number "1";
chr6	StringTie	exon	30654706	30654879	1000	-	.	gene_id "MSTRG.161332"; transcript_id "MSTRG.161332.50"; exon_number "2";
chr6	StringTie	exon	30655175	30655336	1000	-	.	gene_id "MSTRG.161332"; transcript_id "MSTRG.161332.50"; exon_number "3";
chr6	StringTie	exon	30655435	30655597	1000	-	.	gene_id "MSTRG.161332"; transcript_id "MSTRG.161332.50"; exon_number "4";
chr6	StringTie	exon	30656198	30656265	1000	-	.	gene_id "MSTRG.161332"; transcript_id "MSTRG.161332.50"; exon_number "5";
chr6	StringTie	exon	30656391	30656509	1000	-	.	gene_id "MSTRG.161332"; transcript_id "MSTRG.161332.50"; exon_number "6";
chr6	StringTie	exon	30656597	30656759	1000	-	.	gene_id "MSTRG.161332"; transcript_id "MSTRG.161332.50"; exon_number "7";
chr6	StringTie	exon	30656952	30657092	1000	-	.	gene_id "MSTRG.161332"; transcript_id "MSTRG.161332.50"; exon_number "8";
chr6	StringTie	exon	30659472	30659624	1000	-	.	gene_id "MSTRG.161332"; transcript_id "MSTRG.161332.50"; exon_number "9";
chr6	StringTie	exon	30659736	30659834	1000	-	.	gene_id "MSTRG.161332"; transcript_id "MSTRG.161332.50"; exon_number "10";
chr6	StringTie	exon	30660032	30660242	1000	-	.	gene_id "MSTRG.161332"; transcript_id "MSTRG.161332.50"; exon_number "11";
chr6	StringTie	exon	30662627	30662742	1000	-	.	gene_id "MSTRG.161332"; transcript_id "MSTRG.161332.50"; exon_number "12";
chr6	StringTie	exon	30662911	30663021	1000	-	.	gene_id "MSTRG.161332"; transcript_id "MSTRG.161332.50"; exon_number "13";
chr6	StringTie	exon	30664801	30664992	1000	-	.	gene_id "MSTRG.161332"; transcript_id "MSTRG.161332.50"; exon_number "14";
chr6	StringTie	exon	30665071	30665274	1000	-	.	gene_id "MSTRG.161332"; transcript_id "MSTRG.161332.50"; exon_number "15";
chr6	StringTie	exon	30665479	30665733	1000	-	.	gene_id "MSTRG.161332"; transcript_id "MSTRG.161332.50"; exon_number "16";
chr6	StringTie	exon	30667185	30667574	1000	-	.	gene_id "MSTRG.161332"; transcript_id "MSTRG.161332.50"; exon_number "17";
chr6	StringTie	exon	30670410	30670466	1000	-	.	gene_id "MSTRG.161332"; transcript_id "MSTRG.161332.50"; exon_number "18";
chr6	StringTie	exon	30670790	30670952	1000	-	.	gene_id "MSTRG.161332"; transcript_id "MSTRG.161332.50"; exon_number "19";
chr6	StringTie	exon	30671036	30671274	1000	-	.	gene_id "MSTRG.161332"; transcript_id "MSTRG.161332.50"; exon_number "20";
chr6	StringTie	exon	30672635	30673063	1000	-	.	gene_id "MSTRG.161332"; transcript_id "MSTRG.161332.50"; exon_number "21";
chr6	StringTie	transcript	30723358	30724410	1000	-	.	gene_id "MSTRG.161332"; transcript_id "MSTRG.161332.500";
chr6	StringTie	exon	30723358	30723559	1000	-	.	gene_id "MSTRG.161332"; transcript_id "MSTRG.161332.500"; exon_number "1";
chr6	StringTie	exon	30723744	30723967	1000	-	.	gene_id "MSTRG.161332"; transcript_id "MSTRG.161332.500"; exon_number "2";
chr6	StringTie	exon	30724135	30724410	1000	-	.	gene_id "MSTRG.161332"; transcript_id "MSTRG.161332.500"; exon_number "3";
chr6	StringTie	transcript	30723358	30724410	1000	-	.	gene_id "MSTRG.161332"; transcript_id "MSTRG.161332.501";
chr6	StringTie	exon	30723358	30723559	1000	-	.	gene_id "MSTRG.161332"; transcript_id "MSTRG.161332.501"; exon_number "1";
chr6	StringTie	exon	30723993	30724159	1000	-	.	gene_id "MSTRG.161332"; transcript_id "MSTRG.161332.501"; exon_number "2";
chr6	StringTie	exon	30724241	30724410	1000	-	.	gene_id "MSTRG.161332"; transcript_id "MSTRG.161332.501"; exon_number "3";
chr6	StringTie	transcript	30723358	30724410	1000	-	.	gene_id "MSTRG.161332"; transcript_id "MSTRG.161332.502";
chr6	StringTie	exon	30723358	30723967	1000	-	.	gene_id "MSTRG.161332"; transcript_id "MSTRG.161332.502"; exon_number "1";
chr6	StringTie	exon	30724135	30724159	1000	-	.	gene_id "MSTRG.161332"; transcript_id "MSTRG.161332.502"; exon_number "2";
chr6	StringTie	exon	30724241	30724410	1000	-	.	gene_id "MSTRG.161332"; transcript_id "MSTRG.161332.502"; exon_number "3";
chr6	StringTie	transcript	30723358	30724722	1000	-	.	gene_id "MSTRG.161332"; transcript_id "MSTRG.161332.503";
chr6	StringTie	exon	30723358	30723620	1000	-	.	gene_id "MSTRG.161332"; transcript_id "MSTRG.161332.503"; exon_number "1";
chr6	StringTie	exon	30723847	30723967	1000	-	.	gene_id "MSTRG.161332"; transcript_id "MSTRG.161332.503"; exon_number "2";
chr6	StringTie	exon	30724007	30724244	1000	-	.	gene_id "MSTRG.161332"; transcript_id "MSTRG.161332.503"; exon_number "3";
chr6	StringTie	exon	30724406	30724722	1000	-	.	gene_id "MSTRG.161332"; transcript_id "MSTRG.161332.503"; exon_number "4";
chr6	StringTie	transcript	30723362	30724588	1000	-	.	gene_id "MSTRG.161332"; transcript_id "MSTRG.161332.504";
chr6	StringTie	exon	30723362	30723779	1000	-	.	gene_id "MSTRG.161332"; transcript_id "MSTRG.161332.504"; exon_number "1";
chr6	StringTie	exon	30723810	30724414	1000	-	.	gene_id "MSTRG.161332"; transcript_id "MSTRG.161332.504"; exon_number "2";
chr6	StringTie	exon	30724489	30724588	1000	-	.	gene_id "MSTRG.161332"; transcript_id "MSTRG.161332.504"; exon_number "3";
chr6	StringTie	transcript	30723364	30724410	1000	-	.	gene_id "MSTRG.161332"; transcript_id "MSTRG.161332.505";
chr6	StringTie	exon	30723364	30723809	1000	-	.	gene_id "MSTRG.161332"; transcript_id "MSTRG.161332.505"; exon_number "1";
chr6	StringTie	exon	30723884	30724159	1000	-	.	gene_id "MSTRG.161332"; transcript_id "MSTRG.161332.505"; exon_number "2";
chr6	StringTie	exon	30724241	30724410	1000	-	.	gene_id "MSTRG.161332"; transcript_id "MSTRG.161332.505"; exon_number "3";
chr6	StringTie	transcript	30723365	30725390	1000	-	.	gene_id "MSTRG.161332"; transcript_id "MSTRG.161332.506";
chr6	StringTie	exon	30723365	30723878	1000	-	.	gene_id "MSTRG.161332"; transcript_id "MSTRG.161332.506"; exon_number "1";
chr6	StringTie	exon	30723993	30724081	1000	-	.	gene_id "MSTRG.161332"; transcript_id "MSTRG.161332.506"; exon_number "2";
chr6	StringTie	exon	30724338	30724599	1000	-	.	gene_id "MSTRG.161332"; transcript_id "MSTRG.161332.506"; exon_number "3";
chr6	StringTie	exon	30724728	30724962	1000	-	.	gene_id "MSTRG.161332"; transcript_id "MSTRG.161332.506"; exon_number "4";
chr6	StringTie	exon	30725118	30725390	1000	-	.	gene_id "MSTRG.161332"; transcript_id "MSTRG.161332.506"; exon_number "5";
chr6	StringTie	transcript	30723368	30742814	1000	-	.	gene_id "MSTRG.161332"; transcript_id "MSTRG.161332.507";
chr6	StringTie	exon	30723368	30723911	1000	-	.	gene_id "MSTRG.161332"; transcript_id "MSTRG.161332.507"; exon_number "1";
chr6	StringTie	exon	30723993	30724142	1000	-	.	gene_id "MSTRG.161332"; transcript_id "MSTRG.161332.507"; exon_number "2";
chr6	StringTie	exon	30724489	30724608	1000	-	.	gene_id "MSTRG.161332"; transcript_id "MSTRG.161332.507"; exon_number "3";
chr6	StringTie	exon	30724634	30724768	1000	-	.	gene_id "MSTRG.161332"; transcript_id "MSTRG.161332.507"; exon_number "4";
chr6	StringTie	exon	30730022	30730186	1000	-	.	gene_id "MSTRG.161332"; transcript_id "MSTRG.161332.507"; exon_number "5";
chr6	StringTie	exon	30730428	30730565	1000	-	.	gene_id "MSTRG.161332"; transcript_id "MSTRG.161332.507"; exon_number "6";
chr6	StringTie	exon	30730682	30730727	1000	-	.	gene_id "MSTRG.161332"; transcript_id "MSTRG.161332.507"; exon_number "7";
chr6	StringTie	exon	30730919	30731100	1000	-	.	gene_id "MSTRG.161332"; transcript_id "MSTRG.161332.507"; exon_number "8";
chr6	StringTie	exon	30740158	30740310	1000	-	.	gene_id "MSTRG.161332"; transcript_id "MSTRG.161332.507"; exon_number "9";
chr6	StringTie	exon	30740496	30740591	1000	-	.	gene_id "MSTRG.161332"; transcript_id "MSTRG.161332.507"; exon_number "10";
chr6	StringTie	exon	30740679	30740798	1000	-	.	gene_id "MSTRG.161332"; transcript_id "MSTRG.161332.507"; exon_number "11";
chr6	StringTie	exon	30741190	30741333	1000	-	.	gene_id "MSTRG.161332"; transcript_id "MSTRG.161332.507"; exon_number "12";
chr6	StringTie	exon	30742147	30742203	1000	-	.	gene_id "MSTRG.161332"; transcript_id "MSTRG.161332.507"; exon_number "13";
chr6	StringTie	exon	30742527	30742814	1000	-	.	gene_id "MSTRG.161332"; transcript_id "MSTRG.161332.507"; exon_number "14";
chr6	StringTie	transcript	30723373	30724539	1000	-	.	gene_id "MSTRG.161332"; transcript_id "MSTRG.161332.508";
chr6	StringTie	exon	30723373	30723472	1000	-	.	gene_id "MSTRG.161332"; transcript_id "MSTRG.161332.508"; exon_number "1";
chr6	StringTie	exon	30723540	30724078	1000	-	.	gene_id "MSTRG.161332"; transcript_id "MSTRG.161332.508"; exon_number "2";
chr6	StringTie	exon	30724394	30724539	1000	-	.	gene_id "MSTRG.161332"; transcript_id "MSTRG.161332.508"; exon_number "3";
chr6	StringTie	transcript	30723377	30725324	1000	-	.	gene_id "MSTRG.161332"; transcript_id "MSTRG.161332.509";
chr6	StringTie	exon	30723377	30723848	1000	-	.	gene_id "MSTRG.161332"; transcript_id "MSTRG.161332.509"; exon_number "1";
chr6	StringTie	exon	30723975	30724134	1000	-	.	gene_id "MSTRG.161332"; transcript_id "MSTRG.161332.509"; exon_number "2";
chr6	StringTie	exon	30724415	30724599	1000	-	.	gene_id "MSTRG.161332"; transcript_id "MSTRG.161332.509"; exon_number "3";
chr6	StringTie	exon	30725026	30725324	1000	-	.	gene_id "MSTRG.161332"; transcript_id "MSTRG.161332.509"; exon_number "4";
chr6	StringTie	transcript	30653122	30667240	1000	-	.	gene_id "MSTRG.161332"; transcript_id "MSTRG.161332.51";
chr6	StringTie	exon	30653122	30653370	1000	-	.	gene_id "MSTRG.161332"; transcript_id "MSTRG.161332.51"; exon_number "1";
chr6	StringTie	exon	30654706	30654879	1000	-	.	gene_id "MSTRG.161332"; transcript_id "MSTRG.161332.51"; exon_number "2";
chr6	StringTie	exon	30655175	30655336	1000	-	.	gene_id "MSTRG.161332"; transcript_id "MSTRG.161332.51"; exon_number "3";
chr6	StringTie	exon	30655421	30655597	1000	-	.	gene_id "MSTRG.161332"; transcript_id "MSTRG.161332.51"; exon_number "4";
chr6	StringTie	exon	30656198	30656265	1000	-	.	gene_id "MSTRG.161332"; transcript_id "MSTRG.161332.51"; exon_number "5";
chr6	StringTie	exon	30656391	30656509	1000	-	.	gene_id "MSTRG.161332"; transcript_id "MSTRG.161332.51"; exon_number "6";
chr6	StringTie	exon	30656597	30656759	1000	-	.	gene_id "MSTRG.161332"; transcript_id "MSTRG.161332.51"; exon_number "7";
chr6	StringTie	exon	30656952	30657092	1000	-	.	gene_id "MSTRG.161332"; transcript_id "MSTRG.161332.51"; exon_number "8";
chr6	StringTie	exon	30659472	30659624	1000	-	.	gene_id "MSTRG.161332"; transcript_id "MSTRG.161332.51"; exon_number "9";
chr6	StringTie	exon	30659736	30659834	1000	-	.	gene_id "MSTRG.161332"; transcript_id "MSTRG.161332.51"; exon_number "10";
chr6	StringTie	exon	30660032	30660242	1000	-	.	gene_id "MSTRG.161332"; transcript_id "MSTRG.161332.51"; exon_number "11";
chr6	StringTie	exon	30662627	30662742	1000	-	.	gene_id "MSTRG.161332"; transcript_id "MSTRG.161332.51"; exon_number "12";
chr6	StringTie	exon	30662911	30663021	1000	-	.	gene_id "MSTRG.161332"; transcript_id "MSTRG.161332.51"; exon_number "13";
chr6	StringTie	exon	30664801	30664992	1000	-	.	gene_id "MSTRG.161332"; transcript_id "MSTRG.161332.51"; exon_number "14";
chr6	StringTie	exon	30665071	30665274	1000	-	.	gene_id "MSTRG.161332"; transcript_id "MSTRG.161332.51"; exon_number "15";
chr6	StringTie	exon	30665479	30665733	1000	-	.	gene_id "MSTRG.161332"; transcript_id "MSTRG.161332.51"; exon_number "16";
chr6	StringTie	exon	30667185	30667240	1000	-	.	gene_id "MSTRG.161332"; transcript_id "MSTRG.161332.51"; exon_number "17";
chr6	StringTie	transcript	30723386	30723895	1000	-	.	gene_id "MSTRG.161332"; transcript_id "MSTRG.161332.510";
chr6	StringTie	exon	30723386	30723748	1000	-	.	gene_id "MSTRG.161332"; transcript_id "MSTRG.161332.510"; exon_number "1";
chr6	StringTie	exon	30723773	30723895	1000	-	.	gene_id "MSTRG.161332"; transcript_id "MSTRG.161332.510"; exon_number "2";
chr6	StringTie	transcript	30723391	30723843	1000	-	.	gene_id "MSTRG.161332"; transcript_id "MSTRG.161332.511";
chr6	StringTie	exon	30723391	30723573	1000	-	.	gene_id "MSTRG.161332"; transcript_id "MSTRG.161332.511"; exon_number "1";
chr6	StringTie	exon	30723744	30723843	1000	-	.	gene_id "MSTRG.161332"; transcript_id "MSTRG.161332.511"; exon_number "2";
chr6	StringTie	transcript	30723396	30724348	1000	-	.	gene_id "MSTRG.161332"; transcript_id "MSTRG.161332.512";
chr6	StringTie	exon	30723396	30723495	1000	-	.	gene_id "MSTRG.161332"; transcript_id "MSTRG.161332.512"; exon_number "1";
chr6	StringTie	exon	30723560	30723992	1000	-	.	gene_id "MSTRG.161332"; transcript_id "MSTRG.161332.512"; exon_number "2";
chr6	StringTie	exon	30724083	30724348	1000	-	.	gene_id "MSTRG.161332"; transcript_id "MSTRG.161332.512"; exon_number "3";
chr6	StringTie	transcript	30723396	30724490	1000	-	.	gene_id "MSTRG.161332"; transcript_id "MSTRG.161332.513";
chr6	StringTie	exon	30723396	30723622	1000	-	.	gene_id "MSTRG.161332"; transcript_id "MSTRG.161332.513"; exon_number "1";
chr6	StringTie	exon	30723780	30723967	1000	-	.	gene_id "MSTRG.161332"; transcript_id "MSTRG.161332.513"; exon_number "2";
chr6	StringTie	exon	30724007	30724134	1000	-	.	gene_id "MSTRG.161332"; transcript_id "MSTRG.161332.513"; exon_number "3";
chr6	StringTie	exon	30724160	30724490	1000	-	.	gene_id "MSTRG.161332"; transcript_id "MSTRG.161332.513"; exon_number "4";
chr6	StringTie	transcript	30723400	30724402	1000	-	.	gene_id "MSTRG.161332"; transcript_id "MSTRG.161332.514";
chr6	StringTie	exon	30723400	30723846	1000	-	.	gene_id "MSTRG.161332"; transcript_id "MSTRG.161332.514"; exon_number "1";
chr6	StringTie	exon	30724025	30724402	1000	-	.	gene_id "MSTRG.161332"; transcript_id "MSTRG.161332.514"; exon_number "2";
chr6	StringTie	transcript	30723408	30725244	1000	-	.	gene_id "MSTRG.161332"; transcript_id "MSTRG.161332.515";
chr6	StringTie	exon	30723408	30723507	1000	-	.	gene_id "MSTRG.161332"; transcript_id "MSTRG.161332.515"; exon_number "1";
chr6	StringTie	exon	30723560	30723775	1000	-	.	gene_id "MSTRG.161332"; transcript_id "MSTRG.161332.515"; exon_number "2";
chr6	StringTie	exon	30724068	30724488	1000	-	.	gene_id "MSTRG.161332"; transcript_id "MSTRG.161332.515"; exon_number "3";
chr6	StringTie	exon	30724654	30724986	1000	-	.	gene_id "MSTRG.161332"; transcript_id "MSTRG.161332.515"; exon_number "4";
chr6	StringTie	exon	30725104	30725244	1000	-	.	gene_id "MSTRG.161332"; transcript_id "MSTRG.161332.515"; exon_number "5";
chr6	StringTie	transcript	30723413	30724382	1000	-	.	gene_id "MSTRG.161332"; transcript_id "MSTRG.161332.516";
chr6	StringTie	exon	30723413	30723743	1000	-	.	gene_id "MSTRG.161332"; transcript_id "MSTRG.161332.516"; exon_number "1";
chr6	StringTie	exon	30723776	30723911	1000	-	.	gene_id "MSTRG.161332"; transcript_id "MSTRG.161332.516"; exon_number "2";
chr6	StringTie	exon	30723993	30724382	1000	-	.	gene_id "MSTRG.161332"; transcript_id "MSTRG.161332.516"; exon_number "3";
chr6	StringTie	transcript	30723416	30724588	1000	-	.	gene_id "MSTRG.161332"; transcript_id "MSTRG.161332.517";
chr6	StringTie	exon	30723416	30723779	1000	-	.	gene_id "MSTRG.161332"; transcript_id "MSTRG.161332.517"; exon_number "1";
chr6	StringTie	exon	30723968	30724134	1000	-	.	gene_id "MSTRG.161332"; transcript_id "MSTRG.161332.517"; exon_number "2";
chr6	StringTie	exon	30724415	30724588	1000	-	.	gene_id "MSTRG.161332"; transcript_id "MSTRG.161332.517"; exon_number "3";
chr6	StringTie	transcript	30723416	30725296	1000	-	.	gene_id "MSTRG.161332"; transcript_id "MSTRG.161332.518";
chr6	StringTie	exon	30723416	30723779	1000	-	.	gene_id "MSTRG.161332"; transcript_id "MSTRG.161332.518"; exon_number "1";
chr6	StringTie	exon	30723968	30724244	1000	-	.	gene_id "MSTRG.161332"; transcript_id "MSTRG.161332.518"; exon_number "2";
chr6	StringTie	exon	30725118	30725296	1000	-	.	gene_id "MSTRG.161332"; transcript_id "MSTRG.161332.518"; exon_number "3";
chr6	StringTie	transcript	30723418	30725390	1000	-	.	gene_id "MSTRG.161332"; transcript_id "MSTRG.161332.519";
chr6	StringTie	exon	30723418	30723607	1000	-	.	gene_id "MSTRG.161332"; transcript_id "MSTRG.161332.519"; exon_number "1";
chr6	StringTie	exon	30723659	30723992	1000	-	.	gene_id "MSTRG.161332"; transcript_id "MSTRG.161332.519"; exon_number "2";
chr6	StringTie	exon	30724135	30724484	1000	-	.	gene_id "MSTRG.161332"; transcript_id "MSTRG.161332.519"; exon_number "3";
chr6	StringTie	exon	30725242	30725390	1000	-	.	gene_id "MSTRG.161332"; transcript_id "MSTRG.161332.519"; exon_number "4";
chr6	StringTie	transcript	30653122	30673032	1000	-	.	gene_id "MSTRG.161332"; transcript_id "MSTRG.161332.52";
chr6	StringTie	exon	30653122	30653370	1000	-	.	gene_id "MSTRG.161332"; transcript_id "MSTRG.161332.52"; exon_number "1";
chr6	StringTie	exon	30654706	30654879	1000	-	.	gene_id "MSTRG.161332"; transcript_id "MSTRG.161332.52"; exon_number "2";
chr6	StringTie	exon	30655175	30655336	1000	-	.	gene_id "MSTRG.161332"; transcript_id "MSTRG.161332.52"; exon_number "3";
chr6	StringTie	exon	30655435	30655597	1000	-	.	gene_id "MSTRG.161332"; transcript_id "MSTRG.161332.52"; exon_number "4";
chr6	StringTie	exon	30656198	30656265	1000	-	.	gene_id "MSTRG.161332"; transcript_id "MSTRG.161332.52"; exon_number "5";
chr6	StringTie	exon	30656391	30656509	1000	-	.	gene_id "MSTRG.161332"; transcript_id "MSTRG.161332.52"; exon_number "6";
chr6	StringTie	exon	30656597	30656759	1000	-	.	gene_id "MSTRG.161332"; transcript_id "MSTRG.161332.52"; exon_number "7";
chr6	StringTie	exon	30656952	30657092	1000	-	.	gene_id "MSTRG.161332"; transcript_id "MSTRG.161332.52"; exon_number "8";
chr6	StringTie	exon	30659472	30659624	1000	-	.	gene_id "MSTRG.161332"; transcript_id "MSTRG.161332.52"; exon_number "9";
chr6	StringTie	exon	30659736	30659834	1000	-	.	gene_id "MSTRG.161332"; transcript_id "MSTRG.161332.52"; exon_number "10";
chr6	StringTie	exon	30660032	30660242	1000	-	.	gene_id "MSTRG.161332"; transcript_id "MSTRG.161332.52"; exon_number "11";
chr6	StringTie	exon	30661756	30662431	1000	-	.	gene_id "MSTRG.161332"; transcript_id "MSTRG.161332.52"; exon_number "12";
chr6	StringTie	exon	30662627	30662742	1000	-	.	gene_id "MSTRG.161332"; transcript_id "MSTRG.161332.52"; exon_number "13";
chr6	StringTie	exon	30662911	30663021	1000	-	.	gene_id "MSTRG.161332"; transcript_id "MSTRG.161332.52"; exon_number "14";
chr6	StringTie	exon	30664801	30664992	1000	-	.	gene_id "MSTRG.161332"; transcript_id "MSTRG.161332.52"; exon_number "15";
chr6	StringTie	exon	30665071	30665270	1000	-	.	gene_id "MSTRG.161332"; transcript_id "MSTRG.161332.52"; exon_number "16";
chr6	StringTie	exon	30665479	30665733	1000	-	.	gene_id "MSTRG.161332"; transcript_id "MSTRG.161332.52"; exon_number "17";
chr6	StringTie	exon	30665895	30666043	1000	-	.	gene_id "MSTRG.161332"; transcript_id "MSTRG.161332.52"; exon_number "18";
chr6	StringTie	exon	30670410	30670466	1000	-	.	gene_id "MSTRG.161332"; transcript_id "MSTRG.161332.52"; exon_number "19";
chr6	StringTie	exon	30670790	30670952	1000	-	.	gene_id "MSTRG.161332"; transcript_id "MSTRG.161332.52"; exon_number "20";
chr6	StringTie	exon	30671036	30671274	1000	-	.	gene_id "MSTRG.161332"; transcript_id "MSTRG.161332.52"; exon_number "21";
chr6	StringTie	exon	30672633	30673032	1000	-	.	gene_id "MSTRG.161332"; transcript_id "MSTRG.161332.52"; exon_number "22";
chr6	StringTie	transcript	30723418	30725390	1000	-	.	gene_id "MSTRG.161332"; transcript_id "MSTRG.161332.520";
chr6	StringTie	exon	30723418	30723607	1000	-	.	gene_id "MSTRG.161332"; transcript_id "MSTRG.161332.520"; exon_number "1";
chr6	StringTie	exon	30723659	30723992	1000	-	.	gene_id "MSTRG.161332"; transcript_id "MSTRG.161332.520"; exon_number "2";
chr6	StringTie	exon	30724257	30724484	1000	-	.	gene_id "MSTRG.161332"; transcript_id "MSTRG.161332.520"; exon_number "3";
chr6	StringTie	exon	30725242	30725390	1000	-	.	gene_id "MSTRG.161332"; transcript_id "MSTRG.161332.520"; exon_number "4";
chr6	StringTie	transcript	30723421	30724426	1000	-	.	gene_id "MSTRG.161332"; transcript_id "MSTRG.161332.521";
chr6	StringTie	exon	30723421	30723926	1000	-	.	gene_id "MSTRG.161332"; transcript_id "MSTRG.161332.521"; exon_number "1";
chr6	StringTie	exon	30723993	30724142	1000	-	.	gene_id "MSTRG.161332"; transcript_id "MSTRG.161332.521"; exon_number "2";
chr6	StringTie	exon	30724170	30724426	1000	-	.	gene_id "MSTRG.161332"; transcript_id "MSTRG.161332.521"; exon_number "3";
chr6	StringTie	transcript	30723421	30724396	1000	-	.	gene_id "MSTRG.161332"; transcript_id "MSTRG.161332.522";
chr6	StringTie	exon	30723421	30723967	1000	-	.	gene_id "MSTRG.161332"; transcript_id "MSTRG.161332.522"; exon_number "1";
chr6	StringTie	exon	30724007	30724142	1000	-	.	gene_id "MSTRG.161332"; transcript_id "MSTRG.161332.522"; exon_number "2";
chr6	StringTie	exon	30724170	30724396	1000	-	.	gene_id "MSTRG.161332"; transcript_id "MSTRG.161332.522"; exon_number "3";
chr6	StringTie	transcript	30723435	30725471	1000	-	.	gene_id "MSTRG.161332"; transcript_id "MSTRG.161332.523";
chr6	StringTie	exon	30723435	30723743	1000	-	.	gene_id "MSTRG.161332"; transcript_id "MSTRG.161332.523"; exon_number "1";
chr6	StringTie	exon	30723776	30723967	1000	-	.	gene_id "MSTRG.161332"; transcript_id "MSTRG.161332.523"; exon_number "2";
chr6	StringTie	exon	30723998	30725471	1000	-	.	gene_id "MSTRG.161332"; transcript_id "MSTRG.161332.523"; exon_number "3";
chr6	StringTie	transcript	30723437	30724078	1000	-	.	gene_id "MSTRG.161332"; transcript_id "MSTRG.161332.524";
chr6	StringTie	exon	30723437	30723607	1000	-	.	gene_id "MSTRG.161332"; transcript_id "MSTRG.161332.524"; exon_number "1";
chr6	StringTie	exon	30723725	30723779	1000	-	.	gene_id "MSTRG.161332"; transcript_id "MSTRG.161332.524"; exon_number "2";
chr6	StringTie	exon	30723875	30724078	1000	-	.	gene_id "MSTRG.161332"; transcript_id "MSTRG.161332.524"; exon_number "3";
chr6	StringTie	transcript	30723439	30724613	1000	-	.	gene_id "MSTRG.161332"; transcript_id "MSTRG.161332.525";
chr6	StringTie	exon	30723439	30723559	1000	-	.	gene_id "MSTRG.161332"; transcript_id "MSTRG.161332.525"; exon_number "1";
chr6	StringTie	exon	30723721	30723838	1000	-	.	gene_id "MSTRG.161332"; transcript_id "MSTRG.161332.525"; exon_number "2";
chr6	StringTie	exon	30723993	30724134	1000	-	.	gene_id "MSTRG.161332"; transcript_id "MSTRG.161332.525"; exon_number "3";
chr6	StringTie	exon	30724415	30724613	1000	-	.	gene_id "MSTRG.161332"; transcript_id "MSTRG.161332.525"; exon_number "4";
chr6	StringTie	transcript	30723454	30724273	1000	-	.	gene_id "MSTRG.161332"; transcript_id "MSTRG.161332.526";
chr6	StringTie	exon	30723454	30723789	1000	-	.	gene_id "MSTRG.161332"; transcript_id "MSTRG.161332.526"; exon_number "1";
chr6	StringTie	exon	30723917	30723967	1000	-	.	gene_id "MSTRG.161332"; transcript_id "MSTRG.161332.526"; exon_number "2";
chr6	StringTie	exon	30724007	30724273	1000	-	.	gene_id "MSTRG.161332"; transcript_id "MSTRG.161332.526"; exon_number "3";
chr6	StringTie	transcript	30723454	30725399	1000	-	.	gene_id "MSTRG.161332"; transcript_id "MSTRG.161332.527";
chr6	StringTie	exon	30723454	30723878	1000	-	.	gene_id "MSTRG.161332"; transcript_id "MSTRG.161332.527"; exon_number "1";
chr6	StringTie	exon	30723993	30724537	1000	-	.	gene_id "MSTRG.161332"; transcript_id "MSTRG.161332.527"; exon_number "2";
chr6	StringTie	exon	30724732	30725053	1000	-	.	gene_id "MSTRG.161332"; transcript_id "MSTRG.161332.527"; exon_number "3";
chr6	StringTie	exon	30725104	30725176	1000	-	.	gene_id "MSTRG.161332"; transcript_id "MSTRG.161332.527"; exon_number "4";
chr6	StringTie	exon	30725205	30725399	1000	-	.	gene_id "MSTRG.161332"; transcript_id "MSTRG.161332.527"; exon_number "5";
chr6	StringTie	transcript	30723460	30725419	1000	-	.	gene_id "MSTRG.161332"; transcript_id "MSTRG.161332.528";
chr6	StringTie	exon	30723460	30723559	1000	-	.	gene_id "MSTRG.161332"; transcript_id "MSTRG.161332.528"; exon_number "1";
chr6	StringTie	exon	30723719	30723878	1000	-	.	gene_id "MSTRG.161332"; transcript_id "MSTRG.161332.528"; exon_number "2";
chr6	StringTie	exon	30723993	30724456	1000	-	.	gene_id "MSTRG.161332"; transcript_id "MSTRG.161332.528"; exon_number "3";
chr6	StringTie	exon	30725145	30725419	1000	-	.	gene_id "MSTRG.161332"; transcript_id "MSTRG.161332.528"; exon_number "4";
chr6	StringTie	transcript	30723460	30725412	1000	-	.	gene_id "MSTRG.161332"; transcript_id "MSTRG.161332.529";
chr6	StringTie	exon	30723460	30723559	1000	-	.	gene_id "MSTRG.161332"; transcript_id "MSTRG.161332.529"; exon_number "1";
chr6	StringTie	exon	30723704	30723724	1000	-	.	gene_id "MSTRG.161332"; transcript_id "MSTRG.161332.529"; exon_number "2";
chr6	StringTie	exon	30724104	30724414	1000	-	.	gene_id "MSTRG.161332"; transcript_id "MSTRG.161332.529"; exon_number "3";
chr6	StringTie	exon	30724609	30725117	1000	-	.	gene_id "MSTRG.161332"; transcript_id "MSTRG.161332.529"; exon_number "4";
chr6	StringTie	exon	30725199	30725412	1000	-	.	gene_id "MSTRG.161332"; transcript_id "MSTRG.161332.529"; exon_number "5";
chr6	StringTie	transcript	30653123	30670464	1000	-	.	gene_id "MSTRG.161332"; transcript_id "MSTRG.161332.53";
chr6	StringTie	exon	30653123	30653370	1000	-	.	gene_id "MSTRG.161332"; transcript_id "MSTRG.161332.53"; exon_number "1";
chr6	StringTie	exon	30654706	30654879	1000	-	.	gene_id "MSTRG.161332"; transcript_id "MSTRG.161332.53"; exon_number "2";
chr6	StringTie	exon	30655175	30655285	1000	-	.	gene_id "MSTRG.161332"; transcript_id "MSTRG.161332.53"; exon_number "3";
chr6	StringTie	exon	30655421	30655597	1000	-	.	gene_id "MSTRG.161332"; transcript_id "MSTRG.161332.53"; exon_number "4";
chr6	StringTie	exon	30656198	30656265	1000	-	.	gene_id "MSTRG.161332"; transcript_id "MSTRG.161332.53"; exon_number "5";
chr6	StringTie	exon	30656391	30656509	1000	-	.	gene_id "MSTRG.161332"; transcript_id "MSTRG.161332.53"; exon_number "6";
chr6	StringTie	exon	30656597	30656759	1000	-	.	gene_id "MSTRG.161332"; transcript_id "MSTRG.161332.53"; exon_number "7";
chr6	StringTie	exon	30656952	30657092	1000	-	.	gene_id "MSTRG.161332"; transcript_id "MSTRG.161332.53"; exon_number "8";
chr6	StringTie	exon	30659472	30659624	1000	-	.	gene_id "MSTRG.161332"; transcript_id "MSTRG.161332.53"; exon_number "9";
chr6	StringTie	exon	30659736	30659834	1000	-	.	gene_id "MSTRG.161332"; transcript_id "MSTRG.161332.53"; exon_number "10";
chr6	StringTie	exon	30660032	30660242	1000	-	.	gene_id "MSTRG.161332"; transcript_id "MSTRG.161332.53"; exon_number "11";
chr6	StringTie	exon	30662627	30662742	1000	-	.	gene_id "MSTRG.161332"; transcript_id "MSTRG.161332.53"; exon_number "12";
chr6	StringTie	exon	30662911	30663021	1000	-	.	gene_id "MSTRG.161332"; transcript_id "MSTRG.161332.53"; exon_number "13";
chr6	StringTie	exon	30664801	30664992	1000	-	.	gene_id "MSTRG.161332"; transcript_id "MSTRG.161332.53"; exon_number "14";
chr6	StringTie	exon	30665071	30665274	1000	-	.	gene_id "MSTRG.161332"; transcript_id "MSTRG.161332.53"; exon_number "15";
chr6	StringTie	exon	30665479	30665733	1000	-	.	gene_id "MSTRG.161332"; transcript_id "MSTRG.161332.53"; exon_number "16";
chr6	StringTie	exon	30670410	30670464	1000	-	.	gene_id "MSTRG.161332"; transcript_id "MSTRG.161332.53"; exon_number "17";
chr6	StringTie	transcript	30723464	30724565	1000	-	.	gene_id "MSTRG.161332"; transcript_id "MSTRG.161332.530";
chr6	StringTie	exon	30723464	30723779	1000	-	.	gene_id "MSTRG.161332"; transcript_id "MSTRG.161332.530"; exon_number "1";
chr6	StringTie	exon	30723922	30724134	1000	-	.	gene_id "MSTRG.161332"; transcript_id "MSTRG.161332.530"; exon_number "2";
chr6	StringTie	exon	30724349	30724565	1000	-	.	gene_id "MSTRG.161332"; transcript_id "MSTRG.161332.530"; exon_number "3";
chr6	StringTie	transcript	30723466	30724265	1000	-	.	gene_id "MSTRG.161332"; transcript_id "MSTRG.161332.531";
chr6	StringTie	exon	30723466	30723967	1000	-	.	gene_id "MSTRG.161332"; transcript_id "MSTRG.161332.531"; exon_number "1";
chr6	StringTie	exon	30724080	30724265	1000	-	.	gene_id "MSTRG.161332"; transcript_id "MSTRG.161332.531"; exon_number "2";
chr6	StringTie	transcript	30723484	30724690	1000	-	.	gene_id "MSTRG.161332"; transcript_id "MSTRG.161332.532";
chr6	StringTie	exon	30723484	30723694	1000	-	.	gene_id "MSTRG.161332"; transcript_id "MSTRG.161332.532"; exon_number "1";
chr6	StringTie	exon	30723721	30724244	1000	-	.	gene_id "MSTRG.161332"; transcript_id "MSTRG.161332.532"; exon_number "2";
chr6	StringTie	exon	30724314	30724690	1000	-	.	gene_id "MSTRG.161332"; transcript_id "MSTRG.161332.532"; exon_number "3";
chr6	StringTie	transcript	30723502	30723872	1000	-	.	gene_id "MSTRG.161332"; transcript_id "MSTRG.161332.533";
chr6	StringTie	exon	30723502	30723743	1000	-	.	gene_id "MSTRG.161332"; transcript_id "MSTRG.161332.533"; exon_number "1";
chr6	StringTie	exon	30723773	30723872	1000	-	.	gene_id "MSTRG.161332"; transcript_id "MSTRG.161332.533"; exon_number "2";
chr6	StringTie	transcript	30723502	30724321	1000	-	.	gene_id "MSTRG.161332"; transcript_id "MSTRG.161332.534";
chr6	StringTie	exon	30723502	30723779	1000	-	.	gene_id "MSTRG.161332"; transcript_id "MSTRG.161332.534"; exon_number "1";
chr6	StringTie	exon	30723810	30724058	1000	-	.	gene_id "MSTRG.161332"; transcript_id "MSTRG.161332.534"; exon_number "2";
chr6	StringTie	exon	30724107	30724321	1000	-	.	gene_id "MSTRG.161332"; transcript_id "MSTRG.161332.534"; exon_number "3";
chr6	StringTie	transcript	30723505	30725172	1000	-	.	gene_id "MSTRG.161332"; transcript_id "MSTRG.161332.535";
chr6	StringTie	exon	30723505	30723620	1000	-	.	gene_id "MSTRG.161332"; transcript_id "MSTRG.161332.535"; exon_number "1";
chr6	StringTie	exon	30723719	30723779	1000	-	.	gene_id "MSTRG.161332"; transcript_id "MSTRG.161332.535"; exon_number "2";
chr6	StringTie	exon	30723810	30724249	1000	-	.	gene_id "MSTRG.161332"; transcript_id "MSTRG.161332.535"; exon_number "3";
chr6	StringTie	exon	30724314	30724962	1000	-	.	gene_id "MSTRG.161332"; transcript_id "MSTRG.161332.535"; exon_number "4";
chr6	StringTie	exon	30725118	30725172	1000	-	.	gene_id "MSTRG.161332"; transcript_id "MSTRG.161332.535"; exon_number "5";
chr6	StringTie	transcript	30723508	30724420	1000	-	.	gene_id "MSTRG.161332"; transcript_id "MSTRG.161332.536";
chr6	StringTie	exon	30723508	30723607	1000	-	.	gene_id "MSTRG.161332"; transcript_id "MSTRG.161332.536"; exon_number "1";
chr6	StringTie	exon	30723721	30723967	1000	-	.	gene_id "MSTRG.161332"; transcript_id "MSTRG.161332.536"; exon_number "2";
chr6	StringTie	exon	30724007	30724420	1000	-	.	gene_id "MSTRG.161332"; transcript_id "MSTRG.161332.536"; exon_number "3";
chr6	StringTie	transcript	30723521	30724139	1000	-	.	gene_id "MSTRG.161332"; transcript_id "MSTRG.161332.537";
chr6	StringTie	exon	30723521	30723620	1000	-	.	gene_id "MSTRG.161332"; transcript_id "MSTRG.161332.537"; exon_number "1";
chr6	StringTie	exon	30723659	30723909	1000	-	.	gene_id "MSTRG.161332"; transcript_id "MSTRG.161332.537"; exon_number "2";
chr6	StringTie	exon	30723998	30724139	1000	-	.	gene_id "MSTRG.161332"; transcript_id "MSTRG.161332.537"; exon_number "3";
chr6	StringTie	transcript	30723521	30724555	1000	-	.	gene_id "MSTRG.161332"; transcript_id "MSTRG.161332.538";
chr6	StringTie	exon	30723521	30723620	1000	-	.	gene_id "MSTRG.161332"; transcript_id "MSTRG.161332.538"; exon_number "1";
chr6	StringTie	exon	30723659	30723967	1000	-	.	gene_id "MSTRG.161332"; transcript_id "MSTRG.161332.538"; exon_number "2";
chr6	StringTie	exon	30724007	30724555	1000	-	.	gene_id "MSTRG.161332"; transcript_id "MSTRG.161332.538"; exon_number "3";
chr6	StringTie	transcript	30723521	30725203	1000	-	.	gene_id "MSTRG.161332"; transcript_id "MSTRG.161332.539";
chr6	StringTie	exon	30723521	30723620	1000	-	.	gene_id "MSTRG.161332"; transcript_id "MSTRG.161332.539"; exon_number "1";
chr6	StringTie	exon	30723725	30725053	1000	-	.	gene_id "MSTRG.161332"; transcript_id "MSTRG.161332.539"; exon_number "2";
chr6	StringTie	exon	30725104	30725203	1000	-	.	gene_id "MSTRG.161332"; transcript_id "MSTRG.161332.539"; exon_number "3";
chr6	StringTie	transcript	30653123	30660506	1000	-	.	gene_id "MSTRG.161332"; transcript_id "MSTRG.161332.54";
chr6	StringTie	exon	30653123	30653370	1000	-	.	gene_id "MSTRG.161332"; transcript_id "MSTRG.161332.54"; exon_number "1";
chr6	StringTie	exon	30654706	30654879	1000	-	.	gene_id "MSTRG.161332"; transcript_id "MSTRG.161332.54"; exon_number "2";
chr6	StringTie	exon	30655175	30655336	1000	-	.	gene_id "MSTRG.161332"; transcript_id "MSTRG.161332.54"; exon_number "3";
chr6	StringTie	exon	30655435	30655597	1000	-	.	gene_id "MSTRG.161332"; transcript_id "MSTRG.161332.54"; exon_number "4";
chr6	StringTie	exon	30656198	30656265	1000	-	.	gene_id "MSTRG.161332"; transcript_id "MSTRG.161332.54"; exon_number "5";
chr6	StringTie	exon	30656391	30656509	1000	-	.	gene_id "MSTRG.161332"; transcript_id "MSTRG.161332.54"; exon_number "6";
chr6	StringTie	exon	30656597	30656759	1000	-	.	gene_id "MSTRG.161332"; transcript_id "MSTRG.161332.54"; exon_number "7";
chr6	StringTie	exon	30656952	30657092	1000	-	.	gene_id "MSTRG.161332"; transcript_id "MSTRG.161332.54"; exon_number "8";
chr6	StringTie	exon	30659472	30659624	1000	-	.	gene_id "MSTRG.161332"; transcript_id "MSTRG.161332.54"; exon_number "9";
chr6	StringTie	exon	30659736	30659834	1000	-	.	gene_id "MSTRG.161332"; transcript_id "MSTRG.161332.54"; exon_number "10";
chr6	StringTie	exon	30659939	30660506	1000	-	.	gene_id "MSTRG.161332"; transcript_id "MSTRG.161332.54"; exon_number "11";
chr6	StringTie	transcript	30723521	30724796	1000	-	.	gene_id "MSTRG.161332"; transcript_id "MSTRG.161332.540";
chr6	StringTie	exon	30723521	30723620	1000	-	.	gene_id "MSTRG.161332"; transcript_id "MSTRG.161332.540"; exon_number "1";
chr6	StringTie	exon	30723659	30724192	1000	-	.	gene_id "MSTRG.161332"; transcript_id "MSTRG.161332.540"; exon_number "2";
chr6	StringTie	exon	30724241	30724461	1000	-	.	gene_id "MSTRG.161332"; transcript_id "MSTRG.161332.540"; exon_number "3";
chr6	StringTie	exon	30724533	30724796	1000	-	.	gene_id "MSTRG.161332"; transcript_id "MSTRG.161332.540"; exon_number "4";
chr6	StringTie	transcript	30723521	30725401	1000	-	.	gene_id "MSTRG.161332"; transcript_id "MSTRG.161332.541";
chr6	StringTie	exon	30723521	30723620	1000	-	.	gene_id "MSTRG.161332"; transcript_id "MSTRG.161332.541"; exon_number "1";
chr6	StringTie	exon	30723659	30724393	1000	-	.	gene_id "MSTRG.161332"; transcript_id "MSTRG.161332.541"; exon_number "2";
chr6	StringTie	exon	30724415	30724958	1000	-	.	gene_id "MSTRG.161332"; transcript_id "MSTRG.161332.541"; exon_number "3";
chr6	StringTie	exon	30725031	30725401	1000	-	.	gene_id "MSTRG.161332"; transcript_id "MSTRG.161332.541"; exon_number "4";
chr6	StringTie	transcript	30723523	30723785	1000	-	.	gene_id "MSTRG.161332"; transcript_id "MSTRG.161332.542";
chr6	StringTie	exon	30723523	30723622	1000	-	.	gene_id "MSTRG.161332"; transcript_id "MSTRG.161332.542"; exon_number "1";
chr6	StringTie	exon	30723659	30723785	1000	-	.	gene_id "MSTRG.161332"; transcript_id "MSTRG.161332.542"; exon_number "2";
chr6	StringTie	transcript	30723529	30725203	1000	-	.	gene_id "MSTRG.161332"; transcript_id "MSTRG.161332.543";
chr6	StringTie	exon	30723529	30723691	1000	-	.	gene_id "MSTRG.161332"; transcript_id "MSTRG.161332.543"; exon_number "1";
chr6	StringTie	exon	30723776	30723967	1000	-	.	gene_id "MSTRG.161332"; transcript_id "MSTRG.161332.543"; exon_number "2";
chr6	StringTie	exon	30724007	30724608	1000	-	.	gene_id "MSTRG.161332"; transcript_id "MSTRG.161332.543"; exon_number "3";
chr6	StringTie	exon	30724732	30725016	1000	-	.	gene_id "MSTRG.161332"; transcript_id "MSTRG.161332.543"; exon_number "4";
chr6	StringTie	exon	30725104	30725203	1000	-	.	gene_id "MSTRG.161332"; transcript_id "MSTRG.161332.543"; exon_number "5";
chr6	StringTie	transcript	30723532	30724774	1000	-	.	gene_id "MSTRG.161332"; transcript_id "MSTRG.161332.544";
chr6	StringTie	exon	30723532	30723878	1000	-	.	gene_id "MSTRG.161332"; transcript_id "MSTRG.161332.544"; exon_number "1";
chr6	StringTie	exon	30723993	30724488	1000	-	.	gene_id "MSTRG.161332"; transcript_id "MSTRG.161332.544"; exon_number "2";
chr6	StringTie	exon	30724621	30724774	1000	-	.	gene_id "MSTRG.161332"; transcript_id "MSTRG.161332.544"; exon_number "3";
chr6	StringTie	transcript	30723574	30724404	1000	-	.	gene_id "MSTRG.161332"; transcript_id "MSTRG.161332.545";
chr6	StringTie	exon	30723574	30723694	1000	-	.	gene_id "MSTRG.161332"; transcript_id "MSTRG.161332.545"; exon_number "1";
chr6	StringTie	exon	30723721	30724037	1000	-	.	gene_id "MSTRG.161332"; transcript_id "MSTRG.161332.545"; exon_number "2";
chr6	StringTie	exon	30724107	30724404	1000	-	.	gene_id "MSTRG.161332"; transcript_id "MSTRG.161332.545"; exon_number "3";
chr6	StringTie	transcript	30726428	30742923	1000	-	.	gene_id "MSTRG.161332"; transcript_id "MSTRG.161332.546";
chr6	StringTie	exon	30726428	30728145	1000	-	.	gene_id "MSTRG.161332"; transcript_id "MSTRG.161332.546"; exon_number "1";
chr6	StringTie	exon	30730022	30730186	1000	-	.	gene_id "MSTRG.161332"; transcript_id "MSTRG.161332.546"; exon_number "2";
chr6	StringTie	exon	30730428	30730565	1000	-	.	gene_id "MSTRG.161332"; transcript_id "MSTRG.161332.546"; exon_number "3";
chr6	StringTie	exon	30730682	30730727	1000	-	.	gene_id "MSTRG.161332"; transcript_id "MSTRG.161332.546"; exon_number "4";
chr6	StringTie	exon	30730919	30731019	1000	-	.	gene_id "MSTRG.161332"; transcript_id "MSTRG.161332.546"; exon_number "5";
chr6	StringTie	exon	30731053	30731100	1000	-	.	gene_id "MSTRG.161332"; transcript_id "MSTRG.161332.546"; exon_number "6";
chr6	StringTie	exon	30740158	30740310	1000	-	.	gene_id "MSTRG.161332"; transcript_id "MSTRG.161332.546"; exon_number "7";
chr6	StringTie	exon	30740496	30740591	1000	-	.	gene_id "MSTRG.161332"; transcript_id "MSTRG.161332.546"; exon_number "8";
chr6	StringTie	exon	30740679	30740798	1000	-	.	gene_id "MSTRG.161332"; transcript_id "MSTRG.161332.546"; exon_number "9";
chr6	StringTie	exon	30741190	30741333	1000	-	.	gene_id "MSTRG.161332"; transcript_id "MSTRG.161332.546"; exon_number "10";
chr6	StringTie	exon	30741614	30741704	1000	-	.	gene_id "MSTRG.161332"; transcript_id "MSTRG.161332.546"; exon_number "11";
chr6	StringTie	exon	30741792	30741867	1000	-	.	gene_id "MSTRG.161332"; transcript_id "MSTRG.161332.546"; exon_number "12";
chr6	StringTie	exon	30742147	30742203	1000	-	.	gene_id "MSTRG.161332"; transcript_id "MSTRG.161332.546"; exon_number "13";
chr6	StringTie	exon	30742467	30742923	1000	-	.	gene_id "MSTRG.161332"; transcript_id "MSTRG.161332.546"; exon_number "14";
chr6	StringTie	transcript	30726586	30743022	1000	-	.	gene_id "MSTRG.161332"; transcript_id "MSTRG.161332.547";
chr6	StringTie	exon	30726586	30728145	1000	-	.	gene_id "MSTRG.161332"; transcript_id "MSTRG.161332.547"; exon_number "1";
chr6	StringTie	exon	30730022	30730186	1000	-	.	gene_id "MSTRG.161332"; transcript_id "MSTRG.161332.547"; exon_number "2";
chr6	StringTie	exon	30730428	30730565	1000	-	.	gene_id "MSTRG.161332"; transcript_id "MSTRG.161332.547"; exon_number "3";
chr6	StringTie	exon	30730682	30730727	1000	-	.	gene_id "MSTRG.161332"; transcript_id "MSTRG.161332.547"; exon_number "4";
chr6	StringTie	exon	30730919	30731100	1000	-	.	gene_id "MSTRG.161332"; transcript_id "MSTRG.161332.547"; exon_number "5";
chr6	StringTie	exon	30740158	30740310	1000	-	.	gene_id "MSTRG.161332"; transcript_id "MSTRG.161332.547"; exon_number "6";
chr6	StringTie	exon	30740496	30740591	1000	-	.	gene_id "MSTRG.161332"; transcript_id "MSTRG.161332.547"; exon_number "7";
chr6	StringTie	exon	30740679	30740798	1000	-	.	gene_id "MSTRG.161332"; transcript_id "MSTRG.161332.547"; exon_number "8";
chr6	StringTie	exon	30741190	30741333	1000	-	.	gene_id "MSTRG.161332"; transcript_id "MSTRG.161332.547"; exon_number "9";
chr6	StringTie	exon	30742147	30742203	1000	-	.	gene_id "MSTRG.161332"; transcript_id "MSTRG.161332.547"; exon_number "10";
chr6	StringTie	exon	30742527	30742587	1000	-	.	gene_id "MSTRG.161332"; transcript_id "MSTRG.161332.547"; exon_number "11";
chr6	StringTie	exon	30743001	30743022	1000	-	.	gene_id "MSTRG.161332"; transcript_id "MSTRG.161332.547"; exon_number "12";
chr6	StringTie	transcript	30726708	30745108	1000	-	.	gene_id "MSTRG.161332"; transcript_id "MSTRG.161332.548";
chr6	StringTie	exon	30726708	30728145	1000	-	.	gene_id "MSTRG.161332"; transcript_id "MSTRG.161332.548"; exon_number "1";
chr6	StringTie	exon	30730022	30730186	1000	-	.	gene_id "MSTRG.161332"; transcript_id "MSTRG.161332.548"; exon_number "2";
chr6	StringTie	exon	30730428	30730565	1000	-	.	gene_id "MSTRG.161332"; transcript_id "MSTRG.161332.548"; exon_number "3";
chr6	StringTie	exon	30730682	30730727	1000	-	.	gene_id "MSTRG.161332"; transcript_id "MSTRG.161332.548"; exon_number "4";
chr6	StringTie	exon	30730919	30731100	1000	-	.	gene_id "MSTRG.161332"; transcript_id "MSTRG.161332.548"; exon_number "5";
chr6	StringTie	exon	30740158	30740310	1000	-	.	gene_id "MSTRG.161332"; transcript_id "MSTRG.161332.548"; exon_number "6";
chr6	StringTie	exon	30740496	30740591	1000	-	.	gene_id "MSTRG.161332"; transcript_id "MSTRG.161332.548"; exon_number "7";
chr6	StringTie	exon	30740679	30740798	1000	-	.	gene_id "MSTRG.161332"; transcript_id "MSTRG.161332.548"; exon_number "8";
chr6	StringTie	exon	30741190	30741333	1000	-	.	gene_id "MSTRG.161332"; transcript_id "MSTRG.161332.548"; exon_number "9";
chr6	StringTie	exon	30741614	30741704	1000	-	.	gene_id "MSTRG.161332"; transcript_id "MSTRG.161332.548"; exon_number "10";
chr6	StringTie	exon	30741792	30741867	1000	-	.	gene_id "MSTRG.161332"; transcript_id "MSTRG.161332.548"; exon_number "11";
chr6	StringTie	exon	30742147	30742203	1000	-	.	gene_id "MSTRG.161332"; transcript_id "MSTRG.161332.548"; exon_number "12";
chr6	StringTie	exon	30742527	30742587	1000	-	.	gene_id "MSTRG.161332"; transcript_id "MSTRG.161332.548"; exon_number "13";
chr6	StringTie	exon	30743001	30745108	1000	-	.	gene_id "MSTRG.161332"; transcript_id "MSTRG.161332.548"; exon_number "14";
chr6	StringTie	transcript	30726719	30743022	1000	-	.	gene_id "MSTRG.161332"; transcript_id "MSTRG.161332.549";
chr6	StringTie	exon	30726719	30728145	1000	-	.	gene_id "MSTRG.161332"; transcript_id "MSTRG.161332.549"; exon_number "1";
chr6	StringTie	exon	30730022	30730186	1000	-	.	gene_id "MSTRG.161332"; transcript_id "MSTRG.161332.549"; exon_number "2";
chr6	StringTie	exon	30730428	30730565	1000	-	.	gene_id "MSTRG.161332"; transcript_id "MSTRG.161332.549"; exon_number "3";
chr6	StringTie	exon	30730682	30730727	1000	-	.	gene_id "MSTRG.161332"; transcript_id "MSTRG.161332.549"; exon_number "4";
chr6	StringTie	exon	30730919	30731100	1000	-	.	gene_id "MSTRG.161332"; transcript_id "MSTRG.161332.549"; exon_number "5";
chr6	StringTie	exon	30740158	30740310	1000	-	.	gene_id "MSTRG.161332"; transcript_id "MSTRG.161332.549"; exon_number "6";
chr6	StringTie	exon	30740496	30740591	1000	-	.	gene_id "MSTRG.161332"; transcript_id "MSTRG.161332.549"; exon_number "7";
chr6	StringTie	exon	30740679	30740798	1000	-	.	gene_id "MSTRG.161332"; transcript_id "MSTRG.161332.549"; exon_number "8";
chr6	StringTie	exon	30741190	30741333	1000	-	.	gene_id "MSTRG.161332"; transcript_id "MSTRG.161332.549"; exon_number "9";
chr6	StringTie	exon	30741792	30741867	1000	-	.	gene_id "MSTRG.161332"; transcript_id "MSTRG.161332.549"; exon_number "10";
chr6	StringTie	exon	30742147	30742203	1000	-	.	gene_id "MSTRG.161332"; transcript_id "MSTRG.161332.549"; exon_number "11";
chr6	StringTie	exon	30742527	30742587	1000	-	.	gene_id "MSTRG.161332"; transcript_id "MSTRG.161332.549"; exon_number "12";
chr6	StringTie	exon	30743001	30743022	1000	-	.	gene_id "MSTRG.161332"; transcript_id "MSTRG.161332.549"; exon_number "13";
chr6	StringTie	transcript	30653123	30667325	1000	-	.	gene_id "MSTRG.161332"; transcript_id "MSTRG.161332.55";
chr6	StringTie	exon	30653123	30653370	1000	-	.	gene_id "MSTRG.161332"; transcript_id "MSTRG.161332.55"; exon_number "1";
chr6	StringTie	exon	30654706	30654879	1000	-	.	gene_id "MSTRG.161332"; transcript_id "MSTRG.161332.55"; exon_number "2";
chr6	StringTie	exon	30655175	30655336	1000	-	.	gene_id "MSTRG.161332"; transcript_id "MSTRG.161332.55"; exon_number "3";
chr6	StringTie	exon	30655435	30655597	1000	-	.	gene_id "MSTRG.161332"; transcript_id "MSTRG.161332.55"; exon_number "4";
chr6	StringTie	exon	30656198	30656265	1000	-	.	gene_id "MSTRG.161332"; transcript_id "MSTRG.161332.55"; exon_number "5";
chr6	StringTie	exon	30656391	30656509	1000	-	.	gene_id "MSTRG.161332"; transcript_id "MSTRG.161332.55"; exon_number "6";
chr6	StringTie	exon	30656597	30656759	1000	-	.	gene_id "MSTRG.161332"; transcript_id "MSTRG.161332.55"; exon_number "7";
chr6	StringTie	exon	30656952	30657092	1000	-	.	gene_id "MSTRG.161332"; transcript_id "MSTRG.161332.55"; exon_number "8";
chr6	StringTie	exon	30659472	30659624	1000	-	.	gene_id "MSTRG.161332"; transcript_id "MSTRG.161332.55"; exon_number "9";
chr6	StringTie	exon	30659736	30659834	1000	-	.	gene_id "MSTRG.161332"; transcript_id "MSTRG.161332.55"; exon_number "10";
chr6	StringTie	exon	30660032	30662742	1000	-	.	gene_id "MSTRG.161332"; transcript_id "MSTRG.161332.55"; exon_number "11";
chr6	StringTie	exon	30662911	30663021	1000	-	.	gene_id "MSTRG.161332"; transcript_id "MSTRG.161332.55"; exon_number "12";
chr6	StringTie	exon	30664801	30664992	1000	-	.	gene_id "MSTRG.161332"; transcript_id "MSTRG.161332.55"; exon_number "13";
chr6	StringTie	exon	30665071	30665274	1000	-	.	gene_id "MSTRG.161332"; transcript_id "MSTRG.161332.55"; exon_number "14";
chr6	StringTie	exon	30665479	30665733	1000	-	.	gene_id "MSTRG.161332"; transcript_id "MSTRG.161332.55"; exon_number "15";
chr6	StringTie	exon	30667295	30667325	1000	-	.	gene_id "MSTRG.161332"; transcript_id "MSTRG.161332.55"; exon_number "16";
chr6	StringTie	transcript	30726787	30743032	1000	-	.	gene_id "MSTRG.161332"; transcript_id "MSTRG.161332.550";
chr6	StringTie	exon	30726787	30728145	1000	-	.	gene_id "MSTRG.161332"; transcript_id "MSTRG.161332.550"; exon_number "1";
chr6	StringTie	exon	30730037	30730186	1000	-	.	gene_id "MSTRG.161332"; transcript_id "MSTRG.161332.550"; exon_number "2";
chr6	StringTie	exon	30730428	30730565	1000	-	.	gene_id "MSTRG.161332"; transcript_id "MSTRG.161332.550"; exon_number "3";
chr6	StringTie	exon	30730682	30730727	1000	-	.	gene_id "MSTRG.161332"; transcript_id "MSTRG.161332.550"; exon_number "4";
chr6	StringTie	exon	30730919	30731100	1000	-	.	gene_id "MSTRG.161332"; transcript_id "MSTRG.161332.550"; exon_number "5";
chr6	StringTie	exon	30740158	30740310	1000	-	.	gene_id "MSTRG.161332"; transcript_id "MSTRG.161332.550"; exon_number "6";
chr6	StringTie	exon	30740496	30740591	1000	-	.	gene_id "MSTRG.161332"; transcript_id "MSTRG.161332.550"; exon_number "7";
chr6	StringTie	exon	30740679	30740798	1000	-	.	gene_id "MSTRG.161332"; transcript_id "MSTRG.161332.550"; exon_number "8";
chr6	StringTie	exon	30741190	30741333	1000	-	.	gene_id "MSTRG.161332"; transcript_id "MSTRG.161332.550"; exon_number "9";
chr6	StringTie	exon	30741614	30741704	1000	-	.	gene_id "MSTRG.161332"; transcript_id "MSTRG.161332.550"; exon_number "10";
chr6	StringTie	exon	30741792	30741867	1000	-	.	gene_id "MSTRG.161332"; transcript_id "MSTRG.161332.550"; exon_number "11";
chr6	StringTie	exon	30742147	30742203	1000	-	.	gene_id "MSTRG.161332"; transcript_id "MSTRG.161332.550"; exon_number "12";
chr6	StringTie	exon	30742467	30742587	1000	-	.	gene_id "MSTRG.161332"; transcript_id "MSTRG.161332.550"; exon_number "13";
chr6	StringTie	exon	30743001	30743032	1000	-	.	gene_id "MSTRG.161332"; transcript_id "MSTRG.161332.550"; exon_number "14";
chr6	StringTie	transcript	30726902	30742947	1000	-	.	gene_id "MSTRG.161332"; transcript_id "MSTRG.161332.551";
chr6	StringTie	exon	30726902	30727935	1000	-	.	gene_id "MSTRG.161332"; transcript_id "MSTRG.161332.551"; exon_number "1";
chr6	StringTie	exon	30727972	30728145	1000	-	.	gene_id "MSTRG.161332"; transcript_id "MSTRG.161332.551"; exon_number "2";
chr6	StringTie	exon	30730022	30730186	1000	-	.	gene_id "MSTRG.161332"; transcript_id "MSTRG.161332.551"; exon_number "3";
chr6	StringTie	exon	30730428	30730565	1000	-	.	gene_id "MSTRG.161332"; transcript_id "MSTRG.161332.551"; exon_number "4";
chr6	StringTie	exon	30730682	30730727	1000	-	.	gene_id "MSTRG.161332"; transcript_id "MSTRG.161332.551"; exon_number "5";
chr6	StringTie	exon	30730919	30731100	1000	-	.	gene_id "MSTRG.161332"; transcript_id "MSTRG.161332.551"; exon_number "6";
chr6	StringTie	exon	30740158	30740310	1000	-	.	gene_id "MSTRG.161332"; transcript_id "MSTRG.161332.551"; exon_number "7";
chr6	StringTie	exon	30740496	30740591	1000	-	.	gene_id "MSTRG.161332"; transcript_id "MSTRG.161332.551"; exon_number "8";
chr6	StringTie	exon	30740679	30740798	1000	-	.	gene_id "MSTRG.161332"; transcript_id "MSTRG.161332.551"; exon_number "9";
chr6	StringTie	exon	30741190	30741333	1000	-	.	gene_id "MSTRG.161332"; transcript_id "MSTRG.161332.551"; exon_number "10";
chr6	StringTie	exon	30741614	30741704	1000	-	.	gene_id "MSTRG.161332"; transcript_id "MSTRG.161332.551"; exon_number "11";
chr6	StringTie	exon	30741792	30741867	1000	-	.	gene_id "MSTRG.161332"; transcript_id "MSTRG.161332.551"; exon_number "12";
chr6	StringTie	exon	30742147	30742203	1000	-	.	gene_id "MSTRG.161332"; transcript_id "MSTRG.161332.551"; exon_number "13";
chr6	StringTie	exon	30742527	30742947	1000	-	.	gene_id "MSTRG.161332"; transcript_id "MSTRG.161332.551"; exon_number "14";
chr6	StringTie	transcript	30727025	30742929	1000	-	.	gene_id "MSTRG.161332"; transcript_id "MSTRG.161332.552";
chr6	StringTie	exon	30727025	30728145	1000	-	.	gene_id "MSTRG.161332"; transcript_id "MSTRG.161332.552"; exon_number "1";
chr6	StringTie	exon	30730022	30730186	1000	-	.	gene_id "MSTRG.161332"; transcript_id "MSTRG.161332.552"; exon_number "2";
chr6	StringTie	exon	30730428	30730565	1000	-	.	gene_id "MSTRG.161332"; transcript_id "MSTRG.161332.552"; exon_number "3";
chr6	StringTie	exon	30730682	30730727	1000	-	.	gene_id "MSTRG.161332"; transcript_id "MSTRG.161332.552"; exon_number "4";
chr6	StringTie	exon	30730919	30731100	1000	-	.	gene_id "MSTRG.161332"; transcript_id "MSTRG.161332.552"; exon_number "5";
chr6	StringTie	exon	30740158	30740310	1000	-	.	gene_id "MSTRG.161332"; transcript_id "MSTRG.161332.552"; exon_number "6";
chr6	StringTie	exon	30740496	30740591	1000	-	.	gene_id "MSTRG.161332"; transcript_id "MSTRG.161332.552"; exon_number "7";
chr6	StringTie	exon	30740679	30740798	1000	-	.	gene_id "MSTRG.161332"; transcript_id "MSTRG.161332.552"; exon_number "8";
chr6	StringTie	exon	30741196	30741333	1000	-	.	gene_id "MSTRG.161332"; transcript_id "MSTRG.161332.552"; exon_number "9";
chr6	StringTie	exon	30741614	30741704	1000	-	.	gene_id "MSTRG.161332"; transcript_id "MSTRG.161332.552"; exon_number "10";
chr6	StringTie	exon	30741792	30741867	1000	-	.	gene_id "MSTRG.161332"; transcript_id "MSTRG.161332.552"; exon_number "11";
chr6	StringTie	exon	30742147	30742203	1000	-	.	gene_id "MSTRG.161332"; transcript_id "MSTRG.161332.552"; exon_number "12";
chr6	StringTie	exon	30742527	30742929	1000	-	.	gene_id "MSTRG.161332"; transcript_id "MSTRG.161332.552"; exon_number "13";
chr6	StringTie	transcript	30727050	30742787	1000	-	.	gene_id "MSTRG.161332"; transcript_id "MSTRG.161332.553";
chr6	StringTie	exon	30727050	30728145	1000	-	.	gene_id "MSTRG.161332"; transcript_id "MSTRG.161332.553"; exon_number "1";
chr6	StringTie	exon	30730022	30730186	1000	-	.	gene_id "MSTRG.161332"; transcript_id "MSTRG.161332.553"; exon_number "2";
chr6	StringTie	exon	30730428	30730565	1000	-	.	gene_id "MSTRG.161332"; transcript_id "MSTRG.161332.553"; exon_number "3";
chr6	StringTie	exon	30730682	30730727	1000	-	.	gene_id "MSTRG.161332"; transcript_id "MSTRG.161332.553"; exon_number "4";
chr6	StringTie	exon	30730919	30731100	1000	-	.	gene_id "MSTRG.161332"; transcript_id "MSTRG.161332.553"; exon_number "5";
chr6	StringTie	exon	30740158	30740310	1000	-	.	gene_id "MSTRG.161332"; transcript_id "MSTRG.161332.553"; exon_number "6";
chr6	StringTie	exon	30740496	30740591	1000	-	.	gene_id "MSTRG.161332"; transcript_id "MSTRG.161332.553"; exon_number "7";
chr6	StringTie	exon	30740679	30740798	1000	-	.	gene_id "MSTRG.161332"; transcript_id "MSTRG.161332.553"; exon_number "8";
chr6	StringTie	exon	30741036	30741333	1000	-	.	gene_id "MSTRG.161332"; transcript_id "MSTRG.161332.553"; exon_number "9";
chr6	StringTie	exon	30741792	30741867	1000	-	.	gene_id "MSTRG.161332"; transcript_id "MSTRG.161332.553"; exon_number "10";
chr6	StringTie	exon	30742147	30742203	1000	-	.	gene_id "MSTRG.161332"; transcript_id "MSTRG.161332.553"; exon_number "11";
chr6	StringTie	exon	30742527	30742787	1000	-	.	gene_id "MSTRG.161332"; transcript_id "MSTRG.161332.553"; exon_number "12";
chr6	StringTie	transcript	30727084	30742766	1000	-	.	gene_id "MSTRG.161332"; transcript_id "MSTRG.161332.554";
chr6	StringTie	exon	30727084	30728145	1000	-	.	gene_id "MSTRG.161332"; transcript_id "MSTRG.161332.554"; exon_number "1";
chr6	StringTie	exon	30730022	30730186	1000	-	.	gene_id "MSTRG.161332"; transcript_id "MSTRG.161332.554"; exon_number "2";
chr6	StringTie	exon	30730428	30730565	1000	-	.	gene_id "MSTRG.161332"; transcript_id "MSTRG.161332.554"; exon_number "3";
chr6	StringTie	exon	30730682	30730727	1000	-	.	gene_id "MSTRG.161332"; transcript_id "MSTRG.161332.554"; exon_number "4";
chr6	StringTie	exon	30730919	30731100	1000	-	.	gene_id "MSTRG.161332"; transcript_id "MSTRG.161332.554"; exon_number "5";
chr6	StringTie	exon	30740158	30740310	1000	-	.	gene_id "MSTRG.161332"; transcript_id "MSTRG.161332.554"; exon_number "6";
chr6	StringTie	exon	30740496	30740591	1000	-	.	gene_id "MSTRG.161332"; transcript_id "MSTRG.161332.554"; exon_number "7";
chr6	StringTie	exon	30740679	30740798	1000	-	.	gene_id "MSTRG.161332"; transcript_id "MSTRG.161332.554"; exon_number "8";
chr6	StringTie	exon	30741190	30741333	1000	-	.	gene_id "MSTRG.161332"; transcript_id "MSTRG.161332.554"; exon_number "9";
chr6	StringTie	exon	30741614	30741704	1000	-	.	gene_id "MSTRG.161332"; transcript_id "MSTRG.161332.554"; exon_number "10";
chr6	StringTie	exon	30742147	30742203	1000	-	.	gene_id "MSTRG.161332"; transcript_id "MSTRG.161332.554"; exon_number "11";
chr6	StringTie	exon	30742467	30742766	1000	-	.	gene_id "MSTRG.161332"; transcript_id "MSTRG.161332.554"; exon_number "12";
chr6	StringTie	transcript	30727123	30742752	1000	-	.	gene_id "MSTRG.161332"; transcript_id "MSTRG.161332.555";
chr6	StringTie	exon	30727123	30728145	1000	-	.	gene_id "MSTRG.161332"; transcript_id "MSTRG.161332.555"; exon_number "1";
chr6	StringTie	exon	30730037	30730186	1000	-	.	gene_id "MSTRG.161332"; transcript_id "MSTRG.161332.555"; exon_number "2";
chr6	StringTie	exon	30730428	30730565	1000	-	.	gene_id "MSTRG.161332"; transcript_id "MSTRG.161332.555"; exon_number "3";
chr6	StringTie	exon	30730682	30730727	1000	-	.	gene_id "MSTRG.161332"; transcript_id "MSTRG.161332.555"; exon_number "4";
chr6	StringTie	exon	30730919	30731100	1000	-	.	gene_id "MSTRG.161332"; transcript_id "MSTRG.161332.555"; exon_number "5";
chr6	StringTie	exon	30740158	30740310	1000	-	.	gene_id "MSTRG.161332"; transcript_id "MSTRG.161332.555"; exon_number "6";
chr6	StringTie	exon	30740496	30740591	1000	-	.	gene_id "MSTRG.161332"; transcript_id "MSTRG.161332.555"; exon_number "7";
chr6	StringTie	exon	30740679	30740798	1000	-	.	gene_id "MSTRG.161332"; transcript_id "MSTRG.161332.555"; exon_number "8";
chr6	StringTie	exon	30742147	30742203	1000	-	.	gene_id "MSTRG.161332"; transcript_id "MSTRG.161332.555"; exon_number "9";
chr6	StringTie	exon	30742527	30742752	1000	-	.	gene_id "MSTRG.161332"; transcript_id "MSTRG.161332.555"; exon_number "10";
chr6	StringTie	transcript	30727205	30749042	1000	-	.	gene_id "MSTRG.161332"; transcript_id "MSTRG.161332.556";
chr6	StringTie	exon	30727205	30728145	1000	-	.	gene_id "MSTRG.161332"; transcript_id "MSTRG.161332.556"; exon_number "1";
chr6	StringTie	exon	30730037	30730186	1000	-	.	gene_id "MSTRG.161332"; transcript_id "MSTRG.161332.556"; exon_number "2";
chr6	StringTie	exon	30730428	30730565	1000	-	.	gene_id "MSTRG.161332"; transcript_id "MSTRG.161332.556"; exon_number "3";
chr6	StringTie	exon	30730682	30730727	1000	-	.	gene_id "MSTRG.161332"; transcript_id "MSTRG.161332.556"; exon_number "4";
chr6	StringTie	exon	30730919	30731100	1000	-	.	gene_id "MSTRG.161332"; transcript_id "MSTRG.161332.556"; exon_number "5";
chr6	StringTie	exon	30740158	30740310	1000	-	.	gene_id "MSTRG.161332"; transcript_id "MSTRG.161332.556"; exon_number "6";
chr6	StringTie	exon	30740496	30740591	1000	-	.	gene_id "MSTRG.161332"; transcript_id "MSTRG.161332.556"; exon_number "7";
chr6	StringTie	exon	30740679	30740798	1000	-	.	gene_id "MSTRG.161332"; transcript_id "MSTRG.161332.556"; exon_number "8";
chr6	StringTie	exon	30741190	30741333	1000	-	.	gene_id "MSTRG.161332"; transcript_id "MSTRG.161332.556"; exon_number "9";
chr6	StringTie	exon	30741614	30741704	1000	-	.	gene_id "MSTRG.161332"; transcript_id "MSTRG.161332.556"; exon_number "10";
chr6	StringTie	exon	30741792	30741867	1000	-	.	gene_id "MSTRG.161332"; transcript_id "MSTRG.161332.556"; exon_number "11";
chr6	StringTie	exon	30742147	30742203	1000	-	.	gene_id "MSTRG.161332"; transcript_id "MSTRG.161332.556"; exon_number "12";
chr6	StringTie	exon	30742527	30742587	1000	-	.	gene_id "MSTRG.161332"; transcript_id "MSTRG.161332.556"; exon_number "13";
chr6	StringTie	exon	30743001	30744196	1000	-	.	gene_id "MSTRG.161332"; transcript_id "MSTRG.161332.556"; exon_number "14";
chr6	StringTie	exon	30744309	30744501	1000	-	.	gene_id "MSTRG.161332"; transcript_id "MSTRG.161332.556"; exon_number "15";
chr6	StringTie	exon	30748897	30749042	1000	-	.	gene_id "MSTRG.161332"; transcript_id "MSTRG.161332.556"; exon_number "16";
chr6	StringTie	transcript	30727247	30742932	1000	-	.	gene_id "MSTRG.161332"; transcript_id "MSTRG.161332.557";
chr6	StringTie	exon	30727247	30728145	1000	-	.	gene_id "MSTRG.161332"; transcript_id "MSTRG.161332.557"; exon_number "1";
chr6	StringTie	exon	30730022	30730186	1000	-	.	gene_id "MSTRG.161332"; transcript_id "MSTRG.161332.557"; exon_number "2";
chr6	StringTie	exon	30730428	30730565	1000	-	.	gene_id "MSTRG.161332"; transcript_id "MSTRG.161332.557"; exon_number "3";
chr6	StringTie	exon	30730682	30730727	1000	-	.	gene_id "MSTRG.161332"; transcript_id "MSTRG.161332.557"; exon_number "4";
chr6	StringTie	exon	30730919	30731100	1000	-	.	gene_id "MSTRG.161332"; transcript_id "MSTRG.161332.557"; exon_number "5";
chr6	StringTie	exon	30740158	30740310	1000	-	.	gene_id "MSTRG.161332"; transcript_id "MSTRG.161332.557"; exon_number "6";
chr6	StringTie	exon	30740496	30740591	1000	-	.	gene_id "MSTRG.161332"; transcript_id "MSTRG.161332.557"; exon_number "7";
chr6	StringTie	exon	30740679	30740798	1000	-	.	gene_id "MSTRG.161332"; transcript_id "MSTRG.161332.557"; exon_number "8";
chr6	StringTie	exon	30742147	30742203	1000	-	.	gene_id "MSTRG.161332"; transcript_id "MSTRG.161332.557"; exon_number "9";
chr6	StringTie	exon	30742527	30742932	1000	-	.	gene_id "MSTRG.161332"; transcript_id "MSTRG.161332.557"; exon_number "10";
chr6	StringTie	transcript	30727247	30742921	1000	-	.	gene_id "MSTRG.161332"; transcript_id "MSTRG.161332.558";
chr6	StringTie	exon	30727247	30728145	1000	-	.	gene_id "MSTRG.161332"; transcript_id "MSTRG.161332.558"; exon_number "1";
chr6	StringTie	exon	30730022	30730186	1000	-	.	gene_id "MSTRG.161332"; transcript_id "MSTRG.161332.558"; exon_number "2";
chr6	StringTie	exon	30730428	30730565	1000	-	.	gene_id "MSTRG.161332"; transcript_id "MSTRG.161332.558"; exon_number "3";
chr6	StringTie	exon	30730682	30730727	1000	-	.	gene_id "MSTRG.161332"; transcript_id "MSTRG.161332.558"; exon_number "4";
chr6	StringTie	exon	30730919	30731100	1000	-	.	gene_id "MSTRG.161332"; transcript_id "MSTRG.161332.558"; exon_number "5";
chr6	StringTie	exon	30740158	30740310	1000	-	.	gene_id "MSTRG.161332"; transcript_id "MSTRG.161332.558"; exon_number "6";
chr6	StringTie	exon	30740496	30740591	1000	-	.	gene_id "MSTRG.161332"; transcript_id "MSTRG.161332.558"; exon_number "7";
chr6	StringTie	exon	30740679	30740798	1000	-	.	gene_id "MSTRG.161332"; transcript_id "MSTRG.161332.558"; exon_number "8";
chr6	StringTie	exon	30741036	30741704	1000	-	.	gene_id "MSTRG.161332"; transcript_id "MSTRG.161332.558"; exon_number "9";
chr6	StringTie	exon	30741792	30741867	1000	-	.	gene_id "MSTRG.161332"; transcript_id "MSTRG.161332.558"; exon_number "10";
chr6	StringTie	exon	30742147	30742203	1000	-	.	gene_id "MSTRG.161332"; transcript_id "MSTRG.161332.558"; exon_number "11";
chr6	StringTie	exon	30742527	30742921	1000	-	.	gene_id "MSTRG.161332"; transcript_id "MSTRG.161332.558"; exon_number "12";
chr6	StringTie	transcript	30727247	30744619	1000	-	.	gene_id "MSTRG.161332"; transcript_id "MSTRG.161332.559";
chr6	StringTie	exon	30727247	30728145	1000	-	.	gene_id "MSTRG.161332"; transcript_id "MSTRG.161332.559"; exon_number "1";
chr6	StringTie	exon	30730022	30730186	1000	-	.	gene_id "MSTRG.161332"; transcript_id "MSTRG.161332.559"; exon_number "2";
chr6	StringTie	exon	30730428	30730565	1000	-	.	gene_id "MSTRG.161332"; transcript_id "MSTRG.161332.559"; exon_number "3";
chr6	StringTie	exon	30730682	30730727	1000	-	.	gene_id "MSTRG.161332"; transcript_id "MSTRG.161332.559"; exon_number "4";
chr6	StringTie	exon	30730919	30731100	1000	-	.	gene_id "MSTRG.161332"; transcript_id "MSTRG.161332.559"; exon_number "5";
chr6	StringTie	exon	30740158	30740310	1000	-	.	gene_id "MSTRG.161332"; transcript_id "MSTRG.161332.559"; exon_number "6";
chr6	StringTie	exon	30740496	30740591	1000	-	.	gene_id "MSTRG.161332"; transcript_id "MSTRG.161332.559"; exon_number "7";
chr6	StringTie	exon	30740679	30740798	1000	-	.	gene_id "MSTRG.161332"; transcript_id "MSTRG.161332.559"; exon_number "8";
chr6	StringTie	exon	30741190	30741333	1000	-	.	gene_id "MSTRG.161332"; transcript_id "MSTRG.161332.559"; exon_number "9";
chr6	StringTie	exon	30741614	30741704	1000	-	.	gene_id "MSTRG.161332"; transcript_id "MSTRG.161332.559"; exon_number "10";
chr6	StringTie	exon	30741792	30741867	1000	-	.	gene_id "MSTRG.161332"; transcript_id "MSTRG.161332.559"; exon_number "11";
chr6	StringTie	exon	30742147	30742203	1000	-	.	gene_id "MSTRG.161332"; transcript_id "MSTRG.161332.559"; exon_number "12";
chr6	StringTie	exon	30742527	30742587	1000	-	.	gene_id "MSTRG.161332"; transcript_id "MSTRG.161332.559"; exon_number "13";
chr6	StringTie	exon	30743001	30743521	1000	-	.	gene_id "MSTRG.161332"; transcript_id "MSTRG.161332.559"; exon_number "14";
chr6	StringTie	exon	30743565	30744196	1000	-	.	gene_id "MSTRG.161332"; transcript_id "MSTRG.161332.559"; exon_number "15";
chr6	StringTie	exon	30744309	30744619	1000	-	.	gene_id "MSTRG.161332"; transcript_id "MSTRG.161332.559"; exon_number "16";
chr6	StringTie	transcript	30653123	30667260	1000	-	.	gene_id "MSTRG.161332"; transcript_id "MSTRG.161332.56";
chr6	StringTie	exon	30653123	30653370	1000	-	.	gene_id "MSTRG.161332"; transcript_id "MSTRG.161332.56"; exon_number "1";
chr6	StringTie	exon	30654706	30654879	1000	-	.	gene_id "MSTRG.161332"; transcript_id "MSTRG.161332.56"; exon_number "2";
chr6	StringTie	exon	30655175	30655336	1000	-	.	gene_id "MSTRG.161332"; transcript_id "MSTRG.161332.56"; exon_number "3";
chr6	StringTie	exon	30655435	30655597	1000	-	.	gene_id "MSTRG.161332"; transcript_id "MSTRG.161332.56"; exon_number "4";
chr6	StringTie	exon	30656198	30656265	1000	-	.	gene_id "MSTRG.161332"; transcript_id "MSTRG.161332.56"; exon_number "5";
chr6	StringTie	exon	30656391	30656509	1000	-	.	gene_id "MSTRG.161332"; transcript_id "MSTRG.161332.56"; exon_number "6";
chr6	StringTie	exon	30656597	30656759	1000	-	.	gene_id "MSTRG.161332"; transcript_id "MSTRG.161332.56"; exon_number "7";
chr6	StringTie	exon	30656952	30657092	1000	-	.	gene_id "MSTRG.161332"; transcript_id "MSTRG.161332.56"; exon_number "8";
chr6	StringTie	exon	30659472	30659624	1000	-	.	gene_id "MSTRG.161332"; transcript_id "MSTRG.161332.56"; exon_number "9";
chr6	StringTie	exon	30659724	30659834	1000	-	.	gene_id "MSTRG.161332"; transcript_id "MSTRG.161332.56"; exon_number "10";
chr6	StringTie	exon	30660032	30660242	1000	-	.	gene_id "MSTRG.161332"; transcript_id "MSTRG.161332.56"; exon_number "11";
chr6	StringTie	exon	30662627	30662742	1000	-	.	gene_id "MSTRG.161332"; transcript_id "MSTRG.161332.56"; exon_number "12";
chr6	StringTie	exon	30662911	30663021	1000	-	.	gene_id "MSTRG.161332"; transcript_id "MSTRG.161332.56"; exon_number "13";
chr6	StringTie	exon	30664801	30664992	1000	-	.	gene_id "MSTRG.161332"; transcript_id "MSTRG.161332.56"; exon_number "14";
chr6	StringTie	exon	30665071	30665274	1000	-	.	gene_id "MSTRG.161332"; transcript_id "MSTRG.161332.56"; exon_number "15";
chr6	StringTie	exon	30665479	30665733	1000	-	.	gene_id "MSTRG.161332"; transcript_id "MSTRG.161332.56"; exon_number "16";
chr6	StringTie	exon	30667185	30667260	1000	-	.	gene_id "MSTRG.161332"; transcript_id "MSTRG.161332.56"; exon_number "17";
chr6	StringTie	transcript	30727321	30742717	1000	-	.	gene_id "MSTRG.161332"; transcript_id "MSTRG.161332.560";
chr6	StringTie	exon	30727321	30728145	1000	-	.	gene_id "MSTRG.161332"; transcript_id "MSTRG.161332.560"; exon_number "1";
chr6	StringTie	exon	30730022	30730186	1000	-	.	gene_id "MSTRG.161332"; transcript_id "MSTRG.161332.560"; exon_number "2";
chr6	StringTie	exon	30730428	30730565	1000	-	.	gene_id "MSTRG.161332"; transcript_id "MSTRG.161332.560"; exon_number "3";
chr6	StringTie	exon	30730682	30730727	1000	-	.	gene_id "MSTRG.161332"; transcript_id "MSTRG.161332.560"; exon_number "4";
chr6	StringTie	exon	30730919	30731100	1000	-	.	gene_id "MSTRG.161332"; transcript_id "MSTRG.161332.560"; exon_number "5";
chr6	StringTie	exon	30740158	30740310	1000	-	.	gene_id "MSTRG.161332"; transcript_id "MSTRG.161332.560"; exon_number "6";
chr6	StringTie	exon	30740496	30740591	1000	-	.	gene_id "MSTRG.161332"; transcript_id "MSTRG.161332.560"; exon_number "7";
chr6	StringTie	exon	30740679	30740777	1000	-	.	gene_id "MSTRG.161332"; transcript_id "MSTRG.161332.560"; exon_number "8";
chr6	StringTie	exon	30741190	30741333	1000	-	.	gene_id "MSTRG.161332"; transcript_id "MSTRG.161332.560"; exon_number "9";
chr6	StringTie	exon	30741614	30741704	1000	-	.	gene_id "MSTRG.161332"; transcript_id "MSTRG.161332.560"; exon_number "10";
chr6	StringTie	exon	30741792	30741867	1000	-	.	gene_id "MSTRG.161332"; transcript_id "MSTRG.161332.560"; exon_number "11";
chr6	StringTie	exon	30742147	30742203	1000	-	.	gene_id "MSTRG.161332"; transcript_id "MSTRG.161332.560"; exon_number "12";
chr6	StringTie	exon	30742527	30742717	1000	-	.	gene_id "MSTRG.161332"; transcript_id "MSTRG.161332.560"; exon_number "13";
chr6	StringTie	transcript	30727334	30742777	1000	-	.	gene_id "MSTRG.161332"; transcript_id "MSTRG.161332.561";
chr6	StringTie	exon	30727334	30728145	1000	-	.	gene_id "MSTRG.161332"; transcript_id "MSTRG.161332.561"; exon_number "1";
chr6	StringTie	exon	30730022	30730186	1000	-	.	gene_id "MSTRG.161332"; transcript_id "MSTRG.161332.561"; exon_number "2";
chr6	StringTie	exon	30730428	30730565	1000	-	.	gene_id "MSTRG.161332"; transcript_id "MSTRG.161332.561"; exon_number "3";
chr6	StringTie	exon	30730682	30730727	1000	-	.	gene_id "MSTRG.161332"; transcript_id "MSTRG.161332.561"; exon_number "4";
chr6	StringTie	exon	30730919	30731100	1000	-	.	gene_id "MSTRG.161332"; transcript_id "MSTRG.161332.561"; exon_number "5";
chr6	StringTie	exon	30740158	30740310	1000	-	.	gene_id "MSTRG.161332"; transcript_id "MSTRG.161332.561"; exon_number "6";
chr6	StringTie	exon	30740496	30740591	1000	-	.	gene_id "MSTRG.161332"; transcript_id "MSTRG.161332.561"; exon_number "7";
chr6	StringTie	exon	30740679	30740795	1000	-	.	gene_id "MSTRG.161332"; transcript_id "MSTRG.161332.561"; exon_number "8";
chr6	StringTie	exon	30741190	30741333	1000	-	.	gene_id "MSTRG.161332"; transcript_id "MSTRG.161332.561"; exon_number "9";
chr6	StringTie	exon	30741614	30741704	1000	-	.	gene_id "MSTRG.161332"; transcript_id "MSTRG.161332.561"; exon_number "10";
chr6	StringTie	exon	30741792	30741867	1000	-	.	gene_id "MSTRG.161332"; transcript_id "MSTRG.161332.561"; exon_number "11";
chr6	StringTie	exon	30742147	30742197	1000	-	.	gene_id "MSTRG.161332"; transcript_id "MSTRG.161332.561"; exon_number "12";
chr6	StringTie	exon	30742527	30742777	1000	-	.	gene_id "MSTRG.161332"; transcript_id "MSTRG.161332.561"; exon_number "13";
chr6	StringTie	transcript	30727383	30742742	1000	-	.	gene_id "MSTRG.161332"; transcript_id "MSTRG.161332.562";
chr6	StringTie	exon	30727383	30728145	1000	-	.	gene_id "MSTRG.161332"; transcript_id "MSTRG.161332.562"; exon_number "1";
chr6	StringTie	exon	30730037	30730186	1000	-	.	gene_id "MSTRG.161332"; transcript_id "MSTRG.161332.562"; exon_number "2";
chr6	StringTie	exon	30730428	30730565	1000	-	.	gene_id "MSTRG.161332"; transcript_id "MSTRG.161332.562"; exon_number "3";
chr6	StringTie	exon	30730682	30730727	1000	-	.	gene_id "MSTRG.161332"; transcript_id "MSTRG.161332.562"; exon_number "4";
chr6	StringTie	exon	30730919	30731100	1000	-	.	gene_id "MSTRG.161332"; transcript_id "MSTRG.161332.562"; exon_number "5";
chr6	StringTie	exon	30740158	30740310	1000	-	.	gene_id "MSTRG.161332"; transcript_id "MSTRG.161332.562"; exon_number "6";
chr6	StringTie	exon	30740496	30740590	1000	-	.	gene_id "MSTRG.161332"; transcript_id "MSTRG.161332.562"; exon_number "7";
chr6	StringTie	exon	30740679	30740798	1000	-	.	gene_id "MSTRG.161332"; transcript_id "MSTRG.161332.562"; exon_number "8";
chr6	StringTie	exon	30741196	30741333	1000	-	.	gene_id "MSTRG.161332"; transcript_id "MSTRG.161332.562"; exon_number "9";
chr6	StringTie	exon	30741614	30741704	1000	-	.	gene_id "MSTRG.161332"; transcript_id "MSTRG.161332.562"; exon_number "10";
chr6	StringTie	exon	30741792	30741867	1000	-	.	gene_id "MSTRG.161332"; transcript_id "MSTRG.161332.562"; exon_number "11";
chr6	StringTie	exon	30742147	30742203	1000	-	.	gene_id "MSTRG.161332"; transcript_id "MSTRG.161332.562"; exon_number "12";
chr6	StringTie	exon	30742527	30742742	1000	-	.	gene_id "MSTRG.161332"; transcript_id "MSTRG.161332.562"; exon_number "13";
chr6	StringTie	transcript	30727390	30742921	1000	-	.	gene_id "MSTRG.161332"; transcript_id "MSTRG.161332.563";
chr6	StringTie	exon	30727390	30728145	1000	-	.	gene_id "MSTRG.161332"; transcript_id "MSTRG.161332.563"; exon_number "1";
chr6	StringTie	exon	30730022	30730186	1000	-	.	gene_id "MSTRG.161332"; transcript_id "MSTRG.161332.563"; exon_number "2";
chr6	StringTie	exon	30730428	30730565	1000	-	.	gene_id "MSTRG.161332"; transcript_id "MSTRG.161332.563"; exon_number "3";
chr6	StringTie	exon	30730682	30730727	1000	-	.	gene_id "MSTRG.161332"; transcript_id "MSTRG.161332.563"; exon_number "4";
chr6	StringTie	exon	30730919	30731100	1000	-	.	gene_id "MSTRG.161332"; transcript_id "MSTRG.161332.563"; exon_number "5";
chr6	StringTie	exon	30740158	30740310	1000	-	.	gene_id "MSTRG.161332"; transcript_id "MSTRG.161332.563"; exon_number "6";
chr6	StringTie	exon	30740496	30740591	1000	-	.	gene_id "MSTRG.161332"; transcript_id "MSTRG.161332.563"; exon_number "7";
chr6	StringTie	exon	30740679	30740798	1000	-	.	gene_id "MSTRG.161332"; transcript_id "MSTRG.161332.563"; exon_number "8";
chr6	StringTie	exon	30741190	30741333	1000	-	.	gene_id "MSTRG.161332"; transcript_id "MSTRG.161332.563"; exon_number "9";
chr6	StringTie	exon	30741614	30741704	1000	-	.	gene_id "MSTRG.161332"; transcript_id "MSTRG.161332.563"; exon_number "10";
chr6	StringTie	exon	30741792	30741867	1000	-	.	gene_id "MSTRG.161332"; transcript_id "MSTRG.161332.563"; exon_number "11";
chr6	StringTie	exon	30742147	30742203	1000	-	.	gene_id "MSTRG.161332"; transcript_id "MSTRG.161332.563"; exon_number "12";
chr6	StringTie	exon	30742384	30742921	1000	-	.	gene_id "MSTRG.161332"; transcript_id "MSTRG.161332.563"; exon_number "13";
chr6	StringTie	transcript	30727399	30742952	1000	-	.	gene_id "MSTRG.161332"; transcript_id "MSTRG.161332.564";
chr6	StringTie	exon	30727399	30728145	1000	-	.	gene_id "MSTRG.161332"; transcript_id "MSTRG.161332.564"; exon_number "1";
chr6	StringTie	exon	30730022	30730186	1000	-	.	gene_id "MSTRG.161332"; transcript_id "MSTRG.161332.564"; exon_number "2";
chr6	StringTie	exon	30730428	30730565	1000	-	.	gene_id "MSTRG.161332"; transcript_id "MSTRG.161332.564"; exon_number "3";
chr6	StringTie	exon	30730682	30730727	1000	-	.	gene_id "MSTRG.161332"; transcript_id "MSTRG.161332.564"; exon_number "4";
chr6	StringTie	exon	30730919	30731100	1000	-	.	gene_id "MSTRG.161332"; transcript_id "MSTRG.161332.564"; exon_number "5";
chr6	StringTie	exon	30740158	30740310	1000	-	.	gene_id "MSTRG.161332"; transcript_id "MSTRG.161332.564"; exon_number "6";
chr6	StringTie	exon	30740496	30740591	1000	-	.	gene_id "MSTRG.161332"; transcript_id "MSTRG.161332.564"; exon_number "7";
chr6	StringTie	exon	30740679	30740798	1000	-	.	gene_id "MSTRG.161332"; transcript_id "MSTRG.161332.564"; exon_number "8";
chr6	StringTie	exon	30741614	30741704	1000	-	.	gene_id "MSTRG.161332"; transcript_id "MSTRG.161332.564"; exon_number "9";
chr6	StringTie	exon	30741792	30741867	1000	-	.	gene_id "MSTRG.161332"; transcript_id "MSTRG.161332.564"; exon_number "10";
chr6	StringTie	exon	30742147	30742203	1000	-	.	gene_id "MSTRG.161332"; transcript_id "MSTRG.161332.564"; exon_number "11";
chr6	StringTie	exon	30742527	30742952	1000	-	.	gene_id "MSTRG.161332"; transcript_id "MSTRG.161332.564"; exon_number "12";
chr6	StringTie	transcript	30727401	30743042	1000	-	.	gene_id "MSTRG.161332"; transcript_id "MSTRG.161332.565";
chr6	StringTie	exon	30727401	30728145	1000	-	.	gene_id "MSTRG.161332"; transcript_id "MSTRG.161332.565"; exon_number "1";
chr6	StringTie	exon	30730022	30730186	1000	-	.	gene_id "MSTRG.161332"; transcript_id "MSTRG.161332.565"; exon_number "2";
chr6	StringTie	exon	30730428	30730565	1000	-	.	gene_id "MSTRG.161332"; transcript_id "MSTRG.161332.565"; exon_number "3";
chr6	StringTie	exon	30730682	30730727	1000	-	.	gene_id "MSTRG.161332"; transcript_id "MSTRG.161332.565"; exon_number "4";
chr6	StringTie	exon	30730919	30731100	1000	-	.	gene_id "MSTRG.161332"; transcript_id "MSTRG.161332.565"; exon_number "5";
chr6	StringTie	exon	30740158	30740310	1000	-	.	gene_id "MSTRG.161332"; transcript_id "MSTRG.161332.565"; exon_number "6";
chr6	StringTie	exon	30740496	30740591	1000	-	.	gene_id "MSTRG.161332"; transcript_id "MSTRG.161332.565"; exon_number "7";
chr6	StringTie	exon	30740679	30740798	1000	-	.	gene_id "MSTRG.161332"; transcript_id "MSTRG.161332.565"; exon_number "8";
chr6	StringTie	exon	30741190	30741333	1000	-	.	gene_id "MSTRG.161332"; transcript_id "MSTRG.161332.565"; exon_number "9";
chr6	StringTie	exon	30741614	30741704	1000	-	.	gene_id "MSTRG.161332"; transcript_id "MSTRG.161332.565"; exon_number "10";
chr6	StringTie	exon	30741792	30741867	1000	-	.	gene_id "MSTRG.161332"; transcript_id "MSTRG.161332.565"; exon_number "11";
chr6	StringTie	exon	30742147	30742203	1000	-	.	gene_id "MSTRG.161332"; transcript_id "MSTRG.161332.565"; exon_number "12";
chr6	StringTie	exon	30742467	30742587	1000	-	.	gene_id "MSTRG.161332"; transcript_id "MSTRG.161332.565"; exon_number "13";
chr6	StringTie	exon	30743001	30743042	1000	-	.	gene_id "MSTRG.161332"; transcript_id "MSTRG.161332.565"; exon_number "14";
chr6	StringTie	transcript	30727412	30742918	1000	-	.	gene_id "MSTRG.161332"; transcript_id "MSTRG.161332.566";
chr6	StringTie	exon	30727412	30728145	1000	-	.	gene_id "MSTRG.161332"; transcript_id "MSTRG.161332.566"; exon_number "1";
chr6	StringTie	exon	30730022	30730186	1000	-	.	gene_id "MSTRG.161332"; transcript_id "MSTRG.161332.566"; exon_number "2";
chr6	StringTie	exon	30730428	30730565	1000	-	.	gene_id "MSTRG.161332"; transcript_id "MSTRG.161332.566"; exon_number "3";
chr6	StringTie	exon	30730682	30730727	1000	-	.	gene_id "MSTRG.161332"; transcript_id "MSTRG.161332.566"; exon_number "4";
chr6	StringTie	exon	30730919	30731100	1000	-	.	gene_id "MSTRG.161332"; transcript_id "MSTRG.161332.566"; exon_number "5";
chr6	StringTie	exon	30740158	30740310	1000	-	.	gene_id "MSTRG.161332"; transcript_id "MSTRG.161332.566"; exon_number "6";
chr6	StringTie	exon	30740496	30740591	1000	-	.	gene_id "MSTRG.161332"; transcript_id "MSTRG.161332.566"; exon_number "7";
chr6	StringTie	exon	30740679	30740798	1000	-	.	gene_id "MSTRG.161332"; transcript_id "MSTRG.161332.566"; exon_number "8";
chr6	StringTie	exon	30741190	30741333	1000	-	.	gene_id "MSTRG.161332"; transcript_id "MSTRG.161332.566"; exon_number "9";
chr6	StringTie	exon	30741614	30741704	1000	-	.	gene_id "MSTRG.161332"; transcript_id "MSTRG.161332.566"; exon_number "10";
chr6	StringTie	exon	30741792	30741867	1000	-	.	gene_id "MSTRG.161332"; transcript_id "MSTRG.161332.566"; exon_number "11";
chr6	StringTie	exon	30742147	30742197	1000	-	.	gene_id "MSTRG.161332"; transcript_id "MSTRG.161332.566"; exon_number "12";
chr6	StringTie	exon	30742527	30742918	1000	-	.	gene_id "MSTRG.161332"; transcript_id "MSTRG.161332.566"; exon_number "13";
chr6	StringTie	transcript	30727451	30742764	1000	-	.	gene_id "MSTRG.161332"; transcript_id "MSTRG.161332.567";
chr6	StringTie	exon	30727451	30728145	1000	-	.	gene_id "MSTRG.161332"; transcript_id "MSTRG.161332.567"; exon_number "1";
chr6	StringTie	exon	30730037	30730186	1000	-	.	gene_id "MSTRG.161332"; transcript_id "MSTRG.161332.567"; exon_number "2";
chr6	StringTie	exon	30730428	30730565	1000	-	.	gene_id "MSTRG.161332"; transcript_id "MSTRG.161332.567"; exon_number "3";
chr6	StringTie	exon	30730682	30730727	1000	-	.	gene_id "MSTRG.161332"; transcript_id "MSTRG.161332.567"; exon_number "4";
chr6	StringTie	exon	30730919	30731100	1000	-	.	gene_id "MSTRG.161332"; transcript_id "MSTRG.161332.567"; exon_number "5";
chr6	StringTie	exon	30740158	30740310	1000	-	.	gene_id "MSTRG.161332"; transcript_id "MSTRG.161332.567"; exon_number "6";
chr6	StringTie	exon	30740496	30740591	1000	-	.	gene_id "MSTRG.161332"; transcript_id "MSTRG.161332.567"; exon_number "7";
chr6	StringTie	exon	30740679	30740798	1000	-	.	gene_id "MSTRG.161332"; transcript_id "MSTRG.161332.567"; exon_number "8";
chr6	StringTie	exon	30741196	30741333	1000	-	.	gene_id "MSTRG.161332"; transcript_id "MSTRG.161332.567"; exon_number "9";
chr6	StringTie	exon	30741614	30741704	1000	-	.	gene_id "MSTRG.161332"; transcript_id "MSTRG.161332.567"; exon_number "10";
chr6	StringTie	exon	30741792	30741867	1000	-	.	gene_id "MSTRG.161332"; transcript_id "MSTRG.161332.567"; exon_number "11";
chr6	StringTie	exon	30742147	30742203	1000	-	.	gene_id "MSTRG.161332"; transcript_id "MSTRG.161332.567"; exon_number "12";
chr6	StringTie	exon	30742467	30742764	1000	-	.	gene_id "MSTRG.161332"; transcript_id "MSTRG.161332.567"; exon_number "13";
chr6	StringTie	transcript	30727451	30742748	1000	-	.	gene_id "MSTRG.161332"; transcript_id "MSTRG.161332.568";
chr6	StringTie	exon	30727451	30728145	1000	-	.	gene_id "MSTRG.161332"; transcript_id "MSTRG.161332.568"; exon_number "1";
chr6	StringTie	exon	30730022	30730186	1000	-	.	gene_id "MSTRG.161332"; transcript_id "MSTRG.161332.568"; exon_number "2";
chr6	StringTie	exon	30730428	30730565	1000	-	.	gene_id "MSTRG.161332"; transcript_id "MSTRG.161332.568"; exon_number "3";
chr6	StringTie	exon	30730682	30730727	1000	-	.	gene_id "MSTRG.161332"; transcript_id "MSTRG.161332.568"; exon_number "4";
chr6	StringTie	exon	30730919	30731100	1000	-	.	gene_id "MSTRG.161332"; transcript_id "MSTRG.161332.568"; exon_number "5";
chr6	StringTie	exon	30733616	30733712	1000	-	.	gene_id "MSTRG.161332"; transcript_id "MSTRG.161332.568"; exon_number "6";
chr6	StringTie	exon	30740158	30740310	1000	-	.	gene_id "MSTRG.161332"; transcript_id "MSTRG.161332.568"; exon_number "7";
chr6	StringTie	exon	30740496	30740591	1000	-	.	gene_id "MSTRG.161332"; transcript_id "MSTRG.161332.568"; exon_number "8";
chr6	StringTie	exon	30740679	30740798	1000	-	.	gene_id "MSTRG.161332"; transcript_id "MSTRG.161332.568"; exon_number "9";
chr6	StringTie	exon	30741190	30741704	1000	-	.	gene_id "MSTRG.161332"; transcript_id "MSTRG.161332.568"; exon_number "10";
chr6	StringTie	exon	30741792	30741867	1000	-	.	gene_id "MSTRG.161332"; transcript_id "MSTRG.161332.568"; exon_number "11";
chr6	StringTie	exon	30742147	30742203	1000	-	.	gene_id "MSTRG.161332"; transcript_id "MSTRG.161332.568"; exon_number "12";
chr6	StringTie	exon	30742467	30742748	1000	-	.	gene_id "MSTRG.161332"; transcript_id "MSTRG.161332.568"; exon_number "13";
chr6	StringTie	transcript	30727452	30742759	1000	-	.	gene_id "MSTRG.161332"; transcript_id "MSTRG.161332.569";
chr6	StringTie	exon	30727452	30727995	1000	-	.	gene_id "MSTRG.161332"; transcript_id "MSTRG.161332.569"; exon_number "1";
chr6	StringTie	exon	30728020	30728145	1000	-	.	gene_id "MSTRG.161332"; transcript_id "MSTRG.161332.569"; exon_number "2";
chr6	StringTie	exon	30730022	30730186	1000	-	.	gene_id "MSTRG.161332"; transcript_id "MSTRG.161332.569"; exon_number "3";
chr6	StringTie	exon	30730428	30730565	1000	-	.	gene_id "MSTRG.161332"; transcript_id "MSTRG.161332.569"; exon_number "4";
chr6	StringTie	exon	30730682	30730727	1000	-	.	gene_id "MSTRG.161332"; transcript_id "MSTRG.161332.569"; exon_number "5";
chr6	StringTie	exon	30730919	30731100	1000	-	.	gene_id "MSTRG.161332"; transcript_id "MSTRG.161332.569"; exon_number "6";
chr6	StringTie	exon	30740158	30740310	1000	-	.	gene_id "MSTRG.161332"; transcript_id "MSTRG.161332.569"; exon_number "7";
chr6	StringTie	exon	30740496	30740591	1000	-	.	gene_id "MSTRG.161332"; transcript_id "MSTRG.161332.569"; exon_number "8";
chr6	StringTie	exon	30740679	30740798	1000	-	.	gene_id "MSTRG.161332"; transcript_id "MSTRG.161332.569"; exon_number "9";
chr6	StringTie	exon	30741190	30741333	1000	-	.	gene_id "MSTRG.161332"; transcript_id "MSTRG.161332.569"; exon_number "10";
chr6	StringTie	exon	30741614	30741704	1000	-	.	gene_id "MSTRG.161332"; transcript_id "MSTRG.161332.569"; exon_number "11";
chr6	StringTie	exon	30741792	30741867	1000	-	.	gene_id "MSTRG.161332"; transcript_id "MSTRG.161332.569"; exon_number "12";
chr6	StringTie	exon	30742147	30742203	1000	-	.	gene_id "MSTRG.161332"; transcript_id "MSTRG.161332.569"; exon_number "13";
chr6	StringTie	exon	30742467	30742574	1000	-	.	gene_id "MSTRG.161332"; transcript_id "MSTRG.161332.569"; exon_number "14";
chr6	StringTie	exon	30742709	30742759	1000	-	.	gene_id "MSTRG.161332"; transcript_id "MSTRG.161332.569"; exon_number "15";
chr6	StringTie	transcript	30653123	30667201	1000	-	.	gene_id "MSTRG.161332"; transcript_id "MSTRG.161332.57";
chr6	StringTie	exon	30653123	30653370	1000	-	.	gene_id "MSTRG.161332"; transcript_id "MSTRG.161332.57"; exon_number "1";
chr6	StringTie	exon	30654706	30654879	1000	-	.	gene_id "MSTRG.161332"; transcript_id "MSTRG.161332.57"; exon_number "2";
chr6	StringTie	exon	30655175	30655336	1000	-	.	gene_id "MSTRG.161332"; transcript_id "MSTRG.161332.57"; exon_number "3";
chr6	StringTie	exon	30655435	30655597	1000	-	.	gene_id "MSTRG.161332"; transcript_id "MSTRG.161332.57"; exon_number "4";
chr6	StringTie	exon	30656198	30656265	1000	-	.	gene_id "MSTRG.161332"; transcript_id "MSTRG.161332.57"; exon_number "5";
chr6	StringTie	exon	30656391	30656509	1000	-	.	gene_id "MSTRG.161332"; transcript_id "MSTRG.161332.57"; exon_number "6";
chr6	StringTie	exon	30656597	30656759	1000	-	.	gene_id "MSTRG.161332"; transcript_id "MSTRG.161332.57"; exon_number "7";
chr6	StringTie	exon	30656952	30657092	1000	-	.	gene_id "MSTRG.161332"; transcript_id "MSTRG.161332.57"; exon_number "8";
chr6	StringTie	exon	30659472	30659624	1000	-	.	gene_id "MSTRG.161332"; transcript_id "MSTRG.161332.57"; exon_number "9";
chr6	StringTie	exon	30659724	30659834	1000	-	.	gene_id "MSTRG.161332"; transcript_id "MSTRG.161332.57"; exon_number "10";
chr6	StringTie	exon	30660032	30660242	1000	-	.	gene_id "MSTRG.161332"; transcript_id "MSTRG.161332.57"; exon_number "11";
chr6	StringTie	exon	30661756	30662431	1000	-	.	gene_id "MSTRG.161332"; transcript_id "MSTRG.161332.57"; exon_number "12";
chr6	StringTie	exon	30662627	30662742	1000	-	.	gene_id "MSTRG.161332"; transcript_id "MSTRG.161332.57"; exon_number "13";
chr6	StringTie	exon	30662911	30663021	1000	-	.	gene_id "MSTRG.161332"; transcript_id "MSTRG.161332.57"; exon_number "14";
chr6	StringTie	exon	30664801	30664992	1000	-	.	gene_id "MSTRG.161332"; transcript_id "MSTRG.161332.57"; exon_number "15";
chr6	StringTie	exon	30665071	30665274	1000	-	.	gene_id "MSTRG.161332"; transcript_id "MSTRG.161332.57"; exon_number "16";
chr6	StringTie	exon	30665479	30665733	1000	-	.	gene_id "MSTRG.161332"; transcript_id "MSTRG.161332.57"; exon_number "17";
chr6	StringTie	exon	30667185	30667201	1000	-	.	gene_id "MSTRG.161332"; transcript_id "MSTRG.161332.57"; exon_number "18";
chr6	StringTie	transcript	30727454	30742922	1000	-	.	gene_id "MSTRG.161332"; transcript_id "MSTRG.161332.570";
chr6	StringTie	exon	30727454	30728145	1000	-	.	gene_id "MSTRG.161332"; transcript_id "MSTRG.161332.570"; exon_number "1";
chr6	StringTie	exon	30730022	30730186	1000	-	.	gene_id "MSTRG.161332"; transcript_id "MSTRG.161332.570"; exon_number "2";
chr6	StringTie	exon	30730428	30730565	1000	-	.	gene_id "MSTRG.161332"; transcript_id "MSTRG.161332.570"; exon_number "3";
chr6	StringTie	exon	30730682	30730727	1000	-	.	gene_id "MSTRG.161332"; transcript_id "MSTRG.161332.570"; exon_number "4";
chr6	StringTie	exon	30730919	30731100	1000	-	.	gene_id "MSTRG.161332"; transcript_id "MSTRG.161332.570"; exon_number "5";
chr6	StringTie	exon	30740158	30740310	1000	-	.	gene_id "MSTRG.161332"; transcript_id "MSTRG.161332.570"; exon_number "6";
chr6	StringTie	exon	30740496	30740591	1000	-	.	gene_id "MSTRG.161332"; transcript_id "MSTRG.161332.570"; exon_number "7";
chr6	StringTie	exon	30740679	30740798	1000	-	.	gene_id "MSTRG.161332"; transcript_id "MSTRG.161332.570"; exon_number "8";
chr6	StringTie	exon	30741196	30741333	1000	-	.	gene_id "MSTRG.161332"; transcript_id "MSTRG.161332.570"; exon_number "9";
chr6	StringTie	exon	30741614	30741704	1000	-	.	gene_id "MSTRG.161332"; transcript_id "MSTRG.161332.570"; exon_number "10";
chr6	StringTie	exon	30741792	30741867	1000	-	.	gene_id "MSTRG.161332"; transcript_id "MSTRG.161332.570"; exon_number "11";
chr6	StringTie	exon	30742147	30742203	1000	-	.	gene_id "MSTRG.161332"; transcript_id "MSTRG.161332.570"; exon_number "12";
chr6	StringTie	exon	30742467	30742922	1000	-	.	gene_id "MSTRG.161332"; transcript_id "MSTRG.161332.570"; exon_number "13";
chr6	StringTie	transcript	30727454	30745738	1000	-	.	gene_id "MSTRG.161332"; transcript_id "MSTRG.161332.571";
chr6	StringTie	exon	30727454	30728145	1000	-	.	gene_id "MSTRG.161332"; transcript_id "MSTRG.161332.571"; exon_number "1";
chr6	StringTie	exon	30730037	30730186	1000	-	.	gene_id "MSTRG.161332"; transcript_id "MSTRG.161332.571"; exon_number "2";
chr6	StringTie	exon	30730428	30730565	1000	-	.	gene_id "MSTRG.161332"; transcript_id "MSTRG.161332.571"; exon_number "3";
chr6	StringTie	exon	30730682	30730727	1000	-	.	gene_id "MSTRG.161332"; transcript_id "MSTRG.161332.571"; exon_number "4";
chr6	StringTie	exon	30730919	30731100	1000	-	.	gene_id "MSTRG.161332"; transcript_id "MSTRG.161332.571"; exon_number "5";
chr6	StringTie	exon	30740158	30740310	1000	-	.	gene_id "MSTRG.161332"; transcript_id "MSTRG.161332.571"; exon_number "6";
chr6	StringTie	exon	30740496	30740591	1000	-	.	gene_id "MSTRG.161332"; transcript_id "MSTRG.161332.571"; exon_number "7";
chr6	StringTie	exon	30740679	30740798	1000	-	.	gene_id "MSTRG.161332"; transcript_id "MSTRG.161332.571"; exon_number "8";
chr6	StringTie	exon	30741190	30741333	1000	-	.	gene_id "MSTRG.161332"; transcript_id "MSTRG.161332.571"; exon_number "9";
chr6	StringTie	exon	30741614	30741704	1000	-	.	gene_id "MSTRG.161332"; transcript_id "MSTRG.161332.571"; exon_number "10";
chr6	StringTie	exon	30741792	30741867	1000	-	.	gene_id "MSTRG.161332"; transcript_id "MSTRG.161332.571"; exon_number "11";
chr6	StringTie	exon	30742147	30742203	1000	-	.	gene_id "MSTRG.161332"; transcript_id "MSTRG.161332.571"; exon_number "12";
chr6	StringTie	exon	30742527	30742587	1000	-	.	gene_id "MSTRG.161332"; transcript_id "MSTRG.161332.571"; exon_number "13";
chr6	StringTie	exon	30743001	30744196	1000	-	.	gene_id "MSTRG.161332"; transcript_id "MSTRG.161332.571"; exon_number "14";
chr6	StringTie	exon	30744279	30745738	1000	-	.	gene_id "MSTRG.161332"; transcript_id "MSTRG.161332.571"; exon_number "15";
chr6	StringTie	transcript	30727454	30742737	1000	-	.	gene_id "MSTRG.161332"; transcript_id "MSTRG.161332.572";
chr6	StringTie	exon	30727454	30728145	1000	-	.	gene_id "MSTRG.161332"; transcript_id "MSTRG.161332.572"; exon_number "1";
chr6	StringTie	exon	30730037	30730186	1000	-	.	gene_id "MSTRG.161332"; transcript_id "MSTRG.161332.572"; exon_number "2";
chr6	StringTie	exon	30730428	30730565	1000	-	.	gene_id "MSTRG.161332"; transcript_id "MSTRG.161332.572"; exon_number "3";
chr6	StringTie	exon	30730682	30730702	1000	-	.	gene_id "MSTRG.161332"; transcript_id "MSTRG.161332.572"; exon_number "4";
chr6	StringTie	exon	30731018	30731100	1000	-	.	gene_id "MSTRG.161332"; transcript_id "MSTRG.161332.572"; exon_number "5";
chr6	StringTie	exon	30740158	30740310	1000	-	.	gene_id "MSTRG.161332"; transcript_id "MSTRG.161332.572"; exon_number "6";
chr6	StringTie	exon	30740496	30740591	1000	-	.	gene_id "MSTRG.161332"; transcript_id "MSTRG.161332.572"; exon_number "7";
chr6	StringTie	exon	30740679	30740798	1000	-	.	gene_id "MSTRG.161332"; transcript_id "MSTRG.161332.572"; exon_number "8";
chr6	StringTie	exon	30741190	30741333	1000	-	.	gene_id "MSTRG.161332"; transcript_id "MSTRG.161332.572"; exon_number "9";
chr6	StringTie	exon	30741614	30741704	1000	-	.	gene_id "MSTRG.161332"; transcript_id "MSTRG.161332.572"; exon_number "10";
chr6	StringTie	exon	30741792	30741867	1000	-	.	gene_id "MSTRG.161332"; transcript_id "MSTRG.161332.572"; exon_number "11";
chr6	StringTie	exon	30742147	30742203	1000	-	.	gene_id "MSTRG.161332"; transcript_id "MSTRG.161332.572"; exon_number "12";
chr6	StringTie	exon	30742527	30742737	1000	-	.	gene_id "MSTRG.161332"; transcript_id "MSTRG.161332.572"; exon_number "13";
chr6	StringTie	transcript	30727461	30742901	1000	-	.	gene_id "MSTRG.161332"; transcript_id "MSTRG.161332.573";
chr6	StringTie	exon	30727461	30728145	1000	-	.	gene_id "MSTRG.161332"; transcript_id "MSTRG.161332.573"; exon_number "1";
chr6	StringTie	exon	30730022	30730186	1000	-	.	gene_id "MSTRG.161332"; transcript_id "MSTRG.161332.573"; exon_number "2";
chr6	StringTie	exon	30730428	30730565	1000	-	.	gene_id "MSTRG.161332"; transcript_id "MSTRG.161332.573"; exon_number "3";
chr6	StringTie	exon	30730682	30730727	1000	-	.	gene_id "MSTRG.161332"; transcript_id "MSTRG.161332.573"; exon_number "4";
chr6	StringTie	exon	30730919	30731100	1000	-	.	gene_id "MSTRG.161332"; transcript_id "MSTRG.161332.573"; exon_number "5";
chr6	StringTie	exon	30740158	30740310	1000	-	.	gene_id "MSTRG.161332"; transcript_id "MSTRG.161332.573"; exon_number "6";
chr6	StringTie	exon	30740496	30740591	1000	-	.	gene_id "MSTRG.161332"; transcript_id "MSTRG.161332.573"; exon_number "7";
chr6	StringTie	exon	30740679	30740798	1000	-	.	gene_id "MSTRG.161332"; transcript_id "MSTRG.161332.573"; exon_number "8";
chr6	StringTie	exon	30741036	30741333	1000	-	.	gene_id "MSTRG.161332"; transcript_id "MSTRG.161332.573"; exon_number "9";
chr6	StringTie	exon	30742147	30742203	1000	-	.	gene_id "MSTRG.161332"; transcript_id "MSTRG.161332.573"; exon_number "10";
chr6	StringTie	exon	30742527	30742901	1000	-	.	gene_id "MSTRG.161332"; transcript_id "MSTRG.161332.573"; exon_number "11";
chr6	StringTie	transcript	30727485	30742738	1000	-	.	gene_id "MSTRG.161332"; transcript_id "MSTRG.161332.574";
chr6	StringTie	exon	30727485	30728145	1000	-	.	gene_id "MSTRG.161332"; transcript_id "MSTRG.161332.574"; exon_number "1";
chr6	StringTie	exon	30730022	30730186	1000	-	.	gene_id "MSTRG.161332"; transcript_id "MSTRG.161332.574"; exon_number "2";
chr6	StringTie	exon	30730428	30730565	1000	-	.	gene_id "MSTRG.161332"; transcript_id "MSTRG.161332.574"; exon_number "3";
chr6	StringTie	exon	30730682	30730727	1000	-	.	gene_id "MSTRG.161332"; transcript_id "MSTRG.161332.574"; exon_number "4";
chr6	StringTie	exon	30730919	30731100	1000	-	.	gene_id "MSTRG.161332"; transcript_id "MSTRG.161332.574"; exon_number "5";
chr6	StringTie	exon	30740158	30740310	1000	-	.	gene_id "MSTRG.161332"; transcript_id "MSTRG.161332.574"; exon_number "6";
chr6	StringTie	exon	30740496	30740591	1000	-	.	gene_id "MSTRG.161332"; transcript_id "MSTRG.161332.574"; exon_number "7";
chr6	StringTie	exon	30740679	30740798	1000	-	.	gene_id "MSTRG.161332"; transcript_id "MSTRG.161332.574"; exon_number "8";
chr6	StringTie	exon	30741190	30741333	1000	-	.	gene_id "MSTRG.161332"; transcript_id "MSTRG.161332.574"; exon_number "9";
chr6	StringTie	exon	30741614	30741704	1000	-	.	gene_id "MSTRG.161332"; transcript_id "MSTRG.161332.574"; exon_number "10";
chr6	StringTie	exon	30742147	30742203	1000	-	.	gene_id "MSTRG.161332"; transcript_id "MSTRG.161332.574"; exon_number "11";
chr6	StringTie	exon	30742527	30742738	1000	-	.	gene_id "MSTRG.161332"; transcript_id "MSTRG.161332.574"; exon_number "12";
chr6	StringTie	transcript	30727490	30742719	1000	-	.	gene_id "MSTRG.161332"; transcript_id "MSTRG.161332.575";
chr6	StringTie	exon	30727490	30728145	1000	-	.	gene_id "MSTRG.161332"; transcript_id "MSTRG.161332.575"; exon_number "1";
chr6	StringTie	exon	30730037	30730186	1000	-	.	gene_id "MSTRG.161332"; transcript_id "MSTRG.161332.575"; exon_number "2";
chr6	StringTie	exon	30730428	30730565	1000	-	.	gene_id "MSTRG.161332"; transcript_id "MSTRG.161332.575"; exon_number "3";
chr6	StringTie	exon	30730682	30730727	1000	-	.	gene_id "MSTRG.161332"; transcript_id "MSTRG.161332.575"; exon_number "4";
chr6	StringTie	exon	30730919	30731100	1000	-	.	gene_id "MSTRG.161332"; transcript_id "MSTRG.161332.575"; exon_number "5";
chr6	StringTie	exon	30740158	30740310	1000	-	.	gene_id "MSTRG.161332"; transcript_id "MSTRG.161332.575"; exon_number "6";
chr6	StringTie	exon	30740496	30740591	1000	-	.	gene_id "MSTRG.161332"; transcript_id "MSTRG.161332.575"; exon_number "7";
chr6	StringTie	exon	30740679	30740798	1000	-	.	gene_id "MSTRG.161332"; transcript_id "MSTRG.161332.575"; exon_number "8";
chr6	StringTie	exon	30741190	30741333	1000	-	.	gene_id "MSTRG.161332"; transcript_id "MSTRG.161332.575"; exon_number "9";
chr6	StringTie	exon	30741614	30741704	1000	-	.	gene_id "MSTRG.161332"; transcript_id "MSTRG.161332.575"; exon_number "10";
chr6	StringTie	exon	30741792	30741867	1000	-	.	gene_id "MSTRG.161332"; transcript_id "MSTRG.161332.575"; exon_number "11";
chr6	StringTie	exon	30742147	30742203	1000	-	.	gene_id "MSTRG.161332"; transcript_id "MSTRG.161332.575"; exon_number "12";
chr6	StringTie	exon	30742384	30742719	1000	-	.	gene_id "MSTRG.161332"; transcript_id "MSTRG.161332.575"; exon_number "13";
chr6	StringTie	transcript	30727501	30742753	1000	-	.	gene_id "MSTRG.161332"; transcript_id "MSTRG.161332.576";
chr6	StringTie	exon	30727501	30728145	1000	-	.	gene_id "MSTRG.161332"; transcript_id "MSTRG.161332.576"; exon_number "1";
chr6	StringTie	exon	30730022	30730186	1000	-	.	gene_id "MSTRG.161332"; transcript_id "MSTRG.161332.576"; exon_number "2";
chr6	StringTie	exon	30730428	30730565	1000	-	.	gene_id "MSTRG.161332"; transcript_id "MSTRG.161332.576"; exon_number "3";
chr6	StringTie	exon	30730682	30730727	1000	-	.	gene_id "MSTRG.161332"; transcript_id "MSTRG.161332.576"; exon_number "4";
chr6	StringTie	exon	30730919	30731091	1000	-	.	gene_id "MSTRG.161332"; transcript_id "MSTRG.161332.576"; exon_number "5";
chr6	StringTie	exon	30740158	30740310	1000	-	.	gene_id "MSTRG.161332"; transcript_id "MSTRG.161332.576"; exon_number "6";
chr6	StringTie	exon	30740496	30740591	1000	-	.	gene_id "MSTRG.161332"; transcript_id "MSTRG.161332.576"; exon_number "7";
chr6	StringTie	exon	30740679	30740798	1000	-	.	gene_id "MSTRG.161332"; transcript_id "MSTRG.161332.576"; exon_number "8";
chr6	StringTie	exon	30741190	30741704	1000	-	.	gene_id "MSTRG.161332"; transcript_id "MSTRG.161332.576"; exon_number "9";
chr6	StringTie	exon	30741792	30741867	1000	-	.	gene_id "MSTRG.161332"; transcript_id "MSTRG.161332.576"; exon_number "10";
chr6	StringTie	exon	30742147	30742203	1000	-	.	gene_id "MSTRG.161332"; transcript_id "MSTRG.161332.576"; exon_number "11";
chr6	StringTie	exon	30742527	30742753	1000	-	.	gene_id "MSTRG.161332"; transcript_id "MSTRG.161332.576"; exon_number "12";
chr6	StringTie	transcript	30727509	30742818	1000	-	.	gene_id "MSTRG.161332"; transcript_id "MSTRG.161332.577";
chr6	StringTie	exon	30727509	30728145	1000	-	.	gene_id "MSTRG.161332"; transcript_id "MSTRG.161332.577"; exon_number "1";
chr6	StringTie	exon	30730037	30730186	1000	-	.	gene_id "MSTRG.161332"; transcript_id "MSTRG.161332.577"; exon_number "2";
chr6	StringTie	exon	30730428	30730565	1000	-	.	gene_id "MSTRG.161332"; transcript_id "MSTRG.161332.577"; exon_number "3";
chr6	StringTie	exon	30730682	30730727	1000	-	.	gene_id "MSTRG.161332"; transcript_id "MSTRG.161332.577"; exon_number "4";
chr6	StringTie	exon	30730919	30731100	1000	-	.	gene_id "MSTRG.161332"; transcript_id "MSTRG.161332.577"; exon_number "5";
chr6	StringTie	exon	30740158	30740310	1000	-	.	gene_id "MSTRG.161332"; transcript_id "MSTRG.161332.577"; exon_number "6";
chr6	StringTie	exon	30740496	30740591	1000	-	.	gene_id "MSTRG.161332"; transcript_id "MSTRG.161332.577"; exon_number "7";
chr6	StringTie	exon	30740679	30740798	1000	-	.	gene_id "MSTRG.161332"; transcript_id "MSTRG.161332.577"; exon_number "8";
chr6	StringTie	exon	30741190	30741333	1000	-	.	gene_id "MSTRG.161332"; transcript_id "MSTRG.161332.577"; exon_number "9";
chr6	StringTie	exon	30741792	30741867	1000	-	.	gene_id "MSTRG.161332"; transcript_id "MSTRG.161332.577"; exon_number "10";
chr6	StringTie	exon	30742147	30742203	1000	-	.	gene_id "MSTRG.161332"; transcript_id "MSTRG.161332.577"; exon_number "11";
chr6	StringTie	exon	30742527	30742818	1000	-	.	gene_id "MSTRG.161332"; transcript_id "MSTRG.161332.577"; exon_number "12";
chr6	StringTie	transcript	30727509	30743013	1000	-	.	gene_id "MSTRG.161332"; transcript_id "MSTRG.161332.578";
chr6	StringTie	exon	30727509	30728145	1000	-	.	gene_id "MSTRG.161332"; transcript_id "MSTRG.161332.578"; exon_number "1";
chr6	StringTie	exon	30730022	30730186	1000	-	.	gene_id "MSTRG.161332"; transcript_id "MSTRG.161332.578"; exon_number "2";
chr6	StringTie	exon	30730428	30730565	1000	-	.	gene_id "MSTRG.161332"; transcript_id "MSTRG.161332.578"; exon_number "3";
chr6	StringTie	exon	30730682	30730727	1000	-	.	gene_id "MSTRG.161332"; transcript_id "MSTRG.161332.578"; exon_number "4";
chr6	StringTie	exon	30730919	30731100	1000	-	.	gene_id "MSTRG.161332"; transcript_id "MSTRG.161332.578"; exon_number "5";
chr6	StringTie	exon	30740158	30740310	1000	-	.	gene_id "MSTRG.161332"; transcript_id "MSTRG.161332.578"; exon_number "6";
chr6	StringTie	exon	30740496	30740591	1000	-	.	gene_id "MSTRG.161332"; transcript_id "MSTRG.161332.578"; exon_number "7";
chr6	StringTie	exon	30740679	30740798	1000	-	.	gene_id "MSTRG.161332"; transcript_id "MSTRG.161332.578"; exon_number "8";
chr6	StringTie	exon	30741190	30741333	1000	-	.	gene_id "MSTRG.161332"; transcript_id "MSTRG.161332.578"; exon_number "9";
chr6	StringTie	exon	30741614	30741704	1000	-	.	gene_id "MSTRG.161332"; transcript_id "MSTRG.161332.578"; exon_number "10";
chr6	StringTie	exon	30741792	30741799	1000	-	.	gene_id "MSTRG.161332"; transcript_id "MSTRG.161332.578"; exon_number "11";
chr6	StringTie	exon	30742147	30742203	1000	-	.	gene_id "MSTRG.161332"; transcript_id "MSTRG.161332.578"; exon_number "12";
chr6	StringTie	exon	30742527	30742587	1000	-	.	gene_id "MSTRG.161332"; transcript_id "MSTRG.161332.578"; exon_number "13";
chr6	StringTie	exon	30743001	30743013	1000	-	.	gene_id "MSTRG.161332"; transcript_id "MSTRG.161332.578"; exon_number "14";
chr6	StringTie	transcript	30727524	30742924	1000	-	.	gene_id "MSTRG.161332"; transcript_id "MSTRG.161332.579";
chr6	StringTie	exon	30727524	30728145	1000	-	.	gene_id "MSTRG.161332"; transcript_id "MSTRG.161332.579"; exon_number "1";
chr6	StringTie	exon	30730037	30730186	1000	-	.	gene_id "MSTRG.161332"; transcript_id "MSTRG.161332.579"; exon_number "2";
chr6	StringTie	exon	30730428	30730565	1000	-	.	gene_id "MSTRG.161332"; transcript_id "MSTRG.161332.579"; exon_number "3";
chr6	StringTie	exon	30730682	30730727	1000	-	.	gene_id "MSTRG.161332"; transcript_id "MSTRG.161332.579"; exon_number "4";
chr6	StringTie	exon	30730919	30731100	1000	-	.	gene_id "MSTRG.161332"; transcript_id "MSTRG.161332.579"; exon_number "5";
chr6	StringTie	exon	30740158	30740310	1000	-	.	gene_id "MSTRG.161332"; transcript_id "MSTRG.161332.579"; exon_number "6";
chr6	StringTie	exon	30740496	30740591	1000	-	.	gene_id "MSTRG.161332"; transcript_id "MSTRG.161332.579"; exon_number "7";
chr6	StringTie	exon	30740679	30740798	1000	-	.	gene_id "MSTRG.161332"; transcript_id "MSTRG.161332.579"; exon_number "8";
chr6	StringTie	exon	30741190	30741333	1000	-	.	gene_id "MSTRG.161332"; transcript_id "MSTRG.161332.579"; exon_number "9";
chr6	StringTie	exon	30742147	30742203	1000	-	.	gene_id "MSTRG.161332"; transcript_id "MSTRG.161332.579"; exon_number "10";
chr6	StringTie	exon	30742527	30742924	1000	-	.	gene_id "MSTRG.161332"; transcript_id "MSTRG.161332.579"; exon_number "11";
chr6	StringTie	transcript	30653123	30673004	1000	-	.	gene_id "MSTRG.161332"; transcript_id "MSTRG.161332.58";
chr6	StringTie	exon	30653123	30653370	1000	-	.	gene_id "MSTRG.161332"; transcript_id "MSTRG.161332.58"; exon_number "1";
chr6	StringTie	exon	30654706	30654879	1000	-	.	gene_id "MSTRG.161332"; transcript_id "MSTRG.161332.58"; exon_number "2";
chr6	StringTie	exon	30655175	30655336	1000	-	.	gene_id "MSTRG.161332"; transcript_id "MSTRG.161332.58"; exon_number "3";
chr6	StringTie	exon	30655435	30655597	1000	-	.	gene_id "MSTRG.161332"; transcript_id "MSTRG.161332.58"; exon_number "4";
chr6	StringTie	exon	30656198	30656265	1000	-	.	gene_id "MSTRG.161332"; transcript_id "MSTRG.161332.58"; exon_number "5";
chr6	StringTie	exon	30656391	30656509	1000	-	.	gene_id "MSTRG.161332"; transcript_id "MSTRG.161332.58"; exon_number "6";
chr6	StringTie	exon	30656597	30656759	1000	-	.	gene_id "MSTRG.161332"; transcript_id "MSTRG.161332.58"; exon_number "7";
chr6	StringTie	exon	30656952	30657092	1000	-	.	gene_id "MSTRG.161332"; transcript_id "MSTRG.161332.58"; exon_number "8";
chr6	StringTie	exon	30659472	30659624	1000	-	.	gene_id "MSTRG.161332"; transcript_id "MSTRG.161332.58"; exon_number "9";
chr6	StringTie	exon	30659736	30659834	1000	-	.	gene_id "MSTRG.161332"; transcript_id "MSTRG.161332.58"; exon_number "10";
chr6	StringTie	exon	30660032	30660242	1000	-	.	gene_id "MSTRG.161332"; transcript_id "MSTRG.161332.58"; exon_number "11";
chr6	StringTie	exon	30662627	30662742	1000	-	.	gene_id "MSTRG.161332"; transcript_id "MSTRG.161332.58"; exon_number "12";
chr6	StringTie	exon	30662911	30663021	1000	-	.	gene_id "MSTRG.161332"; transcript_id "MSTRG.161332.58"; exon_number "13";
chr6	StringTie	exon	30664801	30664992	1000	-	.	gene_id "MSTRG.161332"; transcript_id "MSTRG.161332.58"; exon_number "14";
chr6	StringTie	exon	30665071	30665274	1000	-	.	gene_id "MSTRG.161332"; transcript_id "MSTRG.161332.58"; exon_number "15";
chr6	StringTie	exon	30665479	30665733	1000	-	.	gene_id "MSTRG.161332"; transcript_id "MSTRG.161332.58"; exon_number "16";
chr6	StringTie	exon	30670410	30670466	1000	-	.	gene_id "MSTRG.161332"; transcript_id "MSTRG.161332.58"; exon_number "17";
chr6	StringTie	exon	30670790	30670952	1000	-	.	gene_id "MSTRG.161332"; transcript_id "MSTRG.161332.58"; exon_number "18";
chr6	StringTie	exon	30671036	30671274	1000	-	.	gene_id "MSTRG.161332"; transcript_id "MSTRG.161332.58"; exon_number "19";
chr6	StringTie	exon	30672633	30673004	1000	-	.	gene_id "MSTRG.161332"; transcript_id "MSTRG.161332.58"; exon_number "20";
chr6	StringTie	transcript	30727547	30742705	1000	-	.	gene_id "MSTRG.161332"; transcript_id "MSTRG.161332.580";
chr6	StringTie	exon	30727547	30728145	1000	-	.	gene_id "MSTRG.161332"; transcript_id "MSTRG.161332.580"; exon_number "1";
chr6	StringTie	exon	30730037	30730186	1000	-	.	gene_id "MSTRG.161332"; transcript_id "MSTRG.161332.580"; exon_number "2";
chr6	StringTie	exon	30730428	30730514	1000	-	.	gene_id "MSTRG.161332"; transcript_id "MSTRG.161332.580"; exon_number "3";
chr6	StringTie	exon	30730927	30731100	1000	-	.	gene_id "MSTRG.161332"; transcript_id "MSTRG.161332.580"; exon_number "4";
chr6	StringTie	exon	30740158	30740310	1000	-	.	gene_id "MSTRG.161332"; transcript_id "MSTRG.161332.580"; exon_number "5";
chr6	StringTie	exon	30740496	30740591	1000	-	.	gene_id "MSTRG.161332"; transcript_id "MSTRG.161332.580"; exon_number "6";
chr6	StringTie	exon	30740679	30740798	1000	-	.	gene_id "MSTRG.161332"; transcript_id "MSTRG.161332.580"; exon_number "7";
chr6	StringTie	exon	30741196	30741704	1000	-	.	gene_id "MSTRG.161332"; transcript_id "MSTRG.161332.580"; exon_number "8";
chr6	StringTie	exon	30741792	30741867	1000	-	.	gene_id "MSTRG.161332"; transcript_id "MSTRG.161332.580"; exon_number "9";
chr6	StringTie	exon	30742147	30742203	1000	-	.	gene_id "MSTRG.161332"; transcript_id "MSTRG.161332.580"; exon_number "10";
chr6	StringTie	exon	30742527	30742705	1000	-	.	gene_id "MSTRG.161332"; transcript_id "MSTRG.161332.580"; exon_number "11";
chr6	StringTie	transcript	30727562	30742922	1000	-	.	gene_id "MSTRG.161332"; transcript_id "MSTRG.161332.581";
chr6	StringTie	exon	30727562	30728145	1000	-	.	gene_id "MSTRG.161332"; transcript_id "MSTRG.161332.581"; exon_number "1";
chr6	StringTie	exon	30730022	30730186	1000	-	.	gene_id "MSTRG.161332"; transcript_id "MSTRG.161332.581"; exon_number "2";
chr6	StringTie	exon	30730428	30730565	1000	-	.	gene_id "MSTRG.161332"; transcript_id "MSTRG.161332.581"; exon_number "3";
chr6	StringTie	exon	30730682	30730727	1000	-	.	gene_id "MSTRG.161332"; transcript_id "MSTRG.161332.581"; exon_number "4";
chr6	StringTie	exon	30730919	30731100	1000	-	.	gene_id "MSTRG.161332"; transcript_id "MSTRG.161332.581"; exon_number "5";
chr6	StringTie	exon	30740158	30740310	1000	-	.	gene_id "MSTRG.161332"; transcript_id "MSTRG.161332.581"; exon_number "6";
chr6	StringTie	exon	30740496	30740591	1000	-	.	gene_id "MSTRG.161332"; transcript_id "MSTRG.161332.581"; exon_number "7";
chr6	StringTie	exon	30740679	30740798	1000	-	.	gene_id "MSTRG.161332"; transcript_id "MSTRG.161332.581"; exon_number "8";
chr6	StringTie	exon	30741190	30741333	1000	-	.	gene_id "MSTRG.161332"; transcript_id "MSTRG.161332.581"; exon_number "9";
chr6	StringTie	exon	30742147	30742203	1000	-	.	gene_id "MSTRG.161332"; transcript_id "MSTRG.161332.581"; exon_number "10";
chr6	StringTie	exon	30742467	30742922	1000	-	.	gene_id "MSTRG.161332"; transcript_id "MSTRG.161332.581"; exon_number "11";
chr6	StringTie	transcript	30727577	30742922	1000	-	.	gene_id "MSTRG.161332"; transcript_id "MSTRG.161332.582";
chr6	StringTie	exon	30727577	30728145	1000	-	.	gene_id "MSTRG.161332"; transcript_id "MSTRG.161332.582"; exon_number "1";
chr6	StringTie	exon	30730022	30730186	1000	-	.	gene_id "MSTRG.161332"; transcript_id "MSTRG.161332.582"; exon_number "2";
chr6	StringTie	exon	30730428	30730565	1000	-	.	gene_id "MSTRG.161332"; transcript_id "MSTRG.161332.582"; exon_number "3";
chr6	StringTie	exon	30730682	30730727	1000	-	.	gene_id "MSTRG.161332"; transcript_id "MSTRG.161332.582"; exon_number "4";
chr6	StringTie	exon	30730919	30731100	1000	-	.	gene_id "MSTRG.161332"; transcript_id "MSTRG.161332.582"; exon_number "5";
chr6	StringTie	exon	30740158	30740306	1000	-	.	gene_id "MSTRG.161332"; transcript_id "MSTRG.161332.582"; exon_number "6";
chr6	StringTie	exon	30740496	30740591	1000	-	.	gene_id "MSTRG.161332"; transcript_id "MSTRG.161332.582"; exon_number "7";
chr6	StringTie	exon	30740679	30740798	1000	-	.	gene_id "MSTRG.161332"; transcript_id "MSTRG.161332.582"; exon_number "8";
chr6	StringTie	exon	30741190	30741704	1000	-	.	gene_id "MSTRG.161332"; transcript_id "MSTRG.161332.582"; exon_number "9";
chr6	StringTie	exon	30741792	30741867	1000	-	.	gene_id "MSTRG.161332"; transcript_id "MSTRG.161332.582"; exon_number "10";
chr6	StringTie	exon	30742147	30742203	1000	-	.	gene_id "MSTRG.161332"; transcript_id "MSTRG.161332.582"; exon_number "11";
chr6	StringTie	exon	30742467	30742922	1000	-	.	gene_id "MSTRG.161332"; transcript_id "MSTRG.161332.582"; exon_number "12";
chr6	StringTie	transcript	30727582	30742843	1000	-	.	gene_id "MSTRG.161332"; transcript_id "MSTRG.161332.583";
chr6	StringTie	exon	30727582	30728145	1000	-	.	gene_id "MSTRG.161332"; transcript_id "MSTRG.161332.583"; exon_number "1";
chr6	StringTie	exon	30730022	30730186	1000	-	.	gene_id "MSTRG.161332"; transcript_id "MSTRG.161332.583"; exon_number "2";
chr6	StringTie	exon	30730428	30730565	1000	-	.	gene_id "MSTRG.161332"; transcript_id "MSTRG.161332.583"; exon_number "3";
chr6	StringTie	exon	30730682	30730727	1000	-	.	gene_id "MSTRG.161332"; transcript_id "MSTRG.161332.583"; exon_number "4";
chr6	StringTie	exon	30730919	30731100	1000	-	.	gene_id "MSTRG.161332"; transcript_id "MSTRG.161332.583"; exon_number "5";
chr6	StringTie	exon	30740158	30740306	1000	-	.	gene_id "MSTRG.161332"; transcript_id "MSTRG.161332.583"; exon_number "6";
chr6	StringTie	exon	30740496	30740591	1000	-	.	gene_id "MSTRG.161332"; transcript_id "MSTRG.161332.583"; exon_number "7";
chr6	StringTie	exon	30740679	30740798	1000	-	.	gene_id "MSTRG.161332"; transcript_id "MSTRG.161332.583"; exon_number "8";
chr6	StringTie	exon	30741190	30741199	1000	-	.	gene_id "MSTRG.161332"; transcript_id "MSTRG.161332.583"; exon_number "9";
chr6	StringTie	exon	30741233	30741704	1000	-	.	gene_id "MSTRG.161332"; transcript_id "MSTRG.161332.583"; exon_number "10";
chr6	StringTie	exon	30741792	30741867	1000	-	.	gene_id "MSTRG.161332"; transcript_id "MSTRG.161332.583"; exon_number "11";
chr6	StringTie	exon	30742147	30742203	1000	-	.	gene_id "MSTRG.161332"; transcript_id "MSTRG.161332.583"; exon_number "12";
chr6	StringTie	exon	30742527	30742843	1000	-	.	gene_id "MSTRG.161332"; transcript_id "MSTRG.161332.583"; exon_number "13";
chr6	StringTie	transcript	30727603	30742915	1000	-	.	gene_id "MSTRG.161332"; transcript_id "MSTRG.161332.584";
chr6	StringTie	exon	30727603	30728145	1000	-	.	gene_id "MSTRG.161332"; transcript_id "MSTRG.161332.584"; exon_number "1";
chr6	StringTie	exon	30730022	30730186	1000	-	.	gene_id "MSTRG.161332"; transcript_id "MSTRG.161332.584"; exon_number "2";
chr6	StringTie	exon	30730428	30730565	1000	-	.	gene_id "MSTRG.161332"; transcript_id "MSTRG.161332.584"; exon_number "3";
chr6	StringTie	exon	30730682	30730727	1000	-	.	gene_id "MSTRG.161332"; transcript_id "MSTRG.161332.584"; exon_number "4";
chr6	StringTie	exon	30730919	30731100	1000	-	.	gene_id "MSTRG.161332"; transcript_id "MSTRG.161332.584"; exon_number "5";
chr6	StringTie	exon	30740158	30740310	1000	-	.	gene_id "MSTRG.161332"; transcript_id "MSTRG.161332.584"; exon_number "6";
chr6	StringTie	exon	30740496	30740591	1000	-	.	gene_id "MSTRG.161332"; transcript_id "MSTRG.161332.584"; exon_number "7";
chr6	StringTie	exon	30740679	30740798	1000	-	.	gene_id "MSTRG.161332"; transcript_id "MSTRG.161332.584"; exon_number "8";
chr6	StringTie	exon	30741190	30741704	1000	-	.	gene_id "MSTRG.161332"; transcript_id "MSTRG.161332.584"; exon_number "9";
chr6	StringTie	exon	30742147	30742203	1000	-	.	gene_id "MSTRG.161332"; transcript_id "MSTRG.161332.584"; exon_number "10";
chr6	StringTie	exon	30742527	30742915	1000	-	.	gene_id "MSTRG.161332"; transcript_id "MSTRG.161332.584"; exon_number "11";
chr6	StringTie	transcript	30727608	30742702	1000	-	.	gene_id "MSTRG.161332"; transcript_id "MSTRG.161332.585";
chr6	StringTie	exon	30727608	30728145	1000	-	.	gene_id "MSTRG.161332"; transcript_id "MSTRG.161332.585"; exon_number "1";
chr6	StringTie	exon	30730037	30730186	1000	-	.	gene_id "MSTRG.161332"; transcript_id "MSTRG.161332.585"; exon_number "2";
chr6	StringTie	exon	30730428	30730565	1000	-	.	gene_id "MSTRG.161332"; transcript_id "MSTRG.161332.585"; exon_number "3";
chr6	StringTie	exon	30730682	30731091	1000	-	.	gene_id "MSTRG.161332"; transcript_id "MSTRG.161332.585"; exon_number "4";
chr6	StringTie	exon	30740158	30740310	1000	-	.	gene_id "MSTRG.161332"; transcript_id "MSTRG.161332.585"; exon_number "5";
chr6	StringTie	exon	30740496	30740591	1000	-	.	gene_id "MSTRG.161332"; transcript_id "MSTRG.161332.585"; exon_number "6";
chr6	StringTie	exon	30740679	30740798	1000	-	.	gene_id "MSTRG.161332"; transcript_id "MSTRG.161332.585"; exon_number "7";
chr6	StringTie	exon	30741614	30741704	1000	-	.	gene_id "MSTRG.161332"; transcript_id "MSTRG.161332.585"; exon_number "8";
chr6	StringTie	exon	30741792	30741867	1000	-	.	gene_id "MSTRG.161332"; transcript_id "MSTRG.161332.585"; exon_number "9";
chr6	StringTie	exon	30742147	30742203	1000	-	.	gene_id "MSTRG.161332"; transcript_id "MSTRG.161332.585"; exon_number "10";
chr6	StringTie	exon	30742527	30742702	1000	-	.	gene_id "MSTRG.161332"; transcript_id "MSTRG.161332.585"; exon_number "11";
chr6	StringTie	transcript	30727609	30742730	1000	-	.	gene_id "MSTRG.161332"; transcript_id "MSTRG.161332.586";
chr6	StringTie	exon	30727609	30728145	1000	-	.	gene_id "MSTRG.161332"; transcript_id "MSTRG.161332.586"; exon_number "1";
chr6	StringTie	exon	30730022	30730186	1000	-	.	gene_id "MSTRG.161332"; transcript_id "MSTRG.161332.586"; exon_number "2";
chr6	StringTie	exon	30730428	30730565	1000	-	.	gene_id "MSTRG.161332"; transcript_id "MSTRG.161332.586"; exon_number "3";
chr6	StringTie	exon	30730682	30730727	1000	-	.	gene_id "MSTRG.161332"; transcript_id "MSTRG.161332.586"; exon_number "4";
chr6	StringTie	exon	30730919	30731100	1000	-	.	gene_id "MSTRG.161332"; transcript_id "MSTRG.161332.586"; exon_number "5";
chr6	StringTie	exon	30735478	30735630	1000	-	.	gene_id "MSTRG.161332"; transcript_id "MSTRG.161332.586"; exon_number "6";
chr6	StringTie	exon	30740158	30740310	1000	-	.	gene_id "MSTRG.161332"; transcript_id "MSTRG.161332.586"; exon_number "7";
chr6	StringTie	exon	30740496	30740591	1000	-	.	gene_id "MSTRG.161332"; transcript_id "MSTRG.161332.586"; exon_number "8";
chr6	StringTie	exon	30740679	30741704	1000	-	.	gene_id "MSTRG.161332"; transcript_id "MSTRG.161332.586"; exon_number "9";
chr6	StringTie	exon	30742147	30742203	1000	-	.	gene_id "MSTRG.161332"; transcript_id "MSTRG.161332.586"; exon_number "10";
chr6	StringTie	exon	30742527	30742730	1000	-	.	gene_id "MSTRG.161332"; transcript_id "MSTRG.161332.586"; exon_number "11";
chr6	StringTie	transcript	30727612	30742821	1000	-	.	gene_id "MSTRG.161332"; transcript_id "MSTRG.161332.587";
chr6	StringTie	exon	30727612	30728145	1000	-	.	gene_id "MSTRG.161332"; transcript_id "MSTRG.161332.587"; exon_number "1";
chr6	StringTie	exon	30730022	30730186	1000	-	.	gene_id "MSTRG.161332"; transcript_id "MSTRG.161332.587"; exon_number "2";
chr6	StringTie	exon	30730428	30730565	1000	-	.	gene_id "MSTRG.161332"; transcript_id "MSTRG.161332.587"; exon_number "3";
chr6	StringTie	exon	30730682	30730818	1000	-	.	gene_id "MSTRG.161332"; transcript_id "MSTRG.161332.587"; exon_number "4";
chr6	StringTie	exon	30730919	30731100	1000	-	.	gene_id "MSTRG.161332"; transcript_id "MSTRG.161332.587"; exon_number "5";
chr6	StringTie	exon	30740158	30740310	1000	-	.	gene_id "MSTRG.161332"; transcript_id "MSTRG.161332.587"; exon_number "6";
chr6	StringTie	exon	30740496	30740591	1000	-	.	gene_id "MSTRG.161332"; transcript_id "MSTRG.161332.587"; exon_number "7";
chr6	StringTie	exon	30740679	30741704	1000	-	.	gene_id "MSTRG.161332"; transcript_id "MSTRG.161332.587"; exon_number "8";
chr6	StringTie	exon	30741792	30742203	1000	-	.	gene_id "MSTRG.161332"; transcript_id "MSTRG.161332.587"; exon_number "9";
chr6	StringTie	exon	30742527	30742821	1000	-	.	gene_id "MSTRG.161332"; transcript_id "MSTRG.161332.587"; exon_number "10";
chr6	StringTie	transcript	30727612	30742832	1000	-	.	gene_id "MSTRG.161332"; transcript_id "MSTRG.161332.588";
chr6	StringTie	exon	30727612	30728145	1000	-	.	gene_id "MSTRG.161332"; transcript_id "MSTRG.161332.588"; exon_number "1";
chr6	StringTie	exon	30730037	30730186	1000	-	.	gene_id "MSTRG.161332"; transcript_id "MSTRG.161332.588"; exon_number "2";
chr6	StringTie	exon	30730428	30730565	1000	-	.	gene_id "MSTRG.161332"; transcript_id "MSTRG.161332.588"; exon_number "3";
chr6	StringTie	exon	30730682	30730727	1000	-	.	gene_id "MSTRG.161332"; transcript_id "MSTRG.161332.588"; exon_number "4";
chr6	StringTie	exon	30730919	30731100	1000	-	.	gene_id "MSTRG.161332"; transcript_id "MSTRG.161332.588"; exon_number "5";
chr6	StringTie	exon	30740158	30740310	1000	-	.	gene_id "MSTRG.161332"; transcript_id "MSTRG.161332.588"; exon_number "6";
chr6	StringTie	exon	30740496	30740591	1000	-	.	gene_id "MSTRG.161332"; transcript_id "MSTRG.161332.588"; exon_number "7";
chr6	StringTie	exon	30740679	30740795	1000	-	.	gene_id "MSTRG.161332"; transcript_id "MSTRG.161332.588"; exon_number "8";
chr6	StringTie	exon	30741190	30741333	1000	-	.	gene_id "MSTRG.161332"; transcript_id "MSTRG.161332.588"; exon_number "9";
chr6	StringTie	exon	30741614	30741704	1000	-	.	gene_id "MSTRG.161332"; transcript_id "MSTRG.161332.588"; exon_number "10";
chr6	StringTie	exon	30741792	30741867	1000	-	.	gene_id "MSTRG.161332"; transcript_id "MSTRG.161332.588"; exon_number "11";
chr6	StringTie	exon	30742147	30742203	1000	-	.	gene_id "MSTRG.161332"; transcript_id "MSTRG.161332.588"; exon_number "12";
chr6	StringTie	exon	30742467	30742832	1000	-	.	gene_id "MSTRG.161332"; transcript_id "MSTRG.161332.588"; exon_number "13";
chr6	StringTie	transcript	30727612	30742787	1000	-	.	gene_id "MSTRG.161332"; transcript_id "MSTRG.161332.589";
chr6	StringTie	exon	30727612	30728145	1000	-	.	gene_id "MSTRG.161332"; transcript_id "MSTRG.161332.589"; exon_number "1";
chr6	StringTie	exon	30730022	30730186	1000	-	.	gene_id "MSTRG.161332"; transcript_id "MSTRG.161332.589"; exon_number "2";
chr6	StringTie	exon	30730428	30730565	1000	-	.	gene_id "MSTRG.161332"; transcript_id "MSTRG.161332.589"; exon_number "3";
chr6	StringTie	exon	30730682	30730727	1000	-	.	gene_id "MSTRG.161332"; transcript_id "MSTRG.161332.589"; exon_number "4";
chr6	StringTie	exon	30730919	30731100	1000	-	.	gene_id "MSTRG.161332"; transcript_id "MSTRG.161332.589"; exon_number "5";
chr6	StringTie	exon	30738157	30738470	1000	-	.	gene_id "MSTRG.161332"; transcript_id "MSTRG.161332.589"; exon_number "6";
chr6	StringTie	exon	30740158	30740310	1000	-	.	gene_id "MSTRG.161332"; transcript_id "MSTRG.161332.589"; exon_number "7";
chr6	StringTie	exon	30740496	30740591	1000	-	.	gene_id "MSTRG.161332"; transcript_id "MSTRG.161332.589"; exon_number "8";
chr6	StringTie	exon	30740679	30740798	1000	-	.	gene_id "MSTRG.161332"; transcript_id "MSTRG.161332.589"; exon_number "9";
chr6	StringTie	exon	30741190	30741704	1000	-	.	gene_id "MSTRG.161332"; transcript_id "MSTRG.161332.589"; exon_number "10";
chr6	StringTie	exon	30741792	30741867	1000	-	.	gene_id "MSTRG.161332"; transcript_id "MSTRG.161332.589"; exon_number "11";
chr6	StringTie	exon	30742147	30742203	1000	-	.	gene_id "MSTRG.161332"; transcript_id "MSTRG.161332.589"; exon_number "12";
chr6	StringTie	exon	30742527	30742787	1000	-	.	gene_id "MSTRG.161332"; transcript_id "MSTRG.161332.589"; exon_number "13";
chr6	StringTie	transcript	30653123	30673021	1000	-	.	gene_id "MSTRG.161332"; transcript_id "MSTRG.161332.59";
chr6	StringTie	exon	30653123	30653370	1000	-	.	gene_id "MSTRG.161332"; transcript_id "MSTRG.161332.59"; exon_number "1";
chr6	StringTie	exon	30654706	30654879	1000	-	.	gene_id "MSTRG.161332"; transcript_id "MSTRG.161332.59"; exon_number "2";
chr6	StringTie	exon	30655175	30655336	1000	-	.	gene_id "MSTRG.161332"; transcript_id "MSTRG.161332.59"; exon_number "3";
chr6	StringTie	exon	30655435	30655597	1000	-	.	gene_id "MSTRG.161332"; transcript_id "MSTRG.161332.59"; exon_number "4";
chr6	StringTie	exon	30656198	30656265	1000	-	.	gene_id "MSTRG.161332"; transcript_id "MSTRG.161332.59"; exon_number "5";
chr6	StringTie	exon	30656391	30656509	1000	-	.	gene_id "MSTRG.161332"; transcript_id "MSTRG.161332.59"; exon_number "6";
chr6	StringTie	exon	30656597	30656759	1000	-	.	gene_id "MSTRG.161332"; transcript_id "MSTRG.161332.59"; exon_number "7";
chr6	StringTie	exon	30656952	30657092	1000	-	.	gene_id "MSTRG.161332"; transcript_id "MSTRG.161332.59"; exon_number "8";
chr6	StringTie	exon	30659472	30659624	1000	-	.	gene_id "MSTRG.161332"; transcript_id "MSTRG.161332.59"; exon_number "9";
chr6	StringTie	exon	30659736	30659834	1000	-	.	gene_id "MSTRG.161332"; transcript_id "MSTRG.161332.59"; exon_number "10";
chr6	StringTie	exon	30660032	30660242	1000	-	.	gene_id "MSTRG.161332"; transcript_id "MSTRG.161332.59"; exon_number "11";
chr6	StringTie	exon	30662627	30662742	1000	-	.	gene_id "MSTRG.161332"; transcript_id "MSTRG.161332.59"; exon_number "12";
chr6	StringTie	exon	30662911	30663021	1000	-	.	gene_id "MSTRG.161332"; transcript_id "MSTRG.161332.59"; exon_number "13";
chr6	StringTie	exon	30664801	30664992	1000	-	.	gene_id "MSTRG.161332"; transcript_id "MSTRG.161332.59"; exon_number "14";
chr6	StringTie	exon	30665071	30665270	1000	-	.	gene_id "MSTRG.161332"; transcript_id "MSTRG.161332.59"; exon_number "15";
chr6	StringTie	exon	30665479	30665733	1000	-	.	gene_id "MSTRG.161332"; transcript_id "MSTRG.161332.59"; exon_number "16";
chr6	StringTie	exon	30670410	30670466	1000	-	.	gene_id "MSTRG.161332"; transcript_id "MSTRG.161332.59"; exon_number "17";
chr6	StringTie	exon	30670790	30670952	1000	-	.	gene_id "MSTRG.161332"; transcript_id "MSTRG.161332.59"; exon_number "18";
chr6	StringTie	exon	30671036	30671274	1000	-	.	gene_id "MSTRG.161332"; transcript_id "MSTRG.161332.59"; exon_number "19";
chr6	StringTie	exon	30672635	30673021	1000	-	.	gene_id "MSTRG.161332"; transcript_id "MSTRG.161332.59"; exon_number "20";
chr6	StringTie	transcript	30727618	30742804	1000	-	.	gene_id "MSTRG.161332"; transcript_id "MSTRG.161332.590";
chr6	StringTie	exon	30727618	30728145	1000	-	.	gene_id "MSTRG.161332"; transcript_id "MSTRG.161332.590"; exon_number "1";
chr6	StringTie	exon	30730037	30730152	1000	-	.	gene_id "MSTRG.161332"; transcript_id "MSTRG.161332.590"; exon_number "2";
chr6	StringTie	exon	30730428	30730565	1000	-	.	gene_id "MSTRG.161332"; transcript_id "MSTRG.161332.590"; exon_number "3";
chr6	StringTie	exon	30730682	30730727	1000	-	.	gene_id "MSTRG.161332"; transcript_id "MSTRG.161332.590"; exon_number "4";
chr6	StringTie	exon	30730919	30731100	1000	-	.	gene_id "MSTRG.161332"; transcript_id "MSTRG.161332.590"; exon_number "5";
chr6	StringTie	exon	30740158	30740310	1000	-	.	gene_id "MSTRG.161332"; transcript_id "MSTRG.161332.590"; exon_number "6";
chr6	StringTie	exon	30740496	30740591	1000	-	.	gene_id "MSTRG.161332"; transcript_id "MSTRG.161332.590"; exon_number "7";
chr6	StringTie	exon	30740679	30740798	1000	-	.	gene_id "MSTRG.161332"; transcript_id "MSTRG.161332.590"; exon_number "8";
chr6	StringTie	exon	30741190	30741333	1000	-	.	gene_id "MSTRG.161332"; transcript_id "MSTRG.161332.590"; exon_number "9";
chr6	StringTie	exon	30741614	30741704	1000	-	.	gene_id "MSTRG.161332"; transcript_id "MSTRG.161332.590"; exon_number "10";
chr6	StringTie	exon	30741792	30741867	1000	-	.	gene_id "MSTRG.161332"; transcript_id "MSTRG.161332.590"; exon_number "11";
chr6	StringTie	exon	30742147	30742203	1000	-	.	gene_id "MSTRG.161332"; transcript_id "MSTRG.161332.590"; exon_number "12";
chr6	StringTie	exon	30742467	30742570	1000	-	.	gene_id "MSTRG.161332"; transcript_id "MSTRG.161332.590"; exon_number "13";
chr6	StringTie	exon	30742705	30742804	1000	-	.	gene_id "MSTRG.161332"; transcript_id "MSTRG.161332.590"; exon_number "14";
chr6	StringTie	transcript	30727619	30742626	1000	-	.	gene_id "MSTRG.161332"; transcript_id "MSTRG.161332.591";
chr6	StringTie	exon	30727619	30728145	1000	-	.	gene_id "MSTRG.161332"; transcript_id "MSTRG.161332.591"; exon_number "1";
chr6	StringTie	exon	30730022	30730186	1000	-	.	gene_id "MSTRG.161332"; transcript_id "MSTRG.161332.591"; exon_number "2";
chr6	StringTie	exon	30730420	30730565	1000	-	.	gene_id "MSTRG.161332"; transcript_id "MSTRG.161332.591"; exon_number "3";
chr6	StringTie	exon	30730682	30730727	1000	-	.	gene_id "MSTRG.161332"; transcript_id "MSTRG.161332.591"; exon_number "4";
chr6	StringTie	exon	30730919	30731100	1000	-	.	gene_id "MSTRG.161332"; transcript_id "MSTRG.161332.591"; exon_number "5";
chr6	StringTie	exon	30740158	30740310	1000	-	.	gene_id "MSTRG.161332"; transcript_id "MSTRG.161332.591"; exon_number "6";
chr6	StringTie	exon	30740496	30740591	1000	-	.	gene_id "MSTRG.161332"; transcript_id "MSTRG.161332.591"; exon_number "7";
chr6	StringTie	exon	30740679	30740798	1000	-	.	gene_id "MSTRG.161332"; transcript_id "MSTRG.161332.591"; exon_number "8";
chr6	StringTie	exon	30741196	30741333	1000	-	.	gene_id "MSTRG.161332"; transcript_id "MSTRG.161332.591"; exon_number "9";
chr6	StringTie	exon	30741614	30741704	1000	-	.	gene_id "MSTRG.161332"; transcript_id "MSTRG.161332.591"; exon_number "10";
chr6	StringTie	exon	30741792	30741867	1000	-	.	gene_id "MSTRG.161332"; transcript_id "MSTRG.161332.591"; exon_number "11";
chr6	StringTie	exon	30742147	30742203	1000	-	.	gene_id "MSTRG.161332"; transcript_id "MSTRG.161332.591"; exon_number "12";
chr6	StringTie	exon	30742467	30742626	1000	-	.	gene_id "MSTRG.161332"; transcript_id "MSTRG.161332.591"; exon_number "13";
chr6	StringTie	transcript	30727620	30742748	1000	-	.	gene_id "MSTRG.161332"; transcript_id "MSTRG.161332.592";
chr6	StringTie	exon	30727620	30728145	1000	-	.	gene_id "MSTRG.161332"; transcript_id "MSTRG.161332.592"; exon_number "1";
chr6	StringTie	exon	30730037	30730186	1000	-	.	gene_id "MSTRG.161332"; transcript_id "MSTRG.161332.592"; exon_number "2";
chr6	StringTie	exon	30730428	30730565	1000	-	.	gene_id "MSTRG.161332"; transcript_id "MSTRG.161332.592"; exon_number "3";
chr6	StringTie	exon	30730682	30730727	1000	-	.	gene_id "MSTRG.161332"; transcript_id "MSTRG.161332.592"; exon_number "4";
chr6	StringTie	exon	30730919	30731100	1000	-	.	gene_id "MSTRG.161332"; transcript_id "MSTRG.161332.592"; exon_number "5";
chr6	StringTie	exon	30740158	30740310	1000	-	.	gene_id "MSTRG.161332"; transcript_id "MSTRG.161332.592"; exon_number "6";
chr6	StringTie	exon	30740496	30740591	1000	-	.	gene_id "MSTRG.161332"; transcript_id "MSTRG.161332.592"; exon_number "7";
chr6	StringTie	exon	30740679	30740798	1000	-	.	gene_id "MSTRG.161332"; transcript_id "MSTRG.161332.592"; exon_number "8";
chr6	StringTie	exon	30741036	30741333	1000	-	.	gene_id "MSTRG.161332"; transcript_id "MSTRG.161332.592"; exon_number "9";
chr6	StringTie	exon	30741614	30741704	1000	-	.	gene_id "MSTRG.161332"; transcript_id "MSTRG.161332.592"; exon_number "10";
chr6	StringTie	exon	30741792	30741867	1000	-	.	gene_id "MSTRG.161332"; transcript_id "MSTRG.161332.592"; exon_number "11";
chr6	StringTie	exon	30742147	30742203	1000	-	.	gene_id "MSTRG.161332"; transcript_id "MSTRG.161332.592"; exon_number "12";
chr6	StringTie	exon	30742467	30742748	1000	-	.	gene_id "MSTRG.161332"; transcript_id "MSTRG.161332.592"; exon_number "13";
chr6	StringTie	transcript	30727620	30743014	1000	-	.	gene_id "MSTRG.161332"; transcript_id "MSTRG.161332.593";
chr6	StringTie	exon	30727620	30728145	1000	-	.	gene_id "MSTRG.161332"; transcript_id "MSTRG.161332.593"; exon_number "1";
chr6	StringTie	exon	30730022	30730186	1000	-	.	gene_id "MSTRG.161332"; transcript_id "MSTRG.161332.593"; exon_number "2";
chr6	StringTie	exon	30730428	30730565	1000	-	.	gene_id "MSTRG.161332"; transcript_id "MSTRG.161332.593"; exon_number "3";
chr6	StringTie	exon	30730682	30730727	1000	-	.	gene_id "MSTRG.161332"; transcript_id "MSTRG.161332.593"; exon_number "4";
chr6	StringTie	exon	30730919	30731100	1000	-	.	gene_id "MSTRG.161332"; transcript_id "MSTRG.161332.593"; exon_number "5";
chr6	StringTie	exon	30740158	30740310	1000	-	.	gene_id "MSTRG.161332"; transcript_id "MSTRG.161332.593"; exon_number "6";
chr6	StringTie	exon	30740496	30740591	1000	-	.	gene_id "MSTRG.161332"; transcript_id "MSTRG.161332.593"; exon_number "7";
chr6	StringTie	exon	30740679	30740798	1000	-	.	gene_id "MSTRG.161332"; transcript_id "MSTRG.161332.593"; exon_number "8";
chr6	StringTie	exon	30741190	30741333	1000	-	.	gene_id "MSTRG.161332"; transcript_id "MSTRG.161332.593"; exon_number "9";
chr6	StringTie	exon	30741614	30741704	1000	-	.	gene_id "MSTRG.161332"; transcript_id "MSTRG.161332.593"; exon_number "10";
chr6	StringTie	exon	30741792	30741799	1000	-	.	gene_id "MSTRG.161332"; transcript_id "MSTRG.161332.593"; exon_number "11";
chr6	StringTie	exon	30742147	30742203	1000	-	.	gene_id "MSTRG.161332"; transcript_id "MSTRG.161332.593"; exon_number "12";
chr6	StringTie	exon	30742467	30742587	1000	-	.	gene_id "MSTRG.161332"; transcript_id "MSTRG.161332.593"; exon_number "13";
chr6	StringTie	exon	30743001	30743014	1000	-	.	gene_id "MSTRG.161332"; transcript_id "MSTRG.161332.593"; exon_number "14";
chr6	StringTie	transcript	30727621	30742923	1000	-	.	gene_id "MSTRG.161332"; transcript_id "MSTRG.161332.594";
chr6	StringTie	exon	30727621	30728145	1000	-	.	gene_id "MSTRG.161332"; transcript_id "MSTRG.161332.594"; exon_number "1";
chr6	StringTie	exon	30730037	30730186	1000	-	.	gene_id "MSTRG.161332"; transcript_id "MSTRG.161332.594"; exon_number "2";
chr6	StringTie	exon	30730428	30730565	1000	-	.	gene_id "MSTRG.161332"; transcript_id "MSTRG.161332.594"; exon_number "3";
chr6	StringTie	exon	30730682	30730727	1000	-	.	gene_id "MSTRG.161332"; transcript_id "MSTRG.161332.594"; exon_number "4";
chr6	StringTie	exon	30730919	30731100	1000	-	.	gene_id "MSTRG.161332"; transcript_id "MSTRG.161332.594"; exon_number "5";
chr6	StringTie	exon	30740158	30740310	1000	-	.	gene_id "MSTRG.161332"; transcript_id "MSTRG.161332.594"; exon_number "6";
chr6	StringTie	exon	30740496	30740591	1000	-	.	gene_id "MSTRG.161332"; transcript_id "MSTRG.161332.594"; exon_number "7";
chr6	StringTie	exon	30740679	30740798	1000	-	.	gene_id "MSTRG.161332"; transcript_id "MSTRG.161332.594"; exon_number "8";
chr6	StringTie	exon	30741614	30741704	1000	-	.	gene_id "MSTRG.161332"; transcript_id "MSTRG.161332.594"; exon_number "9";
chr6	StringTie	exon	30741792	30741867	1000	-	.	gene_id "MSTRG.161332"; transcript_id "MSTRG.161332.594"; exon_number "10";
chr6	StringTie	exon	30742147	30742203	1000	-	.	gene_id "MSTRG.161332"; transcript_id "MSTRG.161332.594"; exon_number "11";
chr6	StringTie	exon	30742527	30742923	1000	-	.	gene_id "MSTRG.161332"; transcript_id "MSTRG.161332.594"; exon_number "12";
chr6	StringTie	transcript	30727622	30742768	1000	-	.	gene_id "MSTRG.161332"; transcript_id "MSTRG.161332.595";
chr6	StringTie	exon	30727622	30728145	1000	-	.	gene_id "MSTRG.161332"; transcript_id "MSTRG.161332.595"; exon_number "1";
chr6	StringTie	exon	30730037	30730186	1000	-	.	gene_id "MSTRG.161332"; transcript_id "MSTRG.161332.595"; exon_number "2";
chr6	StringTie	exon	30730428	30730565	1000	-	.	gene_id "MSTRG.161332"; transcript_id "MSTRG.161332.595"; exon_number "3";
chr6	StringTie	exon	30730682	30730727	1000	-	.	gene_id "MSTRG.161332"; transcript_id "MSTRG.161332.595"; exon_number "4";
chr6	StringTie	exon	30730919	30731100	1000	-	.	gene_id "MSTRG.161332"; transcript_id "MSTRG.161332.595"; exon_number "5";
chr6	StringTie	exon	30740158	30740310	1000	-	.	gene_id "MSTRG.161332"; transcript_id "MSTRG.161332.595"; exon_number "6";
chr6	StringTie	exon	30740496	30740591	1000	-	.	gene_id "MSTRG.161332"; transcript_id "MSTRG.161332.595"; exon_number "7";
chr6	StringTie	exon	30740679	30740798	1000	-	.	gene_id "MSTRG.161332"; transcript_id "MSTRG.161332.595"; exon_number "8";
chr6	StringTie	exon	30741190	30741333	1000	-	.	gene_id "MSTRG.161332"; transcript_id "MSTRG.161332.595"; exon_number "9";
chr6	StringTie	exon	30741614	30741704	1000	-	.	gene_id "MSTRG.161332"; transcript_id "MSTRG.161332.595"; exon_number "10";
chr6	StringTie	exon	30741792	30741867	1000	-	.	gene_id "MSTRG.161332"; transcript_id "MSTRG.161332.595"; exon_number "11";
chr6	StringTie	exon	30742147	30742197	1000	-	.	gene_id "MSTRG.161332"; transcript_id "MSTRG.161332.595"; exon_number "12";
chr6	StringTie	exon	30742527	30742768	1000	-	.	gene_id "MSTRG.161332"; transcript_id "MSTRG.161332.595"; exon_number "13";
chr6	StringTie	transcript	30727622	30742916	1000	-	.	gene_id "MSTRG.161332"; transcript_id "MSTRG.161332.596";
chr6	StringTie	exon	30727622	30728145	1000	-	.	gene_id "MSTRG.161332"; transcript_id "MSTRG.161332.596"; exon_number "1";
chr6	StringTie	exon	30730037	30730186	1000	-	.	gene_id "MSTRG.161332"; transcript_id "MSTRG.161332.596"; exon_number "2";
chr6	StringTie	exon	30730428	30730565	1000	-	.	gene_id "MSTRG.161332"; transcript_id "MSTRG.161332.596"; exon_number "3";
chr6	StringTie	exon	30730682	30730727	1000	-	.	gene_id "MSTRG.161332"; transcript_id "MSTRG.161332.596"; exon_number "4";
chr6	StringTie	exon	30730919	30731100	1000	-	.	gene_id "MSTRG.161332"; transcript_id "MSTRG.161332.596"; exon_number "5";
chr6	StringTie	exon	30740158	30740310	1000	-	.	gene_id "MSTRG.161332"; transcript_id "MSTRG.161332.596"; exon_number "6";
chr6	StringTie	exon	30740496	30740591	1000	-	.	gene_id "MSTRG.161332"; transcript_id "MSTRG.161332.596"; exon_number "7";
chr6	StringTie	exon	30740679	30740798	1000	-	.	gene_id "MSTRG.161332"; transcript_id "MSTRG.161332.596"; exon_number "8";
chr6	StringTie	exon	30741190	30741333	1000	-	.	gene_id "MSTRG.161332"; transcript_id "MSTRG.161332.596"; exon_number "9";
chr6	StringTie	exon	30741614	30741704	1000	-	.	gene_id "MSTRG.161332"; transcript_id "MSTRG.161332.596"; exon_number "10";
chr6	StringTie	exon	30741792	30741867	1000	-	.	gene_id "MSTRG.161332"; transcript_id "MSTRG.161332.596"; exon_number "11";
chr6	StringTie	exon	30742147	30742203	1000	-	.	gene_id "MSTRG.161332"; transcript_id "MSTRG.161332.596"; exon_number "12";
chr6	StringTie	exon	30742467	30742570	1000	-	.	gene_id "MSTRG.161332"; transcript_id "MSTRG.161332.596"; exon_number "13";
chr6	StringTie	exon	30742705	30742916	1000	-	.	gene_id "MSTRG.161332"; transcript_id "MSTRG.161332.596"; exon_number "14";
chr6	StringTie	transcript	30727623	30742915	1000	-	.	gene_id "MSTRG.161332"; transcript_id "MSTRG.161332.597";
chr6	StringTie	exon	30727623	30728145	1000	-	.	gene_id "MSTRG.161332"; transcript_id "MSTRG.161332.597"; exon_number "1";
chr6	StringTie	exon	30730022	30730186	1000	-	.	gene_id "MSTRG.161332"; transcript_id "MSTRG.161332.597"; exon_number "2";
chr6	StringTie	exon	30730428	30730514	1000	-	.	gene_id "MSTRG.161332"; transcript_id "MSTRG.161332.597"; exon_number "3";
chr6	StringTie	exon	30730927	30731100	1000	-	.	gene_id "MSTRG.161332"; transcript_id "MSTRG.161332.597"; exon_number "4";
chr6	StringTie	exon	30740158	30740310	1000	-	.	gene_id "MSTRG.161332"; transcript_id "MSTRG.161332.597"; exon_number "5";
chr6	StringTie	exon	30740496	30740591	1000	-	.	gene_id "MSTRG.161332"; transcript_id "MSTRG.161332.597"; exon_number "6";
chr6	StringTie	exon	30740679	30740798	1000	-	.	gene_id "MSTRG.161332"; transcript_id "MSTRG.161332.597"; exon_number "7";
chr6	StringTie	exon	30741190	30741333	1000	-	.	gene_id "MSTRG.161332"; transcript_id "MSTRG.161332.597"; exon_number "8";
chr6	StringTie	exon	30741614	30741704	1000	-	.	gene_id "MSTRG.161332"; transcript_id "MSTRG.161332.597"; exon_number "9";
chr6	StringTie	exon	30741792	30741867	1000	-	.	gene_id "MSTRG.161332"; transcript_id "MSTRG.161332.597"; exon_number "10";
chr6	StringTie	exon	30742147	30742203	1000	-	.	gene_id "MSTRG.161332"; transcript_id "MSTRG.161332.597"; exon_number "11";
chr6	StringTie	exon	30742467	30742915	1000	-	.	gene_id "MSTRG.161332"; transcript_id "MSTRG.161332.597"; exon_number "12";
chr6	StringTie	transcript	30727624	30742203	1000	-	.	gene_id "MSTRG.161332"; transcript_id "MSTRG.161332.598";
chr6	StringTie	exon	30727624	30728145	1000	-	.	gene_id "MSTRG.161332"; transcript_id "MSTRG.161332.598"; exon_number "1";
chr6	StringTie	exon	30730037	30730186	1000	-	.	gene_id "MSTRG.161332"; transcript_id "MSTRG.161332.598"; exon_number "2";
chr6	StringTie	exon	30730428	30730565	1000	-	.	gene_id "MSTRG.161332"; transcript_id "MSTRG.161332.598"; exon_number "3";
chr6	StringTie	exon	30730682	30730727	1000	-	.	gene_id "MSTRG.161332"; transcript_id "MSTRG.161332.598"; exon_number "4";
chr6	StringTie	exon	30730919	30731100	1000	-	.	gene_id "MSTRG.161332"; transcript_id "MSTRG.161332.598"; exon_number "5";
chr6	StringTie	exon	30740158	30740310	1000	-	.	gene_id "MSTRG.161332"; transcript_id "MSTRG.161332.598"; exon_number "6";
chr6	StringTie	exon	30740496	30740591	1000	-	.	gene_id "MSTRG.161332"; transcript_id "MSTRG.161332.598"; exon_number "7";
chr6	StringTie	exon	30740679	30740798	1000	-	.	gene_id "MSTRG.161332"; transcript_id "MSTRG.161332.598"; exon_number "8";
chr6	StringTie	exon	30741190	30741333	1000	-	.	gene_id "MSTRG.161332"; transcript_id "MSTRG.161332.598"; exon_number "9";
chr6	StringTie	exon	30741614	30741704	1000	-	.	gene_id "MSTRG.161332"; transcript_id "MSTRG.161332.598"; exon_number "10";
chr6	StringTie	exon	30741794	30741867	1000	-	.	gene_id "MSTRG.161332"; transcript_id "MSTRG.161332.598"; exon_number "11";
chr6	StringTie	exon	30742147	30742203	1000	-	.	gene_id "MSTRG.161332"; transcript_id "MSTRG.161332.598"; exon_number "12";
chr6	StringTie	transcript	30727625	30742911	1000	-	.	gene_id "MSTRG.161332"; transcript_id "MSTRG.161332.599";
chr6	StringTie	exon	30727625	30728145	1000	-	.	gene_id "MSTRG.161332"; transcript_id "MSTRG.161332.599"; exon_number "1";
chr6	StringTie	exon	30730022	30730186	1000	-	.	gene_id "MSTRG.161332"; transcript_id "MSTRG.161332.599"; exon_number "2";
chr6	StringTie	exon	30730428	30730565	1000	-	.	gene_id "MSTRG.161332"; transcript_id "MSTRG.161332.599"; exon_number "3";
chr6	StringTie	exon	30730682	30730727	1000	-	.	gene_id "MSTRG.161332"; transcript_id "MSTRG.161332.599"; exon_number "4";
chr6	StringTie	exon	30730919	30731100	1000	-	.	gene_id "MSTRG.161332"; transcript_id "MSTRG.161332.599"; exon_number "5";
chr6	StringTie	exon	30740158	30740310	1000	-	.	gene_id "MSTRG.161332"; transcript_id "MSTRG.161332.599"; exon_number "6";
chr6	StringTie	exon	30740496	30740591	1000	-	.	gene_id "MSTRG.161332"; transcript_id "MSTRG.161332.599"; exon_number "7";
chr6	StringTie	exon	30740679	30740798	1000	-	.	gene_id "MSTRG.161332"; transcript_id "MSTRG.161332.599"; exon_number "8";
chr6	StringTie	exon	30741190	30741333	1000	-	.	gene_id "MSTRG.161332"; transcript_id "MSTRG.161332.599"; exon_number "9";
chr6	StringTie	exon	30741614	30741704	1000	-	.	gene_id "MSTRG.161332"; transcript_id "MSTRG.161332.599"; exon_number "10";
chr6	StringTie	exon	30741792	30741867	1000	-	.	gene_id "MSTRG.161332"; transcript_id "MSTRG.161332.599"; exon_number "11";
chr6	StringTie	exon	30742147	30742203	1000	-	.	gene_id "MSTRG.161332"; transcript_id "MSTRG.161332.599"; exon_number "12";
chr6	StringTie	exon	30742467	30742574	1000	-	.	gene_id "MSTRG.161332"; transcript_id "MSTRG.161332.599"; exon_number "13";
chr6	StringTie	exon	30742709	30742911	1000	-	.	gene_id "MSTRG.161332"; transcript_id "MSTRG.161332.599"; exon_number "14";
chr6	StringTie	transcript	30653026	30673168	1000	-	.	gene_id "MSTRG.161332"; transcript_id "MSTRG.161332.6";
chr6	StringTie	exon	30653026	30653370	1000	-	.	gene_id "MSTRG.161332"; transcript_id "MSTRG.161332.6"; exon_number "1";
chr6	StringTie	exon	30654706	30654879	1000	-	.	gene_id "MSTRG.161332"; transcript_id "MSTRG.161332.6"; exon_number "2";
chr6	StringTie	exon	30655175	30655336	1000	-	.	gene_id "MSTRG.161332"; transcript_id "MSTRG.161332.6"; exon_number "3";
chr6	StringTie	exon	30655435	30655597	1000	-	.	gene_id "MSTRG.161332"; transcript_id "MSTRG.161332.6"; exon_number "4";
chr6	StringTie	exon	30656198	30656265	1000	-	.	gene_id "MSTRG.161332"; transcript_id "MSTRG.161332.6"; exon_number "5";
chr6	StringTie	exon	30656391	30656509	1000	-	.	gene_id "MSTRG.161332"; transcript_id "MSTRG.161332.6"; exon_number "6";
chr6	StringTie	exon	30656597	30656759	1000	-	.	gene_id "MSTRG.161332"; transcript_id "MSTRG.161332.6"; exon_number "7";
chr6	StringTie	exon	30656952	30657092	1000	-	.	gene_id "MSTRG.161332"; transcript_id "MSTRG.161332.6"; exon_number "8";
chr6	StringTie	exon	30659472	30659624	1000	-	.	gene_id "MSTRG.161332"; transcript_id "MSTRG.161332.6"; exon_number "9";
chr6	StringTie	exon	30659736	30659834	1000	-	.	gene_id "MSTRG.161332"; transcript_id "MSTRG.161332.6"; exon_number "10";
chr6	StringTie	exon	30660032	30660242	1000	-	.	gene_id "MSTRG.161332"; transcript_id "MSTRG.161332.6"; exon_number "11";
chr6	StringTie	exon	30661756	30662431	1000	-	.	gene_id "MSTRG.161332"; transcript_id "MSTRG.161332.6"; exon_number "12";
chr6	StringTie	exon	30662627	30662742	1000	-	.	gene_id "MSTRG.161332"; transcript_id "MSTRG.161332.6"; exon_number "13";
chr6	StringTie	exon	30662911	30663021	1000	-	.	gene_id "MSTRG.161332"; transcript_id "MSTRG.161332.6"; exon_number "14";
chr6	StringTie	exon	30664801	30664992	1000	-	.	gene_id "MSTRG.161332"; transcript_id "MSTRG.161332.6"; exon_number "15";
chr6	StringTie	exon	30665071	30665270	1000	-	.	gene_id "MSTRG.161332"; transcript_id "MSTRG.161332.6"; exon_number "16";
chr6	StringTie	exon	30665479	30665733	1000	-	.	gene_id "MSTRG.161332"; transcript_id "MSTRG.161332.6"; exon_number "17";
chr6	StringTie	exon	30670410	30670466	1000	-	.	gene_id "MSTRG.161332"; transcript_id "MSTRG.161332.6"; exon_number "18";
chr6	StringTie	exon	30670790	30670952	1000	-	.	gene_id "MSTRG.161332"; transcript_id "MSTRG.161332.6"; exon_number "19";
chr6	StringTie	exon	30671036	30671274	1000	-	.	gene_id "MSTRG.161332"; transcript_id "MSTRG.161332.6"; exon_number "20";
chr6	StringTie	exon	30672635	30673168	1000	-	.	gene_id "MSTRG.161332"; transcript_id "MSTRG.161332.6"; exon_number "21";
chr6	StringTie	transcript	30653123	30673078	1000	-	.	gene_id "MSTRG.161332"; transcript_id "MSTRG.161332.60";
chr6	StringTie	exon	30653123	30653370	1000	-	.	gene_id "MSTRG.161332"; transcript_id "MSTRG.161332.60"; exon_number "1";
chr6	StringTie	exon	30654706	30654879	1000	-	.	gene_id "MSTRG.161332"; transcript_id "MSTRG.161332.60"; exon_number "2";
chr6	StringTie	exon	30655175	30655336	1000	-	.	gene_id "MSTRG.161332"; transcript_id "MSTRG.161332.60"; exon_number "3";
chr6	StringTie	exon	30655435	30655597	1000	-	.	gene_id "MSTRG.161332"; transcript_id "MSTRG.161332.60"; exon_number "4";
chr6	StringTie	exon	30656198	30656265	1000	-	.	gene_id "MSTRG.161332"; transcript_id "MSTRG.161332.60"; exon_number "5";
chr6	StringTie	exon	30656391	30656509	1000	-	.	gene_id "MSTRG.161332"; transcript_id "MSTRG.161332.60"; exon_number "6";
chr6	StringTie	exon	30656597	30656759	1000	-	.	gene_id "MSTRG.161332"; transcript_id "MSTRG.161332.60"; exon_number "7";
chr6	StringTie	exon	30656952	30657092	1000	-	.	gene_id "MSTRG.161332"; transcript_id "MSTRG.161332.60"; exon_number "8";
chr6	StringTie	exon	30659472	30659624	1000	-	.	gene_id "MSTRG.161332"; transcript_id "MSTRG.161332.60"; exon_number "9";
chr6	StringTie	exon	30659736	30659834	1000	-	.	gene_id "MSTRG.161332"; transcript_id "MSTRG.161332.60"; exon_number "10";
chr6	StringTie	exon	30660032	30660242	1000	-	.	gene_id "MSTRG.161332"; transcript_id "MSTRG.161332.60"; exon_number "11";
chr6	StringTie	exon	30661756	30662431	1000	-	.	gene_id "MSTRG.161332"; transcript_id "MSTRG.161332.60"; exon_number "12";
chr6	StringTie	exon	30662627	30662731	1000	-	.	gene_id "MSTRG.161332"; transcript_id "MSTRG.161332.60"; exon_number "13";
chr6	StringTie	exon	30662911	30663021	1000	-	.	gene_id "MSTRG.161332"; transcript_id "MSTRG.161332.60"; exon_number "14";
chr6	StringTie	exon	30664801	30664992	1000	-	.	gene_id "MSTRG.161332"; transcript_id "MSTRG.161332.60"; exon_number "15";
chr6	StringTie	exon	30665071	30665270	1000	-	.	gene_id "MSTRG.161332"; transcript_id "MSTRG.161332.60"; exon_number "16";
chr6	StringTie	exon	30665479	30665733	1000	-	.	gene_id "MSTRG.161332"; transcript_id "MSTRG.161332.60"; exon_number "17";
chr6	StringTie	exon	30670410	30670466	1000	-	.	gene_id "MSTRG.161332"; transcript_id "MSTRG.161332.60"; exon_number "18";
chr6	StringTie	exon	30670790	30670952	1000	-	.	gene_id "MSTRG.161332"; transcript_id "MSTRG.161332.60"; exon_number "19";
chr6	StringTie	exon	30671036	30671274	1000	-	.	gene_id "MSTRG.161332"; transcript_id "MSTRG.161332.60"; exon_number "20";
chr6	StringTie	exon	30672635	30673078	1000	-	.	gene_id "MSTRG.161332"; transcript_id "MSTRG.161332.60"; exon_number "21";
chr6	StringTie	transcript	30727627	30742626	1000	-	.	gene_id "MSTRG.161332"; transcript_id "MSTRG.161332.600";
chr6	StringTie	exon	30727627	30728145	1000	-	.	gene_id "MSTRG.161332"; transcript_id "MSTRG.161332.600"; exon_number "1";
chr6	StringTie	exon	30730022	30730186	1000	-	.	gene_id "MSTRG.161332"; transcript_id "MSTRG.161332.600"; exon_number "2";
chr6	StringTie	exon	30730428	30730565	1000	-	.	gene_id "MSTRG.161332"; transcript_id "MSTRG.161332.600"; exon_number "3";
chr6	StringTie	exon	30730682	30730727	1000	-	.	gene_id "MSTRG.161332"; transcript_id "MSTRG.161332.600"; exon_number "4";
chr6	StringTie	exon	30730919	30733712	1000	-	.	gene_id "MSTRG.161332"; transcript_id "MSTRG.161332.600"; exon_number "5";
chr6	StringTie	exon	30740158	30740310	1000	-	.	gene_id "MSTRG.161332"; transcript_id "MSTRG.161332.600"; exon_number "6";
chr6	StringTie	exon	30740496	30740591	1000	-	.	gene_id "MSTRG.161332"; transcript_id "MSTRG.161332.600"; exon_number "7";
chr6	StringTie	exon	30740679	30740798	1000	-	.	gene_id "MSTRG.161332"; transcript_id "MSTRG.161332.600"; exon_number "8";
chr6	StringTie	exon	30741190	30741333	1000	-	.	gene_id "MSTRG.161332"; transcript_id "MSTRG.161332.600"; exon_number "9";
chr6	StringTie	exon	30741614	30741704	1000	-	.	gene_id "MSTRG.161332"; transcript_id "MSTRG.161332.600"; exon_number "10";
chr6	StringTie	exon	30741792	30741867	1000	-	.	gene_id "MSTRG.161332"; transcript_id "MSTRG.161332.600"; exon_number "11";
chr6	StringTie	exon	30742147	30742626	1000	-	.	gene_id "MSTRG.161332"; transcript_id "MSTRG.161332.600"; exon_number "12";
chr6	StringTie	transcript	30727630	30742923	1000	-	.	gene_id "MSTRG.161332"; transcript_id "MSTRG.161332.601";
chr6	StringTie	exon	30727630	30728145	1000	-	.	gene_id "MSTRG.161332"; transcript_id "MSTRG.161332.601"; exon_number "1";
chr6	StringTie	exon	30730022	30730186	1000	-	.	gene_id "MSTRG.161332"; transcript_id "MSTRG.161332.601"; exon_number "2";
chr6	StringTie	exon	30730428	30730565	1000	-	.	gene_id "MSTRG.161332"; transcript_id "MSTRG.161332.601"; exon_number "3";
chr6	StringTie	exon	30730682	30730727	1000	-	.	gene_id "MSTRG.161332"; transcript_id "MSTRG.161332.601"; exon_number "4";
chr6	StringTie	exon	30730919	30731100	1000	-	.	gene_id "MSTRG.161332"; transcript_id "MSTRG.161332.601"; exon_number "5";
chr6	StringTie	exon	30740158	30740310	1000	-	.	gene_id "MSTRG.161332"; transcript_id "MSTRG.161332.601"; exon_number "6";
chr6	StringTie	exon	30740496	30740591	1000	-	.	gene_id "MSTRG.161332"; transcript_id "MSTRG.161332.601"; exon_number "7";
chr6	StringTie	exon	30740679	30740795	1000	-	.	gene_id "MSTRG.161332"; transcript_id "MSTRG.161332.601"; exon_number "8";
chr6	StringTie	exon	30741190	30741333	1000	-	.	gene_id "MSTRG.161332"; transcript_id "MSTRG.161332.601"; exon_number "9";
chr6	StringTie	exon	30741614	30741704	1000	-	.	gene_id "MSTRG.161332"; transcript_id "MSTRG.161332.601"; exon_number "10";
chr6	StringTie	exon	30741792	30741867	1000	-	.	gene_id "MSTRG.161332"; transcript_id "MSTRG.161332.601"; exon_number "11";
chr6	StringTie	exon	30742147	30742203	1000	-	.	gene_id "MSTRG.161332"; transcript_id "MSTRG.161332.601"; exon_number "12";
chr6	StringTie	exon	30742527	30742923	1000	-	.	gene_id "MSTRG.161332"; transcript_id "MSTRG.161332.601"; exon_number "13";
chr6	StringTie	transcript	30727630	30742714	1000	-	.	gene_id "MSTRG.161332"; transcript_id "MSTRG.161332.602";
chr6	StringTie	exon	30727630	30728145	1000	-	.	gene_id "MSTRG.161332"; transcript_id "MSTRG.161332.602"; exon_number "1";
chr6	StringTie	exon	30730037	30730186	1000	-	.	gene_id "MSTRG.161332"; transcript_id "MSTRG.161332.602"; exon_number "2";
chr6	StringTie	exon	30730428	30730565	1000	-	.	gene_id "MSTRG.161332"; transcript_id "MSTRG.161332.602"; exon_number "3";
chr6	StringTie	exon	30730682	30730727	1000	-	.	gene_id "MSTRG.161332"; transcript_id "MSTRG.161332.602"; exon_number "4";
chr6	StringTie	exon	30730920	30731100	1000	-	.	gene_id "MSTRG.161332"; transcript_id "MSTRG.161332.602"; exon_number "5";
chr6	StringTie	exon	30740158	30740310	1000	-	.	gene_id "MSTRG.161332"; transcript_id "MSTRG.161332.602"; exon_number "6";
chr6	StringTie	exon	30740496	30740591	1000	-	.	gene_id "MSTRG.161332"; transcript_id "MSTRG.161332.602"; exon_number "7";
chr6	StringTie	exon	30740679	30740798	1000	-	.	gene_id "MSTRG.161332"; transcript_id "MSTRG.161332.602"; exon_number "8";
chr6	StringTie	exon	30741190	30741333	1000	-	.	gene_id "MSTRG.161332"; transcript_id "MSTRG.161332.602"; exon_number "9";
chr6	StringTie	exon	30741614	30741704	1000	-	.	gene_id "MSTRG.161332"; transcript_id "MSTRG.161332.602"; exon_number "10";
chr6	StringTie	exon	30741792	30741867	1000	-	.	gene_id "MSTRG.161332"; transcript_id "MSTRG.161332.602"; exon_number "11";
chr6	StringTie	exon	30742147	30742203	1000	-	.	gene_id "MSTRG.161332"; transcript_id "MSTRG.161332.602"; exon_number "12";
chr6	StringTie	exon	30742467	30742714	1000	-	.	gene_id "MSTRG.161332"; transcript_id "MSTRG.161332.602"; exon_number "13";
chr6	StringTie	transcript	30727631	30742722	1000	-	.	gene_id "MSTRG.161332"; transcript_id "MSTRG.161332.603";
chr6	StringTie	exon	30727631	30728145	1000	-	.	gene_id "MSTRG.161332"; transcript_id "MSTRG.161332.603"; exon_number "1";
chr6	StringTie	exon	30730022	30730186	1000	-	.	gene_id "MSTRG.161332"; transcript_id "MSTRG.161332.603"; exon_number "2";
chr6	StringTie	exon	30730428	30730565	1000	-	.	gene_id "MSTRG.161332"; transcript_id "MSTRG.161332.603"; exon_number "3";
chr6	StringTie	exon	30730682	30730727	1000	-	.	gene_id "MSTRG.161332"; transcript_id "MSTRG.161332.603"; exon_number "4";
chr6	StringTie	exon	30730919	30731100	1000	-	.	gene_id "MSTRG.161332"; transcript_id "MSTRG.161332.603"; exon_number "5";
chr6	StringTie	exon	30740158	30740310	1000	-	.	gene_id "MSTRG.161332"; transcript_id "MSTRG.161332.603"; exon_number "6";
chr6	StringTie	exon	30740496	30740591	1000	-	.	gene_id "MSTRG.161332"; transcript_id "MSTRG.161332.603"; exon_number "7";
chr6	StringTie	exon	30740679	30740762	1000	-	.	gene_id "MSTRG.161332"; transcript_id "MSTRG.161332.603"; exon_number "8";
chr6	StringTie	exon	30741190	30741333	1000	-	.	gene_id "MSTRG.161332"; transcript_id "MSTRG.161332.603"; exon_number "9";
chr6	StringTie	exon	30741614	30741704	1000	-	.	gene_id "MSTRG.161332"; transcript_id "MSTRG.161332.603"; exon_number "10";
chr6	StringTie	exon	30741792	30741867	1000	-	.	gene_id "MSTRG.161332"; transcript_id "MSTRG.161332.603"; exon_number "11";
chr6	StringTie	exon	30742147	30742203	1000	-	.	gene_id "MSTRG.161332"; transcript_id "MSTRG.161332.603"; exon_number "12";
chr6	StringTie	exon	30742467	30742722	1000	-	.	gene_id "MSTRG.161332"; transcript_id "MSTRG.161332.603"; exon_number "13";
chr6	StringTie	transcript	30727632	30742727	1000	-	.	gene_id "MSTRG.161332"; transcript_id "MSTRG.161332.604";
chr6	StringTie	exon	30727632	30728145	1000	-	.	gene_id "MSTRG.161332"; transcript_id "MSTRG.161332.604"; exon_number "1";
chr6	StringTie	exon	30730022	30730186	1000	-	.	gene_id "MSTRG.161332"; transcript_id "MSTRG.161332.604"; exon_number "2";
chr6	StringTie	exon	30730428	30730565	1000	-	.	gene_id "MSTRG.161332"; transcript_id "MSTRG.161332.604"; exon_number "3";
chr6	StringTie	exon	30730682	30730727	1000	-	.	gene_id "MSTRG.161332"; transcript_id "MSTRG.161332.604"; exon_number "4";
chr6	StringTie	exon	30730919	30731100	1000	-	.	gene_id "MSTRG.161332"; transcript_id "MSTRG.161332.604"; exon_number "5";
chr6	StringTie	exon	30740158	30740310	1000	-	.	gene_id "MSTRG.161332"; transcript_id "MSTRG.161332.604"; exon_number "6";
chr6	StringTie	exon	30740496	30740591	1000	-	.	gene_id "MSTRG.161332"; transcript_id "MSTRG.161332.604"; exon_number "7";
chr6	StringTie	exon	30740679	30740798	1000	-	.	gene_id "MSTRG.161332"; transcript_id "MSTRG.161332.604"; exon_number "8";
chr6	StringTie	exon	30741196	30741333	1000	-	.	gene_id "MSTRG.161332"; transcript_id "MSTRG.161332.604"; exon_number "9";
chr6	StringTie	exon	30741614	30741704	1000	-	.	gene_id "MSTRG.161332"; transcript_id "MSTRG.161332.604"; exon_number "10";
chr6	StringTie	exon	30741792	30741867	1000	-	.	gene_id "MSTRG.161332"; transcript_id "MSTRG.161332.604"; exon_number "11";
chr6	StringTie	exon	30742147	30742203	1000	-	.	gene_id "MSTRG.161332"; transcript_id "MSTRG.161332.604"; exon_number "12";
chr6	StringTie	exon	30742467	30742570	1000	-	.	gene_id "MSTRG.161332"; transcript_id "MSTRG.161332.604"; exon_number "13";
chr6	StringTie	exon	30742705	30742727	1000	-	.	gene_id "MSTRG.161332"; transcript_id "MSTRG.161332.604"; exon_number "14";
chr6	StringTie	transcript	30727634	30742898	1000	-	.	gene_id "MSTRG.161332"; transcript_id "MSTRG.161332.605";
chr6	StringTie	exon	30727634	30728145	1000	-	.	gene_id "MSTRG.161332"; transcript_id "MSTRG.161332.605"; exon_number "1";
chr6	StringTie	exon	30730022	30730186	1000	-	.	gene_id "MSTRG.161332"; transcript_id "MSTRG.161332.605"; exon_number "2";
chr6	StringTie	exon	30730420	30730565	1000	-	.	gene_id "MSTRG.161332"; transcript_id "MSTRG.161332.605"; exon_number "3";
chr6	StringTie	exon	30730682	30730727	1000	-	.	gene_id "MSTRG.161332"; transcript_id "MSTRG.161332.605"; exon_number "4";
chr6	StringTie	exon	30730919	30731100	1000	-	.	gene_id "MSTRG.161332"; transcript_id "MSTRG.161332.605"; exon_number "5";
chr6	StringTie	exon	30740158	30740310	1000	-	.	gene_id "MSTRG.161332"; transcript_id "MSTRG.161332.605"; exon_number "6";
chr6	StringTie	exon	30740496	30740591	1000	-	.	gene_id "MSTRG.161332"; transcript_id "MSTRG.161332.605"; exon_number "7";
chr6	StringTie	exon	30740679	30740798	1000	-	.	gene_id "MSTRG.161332"; transcript_id "MSTRG.161332.605"; exon_number "8";
chr6	StringTie	exon	30741190	30741333	1000	-	.	gene_id "MSTRG.161332"; transcript_id "MSTRG.161332.605"; exon_number "9";
chr6	StringTie	exon	30741614	30741704	1000	-	.	gene_id "MSTRG.161332"; transcript_id "MSTRG.161332.605"; exon_number "10";
chr6	StringTie	exon	30741792	30741867	1000	-	.	gene_id "MSTRG.161332"; transcript_id "MSTRG.161332.605"; exon_number "11";
chr6	StringTie	exon	30742147	30742203	1000	-	.	gene_id "MSTRG.161332"; transcript_id "MSTRG.161332.605"; exon_number "12";
chr6	StringTie	exon	30742467	30742898	1000	-	.	gene_id "MSTRG.161332"; transcript_id "MSTRG.161332.605"; exon_number "13";
chr6	StringTie	transcript	30727639	30742747	1000	-	.	gene_id "MSTRG.161332"; transcript_id "MSTRG.161332.606";
chr6	StringTie	exon	30727639	30728145	1000	-	.	gene_id "MSTRG.161332"; transcript_id "MSTRG.161332.606"; exon_number "1";
chr6	StringTie	exon	30730022	30730186	1000	-	.	gene_id "MSTRG.161332"; transcript_id "MSTRG.161332.606"; exon_number "2";
chr6	StringTie	exon	30730420	30730565	1000	-	.	gene_id "MSTRG.161332"; transcript_id "MSTRG.161332.606"; exon_number "3";
chr6	StringTie	exon	30730682	30730727	1000	-	.	gene_id "MSTRG.161332"; transcript_id "MSTRG.161332.606"; exon_number "4";
chr6	StringTie	exon	30730919	30731100	1000	-	.	gene_id "MSTRG.161332"; transcript_id "MSTRG.161332.606"; exon_number "5";
chr6	StringTie	exon	30740158	30740310	1000	-	.	gene_id "MSTRG.161332"; transcript_id "MSTRG.161332.606"; exon_number "6";
chr6	StringTie	exon	30740496	30740591	1000	-	.	gene_id "MSTRG.161332"; transcript_id "MSTRG.161332.606"; exon_number "7";
chr6	StringTie	exon	30740679	30740798	1000	-	.	gene_id "MSTRG.161332"; transcript_id "MSTRG.161332.606"; exon_number "8";
chr6	StringTie	exon	30741190	30741704	1000	-	.	gene_id "MSTRG.161332"; transcript_id "MSTRG.161332.606"; exon_number "9";
chr6	StringTie	exon	30741792	30741867	1000	-	.	gene_id "MSTRG.161332"; transcript_id "MSTRG.161332.606"; exon_number "10";
chr6	StringTie	exon	30742147	30742203	1000	-	.	gene_id "MSTRG.161332"; transcript_id "MSTRG.161332.606"; exon_number "11";
chr6	StringTie	exon	30742527	30742747	1000	-	.	gene_id "MSTRG.161332"; transcript_id "MSTRG.161332.606"; exon_number "12";
chr6	StringTie	transcript	30727641	30742732	1000	-	.	gene_id "MSTRG.161332"; transcript_id "MSTRG.161332.607";
chr6	StringTie	exon	30727641	30728145	1000	-	.	gene_id "MSTRG.161332"; transcript_id "MSTRG.161332.607"; exon_number "1";
chr6	StringTie	exon	30730022	30730186	1000	-	.	gene_id "MSTRG.161332"; transcript_id "MSTRG.161332.607"; exon_number "2";
chr6	StringTie	exon	30730428	30730565	1000	-	.	gene_id "MSTRG.161332"; transcript_id "MSTRG.161332.607"; exon_number "3";
chr6	StringTie	exon	30730682	30730727	1000	-	.	gene_id "MSTRG.161332"; transcript_id "MSTRG.161332.607"; exon_number "4";
chr6	StringTie	exon	30730919	30731100	1000	-	.	gene_id "MSTRG.161332"; transcript_id "MSTRG.161332.607"; exon_number "5";
chr6	StringTie	exon	30740158	30740310	1000	-	.	gene_id "MSTRG.161332"; transcript_id "MSTRG.161332.607"; exon_number "6";
chr6	StringTie	exon	30740496	30740591	1000	-	.	gene_id "MSTRG.161332"; transcript_id "MSTRG.161332.607"; exon_number "7";
chr6	StringTie	exon	30740679	30740798	1000	-	.	gene_id "MSTRG.161332"; transcript_id "MSTRG.161332.607"; exon_number "8";
chr6	StringTie	exon	30741190	30741333	1000	-	.	gene_id "MSTRG.161332"; transcript_id "MSTRG.161332.607"; exon_number "9";
chr6	StringTie	exon	30741614	30741704	1000	-	.	gene_id "MSTRG.161332"; transcript_id "MSTRG.161332.607"; exon_number "10";
chr6	StringTie	exon	30741792	30741867	1000	-	.	gene_id "MSTRG.161332"; transcript_id "MSTRG.161332.607"; exon_number "11";
chr6	StringTie	exon	30742147	30742203	1000	-	.	gene_id "MSTRG.161332"; transcript_id "MSTRG.161332.607"; exon_number "12";
chr6	StringTie	exon	30742467	30742570	1000	-	.	gene_id "MSTRG.161332"; transcript_id "MSTRG.161332.607"; exon_number "13";
chr6	StringTie	exon	30742709	30742732	1000	-	.	gene_id "MSTRG.161332"; transcript_id "MSTRG.161332.607"; exon_number "14";
chr6	StringTie	transcript	30727642	30744678	1000	-	.	gene_id "MSTRG.161332"; transcript_id "MSTRG.161332.608";
chr6	StringTie	exon	30727642	30728145	1000	-	.	gene_id "MSTRG.161332"; transcript_id "MSTRG.161332.608"; exon_number "1";
chr6	StringTie	exon	30730037	30730186	1000	-	.	gene_id "MSTRG.161332"; transcript_id "MSTRG.161332.608"; exon_number "2";
chr6	StringTie	exon	30730428	30730565	1000	-	.	gene_id "MSTRG.161332"; transcript_id "MSTRG.161332.608"; exon_number "3";
chr6	StringTie	exon	30730682	30730727	1000	-	.	gene_id "MSTRG.161332"; transcript_id "MSTRG.161332.608"; exon_number "4";
chr6	StringTie	exon	30730919	30731100	1000	-	.	gene_id "MSTRG.161332"; transcript_id "MSTRG.161332.608"; exon_number "5";
chr6	StringTie	exon	30740158	30740310	1000	-	.	gene_id "MSTRG.161332"; transcript_id "MSTRG.161332.608"; exon_number "6";
chr6	StringTie	exon	30740496	30740591	1000	-	.	gene_id "MSTRG.161332"; transcript_id "MSTRG.161332.608"; exon_number "7";
chr6	StringTie	exon	30740679	30740798	1000	-	.	gene_id "MSTRG.161332"; transcript_id "MSTRG.161332.608"; exon_number "8";
chr6	StringTie	exon	30741190	30741333	1000	-	.	gene_id "MSTRG.161332"; transcript_id "MSTRG.161332.608"; exon_number "9";
chr6	StringTie	exon	30741614	30741704	1000	-	.	gene_id "MSTRG.161332"; transcript_id "MSTRG.161332.608"; exon_number "10";
chr6	StringTie	exon	30741792	30741867	1000	-	.	gene_id "MSTRG.161332"; transcript_id "MSTRG.161332.608"; exon_number "11";
chr6	StringTie	exon	30742147	30742203	1000	-	.	gene_id "MSTRG.161332"; transcript_id "MSTRG.161332.608"; exon_number "12";
chr6	StringTie	exon	30743001	30744196	1000	-	.	gene_id "MSTRG.161332"; transcript_id "MSTRG.161332.608"; exon_number "13";
chr6	StringTie	exon	30744309	30744678	1000	-	.	gene_id "MSTRG.161332"; transcript_id "MSTRG.161332.608"; exon_number "14";
chr6	StringTie	transcript	30727644	30742789	1000	-	.	gene_id "MSTRG.161332"; transcript_id "MSTRG.161332.609";
chr6	StringTie	exon	30727644	30728145	1000	-	.	gene_id "MSTRG.161332"; transcript_id "MSTRG.161332.609"; exon_number "1";
chr6	StringTie	exon	30730022	30730186	1000	-	.	gene_id "MSTRG.161332"; transcript_id "MSTRG.161332.609"; exon_number "2";
chr6	StringTie	exon	30730428	30730438	1000	-	.	gene_id "MSTRG.161332"; transcript_id "MSTRG.161332.609"; exon_number "3";
chr6	StringTie	exon	30730468	30730565	1000	-	.	gene_id "MSTRG.161332"; transcript_id "MSTRG.161332.609"; exon_number "4";
chr6	StringTie	exon	30730682	30730727	1000	-	.	gene_id "MSTRG.161332"; transcript_id "MSTRG.161332.609"; exon_number "5";
chr6	StringTie	exon	30730919	30731100	1000	-	.	gene_id "MSTRG.161332"; transcript_id "MSTRG.161332.609"; exon_number "6";
chr6	StringTie	exon	30740158	30740310	1000	-	.	gene_id "MSTRG.161332"; transcript_id "MSTRG.161332.609"; exon_number "7";
chr6	StringTie	exon	30740496	30740591	1000	-	.	gene_id "MSTRG.161332"; transcript_id "MSTRG.161332.609"; exon_number "8";
chr6	StringTie	exon	30740679	30740798	1000	-	.	gene_id "MSTRG.161332"; transcript_id "MSTRG.161332.609"; exon_number "9";
chr6	StringTie	exon	30741190	30741333	1000	-	.	gene_id "MSTRG.161332"; transcript_id "MSTRG.161332.609"; exon_number "10";
chr6	StringTie	exon	30741614	30741704	1000	-	.	gene_id "MSTRG.161332"; transcript_id "MSTRG.161332.609"; exon_number "11";
chr6	StringTie	exon	30741792	30741867	1000	-	.	gene_id "MSTRG.161332"; transcript_id "MSTRG.161332.609"; exon_number "12";
chr6	StringTie	exon	30742147	30742203	1000	-	.	gene_id "MSTRG.161332"; transcript_id "MSTRG.161332.609"; exon_number "13";
chr6	StringTie	exon	30742467	30742570	1000	-	.	gene_id "MSTRG.161332"; transcript_id "MSTRG.161332.609"; exon_number "14";
chr6	StringTie	exon	30742705	30742789	1000	-	.	gene_id "MSTRG.161332"; transcript_id "MSTRG.161332.609"; exon_number "15";
chr6	StringTie	transcript	30653123	30673070	1000	-	.	gene_id "MSTRG.161332"; transcript_id "MSTRG.161332.61";
chr6	StringTie	exon	30653123	30653370	1000	-	.	gene_id "MSTRG.161332"; transcript_id "MSTRG.161332.61"; exon_number "1";
chr6	StringTie	exon	30654706	30654879	1000	-	.	gene_id "MSTRG.161332"; transcript_id "MSTRG.161332.61"; exon_number "2";
chr6	StringTie	exon	30655175	30655336	1000	-	.	gene_id "MSTRG.161332"; transcript_id "MSTRG.161332.61"; exon_number "3";
chr6	StringTie	exon	30655435	30655597	1000	-	.	gene_id "MSTRG.161332"; transcript_id "MSTRG.161332.61"; exon_number "4";
chr6	StringTie	exon	30656198	30656265	1000	-	.	gene_id "MSTRG.161332"; transcript_id "MSTRG.161332.61"; exon_number "5";
chr6	StringTie	exon	30656391	30656509	1000	-	.	gene_id "MSTRG.161332"; transcript_id "MSTRG.161332.61"; exon_number "6";
chr6	StringTie	exon	30656597	30656759	1000	-	.	gene_id "MSTRG.161332"; transcript_id "MSTRG.161332.61"; exon_number "7";
chr6	StringTie	exon	30656952	30657092	1000	-	.	gene_id "MSTRG.161332"; transcript_id "MSTRG.161332.61"; exon_number "8";
chr6	StringTie	exon	30659472	30659624	1000	-	.	gene_id "MSTRG.161332"; transcript_id "MSTRG.161332.61"; exon_number "9";
chr6	StringTie	exon	30659736	30659834	1000	-	.	gene_id "MSTRG.161332"; transcript_id "MSTRG.161332.61"; exon_number "10";
chr6	StringTie	exon	30660032	30660242	1000	-	.	gene_id "MSTRG.161332"; transcript_id "MSTRG.161332.61"; exon_number "11";
chr6	StringTie	exon	30661762	30662431	1000	-	.	gene_id "MSTRG.161332"; transcript_id "MSTRG.161332.61"; exon_number "12";
chr6	StringTie	exon	30662627	30662742	1000	-	.	gene_id "MSTRG.161332"; transcript_id "MSTRG.161332.61"; exon_number "13";
chr6	StringTie	exon	30662911	30663021	1000	-	.	gene_id "MSTRG.161332"; transcript_id "MSTRG.161332.61"; exon_number "14";
chr6	StringTie	exon	30664801	30664992	1000	-	.	gene_id "MSTRG.161332"; transcript_id "MSTRG.161332.61"; exon_number "15";
chr6	StringTie	exon	30665071	30665270	1000	-	.	gene_id "MSTRG.161332"; transcript_id "MSTRG.161332.61"; exon_number "16";
chr6	StringTie	exon	30665479	30665733	1000	-	.	gene_id "MSTRG.161332"; transcript_id "MSTRG.161332.61"; exon_number "17";
chr6	StringTie	exon	30670410	30670466	1000	-	.	gene_id "MSTRG.161332"; transcript_id "MSTRG.161332.61"; exon_number "18";
chr6	StringTie	exon	30670790	30670952	1000	-	.	gene_id "MSTRG.161332"; transcript_id "MSTRG.161332.61"; exon_number "19";
chr6	StringTie	exon	30671036	30671274	1000	-	.	gene_id "MSTRG.161332"; transcript_id "MSTRG.161332.61"; exon_number "20";
chr6	StringTie	exon	30672633	30673070	1000	-	.	gene_id "MSTRG.161332"; transcript_id "MSTRG.161332.61"; exon_number "21";
chr6	StringTie	transcript	30727647	30742786	1000	-	.	gene_id "MSTRG.161332"; transcript_id "MSTRG.161332.610";
chr6	StringTie	exon	30727647	30728145	1000	-	.	gene_id "MSTRG.161332"; transcript_id "MSTRG.161332.610"; exon_number "1";
chr6	StringTie	exon	30730022	30730186	1000	-	.	gene_id "MSTRG.161332"; transcript_id "MSTRG.161332.610"; exon_number "2";
chr6	StringTie	exon	30730428	30730438	1000	-	.	gene_id "MSTRG.161332"; transcript_id "MSTRG.161332.610"; exon_number "3";
chr6	StringTie	exon	30730468	30730565	1000	-	.	gene_id "MSTRG.161332"; transcript_id "MSTRG.161332.610"; exon_number "4";
chr6	StringTie	exon	30730682	30730727	1000	-	.	gene_id "MSTRG.161332"; transcript_id "MSTRG.161332.610"; exon_number "5";
chr6	StringTie	exon	30730919	30731100	1000	-	.	gene_id "MSTRG.161332"; transcript_id "MSTRG.161332.610"; exon_number "6";
chr6	StringTie	exon	30740158	30740310	1000	-	.	gene_id "MSTRG.161332"; transcript_id "MSTRG.161332.610"; exon_number "7";
chr6	StringTie	exon	30740496	30740591	1000	-	.	gene_id "MSTRG.161332"; transcript_id "MSTRG.161332.610"; exon_number "8";
chr6	StringTie	exon	30740679	30740798	1000	-	.	gene_id "MSTRG.161332"; transcript_id "MSTRG.161332.610"; exon_number "9";
chr6	StringTie	exon	30741196	30741333	1000	-	.	gene_id "MSTRG.161332"; transcript_id "MSTRG.161332.610"; exon_number "10";
chr6	StringTie	exon	30741792	30741867	1000	-	.	gene_id "MSTRG.161332"; transcript_id "MSTRG.161332.610"; exon_number "11";
chr6	StringTie	exon	30742147	30742203	1000	-	.	gene_id "MSTRG.161332"; transcript_id "MSTRG.161332.610"; exon_number "12";
chr6	StringTie	exon	30742527	30742786	1000	-	.	gene_id "MSTRG.161332"; transcript_id "MSTRG.161332.610"; exon_number "13";
chr6	StringTie	transcript	30727648	30744657	1000	-	.	gene_id "MSTRG.161332"; transcript_id "MSTRG.161332.611";
chr6	StringTie	exon	30727648	30728145	1000	-	.	gene_id "MSTRG.161332"; transcript_id "MSTRG.161332.611"; exon_number "1";
chr6	StringTie	exon	30730022	30730186	1000	-	.	gene_id "MSTRG.161332"; transcript_id "MSTRG.161332.611"; exon_number "2";
chr6	StringTie	exon	30730428	30730565	1000	-	.	gene_id "MSTRG.161332"; transcript_id "MSTRG.161332.611"; exon_number "3";
chr6	StringTie	exon	30730682	30730727	1000	-	.	gene_id "MSTRG.161332"; transcript_id "MSTRG.161332.611"; exon_number "4";
chr6	StringTie	exon	30730919	30731100	1000	-	.	gene_id "MSTRG.161332"; transcript_id "MSTRG.161332.611"; exon_number "5";
chr6	StringTie	exon	30740158	30740310	1000	-	.	gene_id "MSTRG.161332"; transcript_id "MSTRG.161332.611"; exon_number "6";
chr6	StringTie	exon	30740496	30740591	1000	-	.	gene_id "MSTRG.161332"; transcript_id "MSTRG.161332.611"; exon_number "7";
chr6	StringTie	exon	30740679	30740798	1000	-	.	gene_id "MSTRG.161332"; transcript_id "MSTRG.161332.611"; exon_number "8";
chr6	StringTie	exon	30741190	30741333	1000	-	.	gene_id "MSTRG.161332"; transcript_id "MSTRG.161332.611"; exon_number "9";
chr6	StringTie	exon	30741614	30741704	1000	-	.	gene_id "MSTRG.161332"; transcript_id "MSTRG.161332.611"; exon_number "10";
chr6	StringTie	exon	30741792	30741867	1000	-	.	gene_id "MSTRG.161332"; transcript_id "MSTRG.161332.611"; exon_number "11";
chr6	StringTie	exon	30742147	30742203	1000	-	.	gene_id "MSTRG.161332"; transcript_id "MSTRG.161332.611"; exon_number "12";
chr6	StringTie	exon	30743001	30743775	1000	-	.	gene_id "MSTRG.161332"; transcript_id "MSTRG.161332.611"; exon_number "13";
chr6	StringTie	exon	30743836	30744196	1000	-	.	gene_id "MSTRG.161332"; transcript_id "MSTRG.161332.611"; exon_number "14";
chr6	StringTie	exon	30744309	30744657	1000	-	.	gene_id "MSTRG.161332"; transcript_id "MSTRG.161332.611"; exon_number "15";
chr6	StringTie	transcript	30727648	30742923	1000	-	.	gene_id "MSTRG.161332"; transcript_id "MSTRG.161332.612";
chr6	StringTie	exon	30727648	30728145	1000	-	.	gene_id "MSTRG.161332"; transcript_id "MSTRG.161332.612"; exon_number "1";
chr6	StringTie	exon	30730037	30730186	1000	-	.	gene_id "MSTRG.161332"; transcript_id "MSTRG.161332.612"; exon_number "2";
chr6	StringTie	exon	30730428	30730565	1000	-	.	gene_id "MSTRG.161332"; transcript_id "MSTRG.161332.612"; exon_number "3";
chr6	StringTie	exon	30730682	30730727	1000	-	.	gene_id "MSTRG.161332"; transcript_id "MSTRG.161332.612"; exon_number "4";
chr6	StringTie	exon	30730919	30731100	1000	-	.	gene_id "MSTRG.161332"; transcript_id "MSTRG.161332.612"; exon_number "5";
chr6	StringTie	exon	30733616	30735446	1000	-	.	gene_id "MSTRG.161332"; transcript_id "MSTRG.161332.612"; exon_number "6";
chr6	StringTie	exon	30740158	30740310	1000	-	.	gene_id "MSTRG.161332"; transcript_id "MSTRG.161332.612"; exon_number "7";
chr6	StringTie	exon	30740496	30740591	1000	-	.	gene_id "MSTRG.161332"; transcript_id "MSTRG.161332.612"; exon_number "8";
chr6	StringTie	exon	30740679	30740798	1000	-	.	gene_id "MSTRG.161332"; transcript_id "MSTRG.161332.612"; exon_number "9";
chr6	StringTie	exon	30741190	30741333	1000	-	.	gene_id "MSTRG.161332"; transcript_id "MSTRG.161332.612"; exon_number "10";
chr6	StringTie	exon	30741614	30741704	1000	-	.	gene_id "MSTRG.161332"; transcript_id "MSTRG.161332.612"; exon_number "11";
chr6	StringTie	exon	30741792	30741867	1000	-	.	gene_id "MSTRG.161332"; transcript_id "MSTRG.161332.612"; exon_number "12";
chr6	StringTie	exon	30742147	30742203	1000	-	.	gene_id "MSTRG.161332"; transcript_id "MSTRG.161332.612"; exon_number "13";
chr6	StringTie	exon	30742527	30742923	1000	-	.	gene_id "MSTRG.161332"; transcript_id "MSTRG.161332.612"; exon_number "14";
chr6	StringTie	transcript	30727649	30743029	1000	-	.	gene_id "MSTRG.161332"; transcript_id "MSTRG.161332.613";
chr6	StringTie	exon	30727649	30728149	1000	-	.	gene_id "MSTRG.161332"; transcript_id "MSTRG.161332.613"; exon_number "1";
chr6	StringTie	exon	30730022	30730186	1000	-	.	gene_id "MSTRG.161332"; transcript_id "MSTRG.161332.613"; exon_number "2";
chr6	StringTie	exon	30730428	30730565	1000	-	.	gene_id "MSTRG.161332"; transcript_id "MSTRG.161332.613"; exon_number "3";
chr6	StringTie	exon	30730682	30730727	1000	-	.	gene_id "MSTRG.161332"; transcript_id "MSTRG.161332.613"; exon_number "4";
chr6	StringTie	exon	30730919	30731100	1000	-	.	gene_id "MSTRG.161332"; transcript_id "MSTRG.161332.613"; exon_number "5";
chr6	StringTie	exon	30740158	30740310	1000	-	.	gene_id "MSTRG.161332"; transcript_id "MSTRG.161332.613"; exon_number "6";
chr6	StringTie	exon	30740496	30740591	1000	-	.	gene_id "MSTRG.161332"; transcript_id "MSTRG.161332.613"; exon_number "7";
chr6	StringTie	exon	30740679	30740798	1000	-	.	gene_id "MSTRG.161332"; transcript_id "MSTRG.161332.613"; exon_number "8";
chr6	StringTie	exon	30741190	30741333	1000	-	.	gene_id "MSTRG.161332"; transcript_id "MSTRG.161332.613"; exon_number "9";
chr6	StringTie	exon	30741614	30741704	1000	-	.	gene_id "MSTRG.161332"; transcript_id "MSTRG.161332.613"; exon_number "10";
chr6	StringTie	exon	30741792	30741867	1000	-	.	gene_id "MSTRG.161332"; transcript_id "MSTRG.161332.613"; exon_number "11";
chr6	StringTie	exon	30742147	30742203	1000	-	.	gene_id "MSTRG.161332"; transcript_id "MSTRG.161332.613"; exon_number "12";
chr6	StringTie	exon	30742527	30742587	1000	-	.	gene_id "MSTRG.161332"; transcript_id "MSTRG.161332.613"; exon_number "13";
chr6	StringTie	exon	30743001	30743029	1000	-	.	gene_id "MSTRG.161332"; transcript_id "MSTRG.161332.613"; exon_number "14";
chr6	StringTie	transcript	30727649	30742732	1000	-	.	gene_id "MSTRG.161332"; transcript_id "MSTRG.161332.614";
chr6	StringTie	exon	30727649	30728145	1000	-	.	gene_id "MSTRG.161332"; transcript_id "MSTRG.161332.614"; exon_number "1";
chr6	StringTie	exon	30730037	30730186	1000	-	.	gene_id "MSTRG.161332"; transcript_id "MSTRG.161332.614"; exon_number "2";
chr6	StringTie	exon	30730428	30730552	1000	-	.	gene_id "MSTRG.161332"; transcript_id "MSTRG.161332.614"; exon_number "3";
chr6	StringTie	exon	30730682	30730727	1000	-	.	gene_id "MSTRG.161332"; transcript_id "MSTRG.161332.614"; exon_number "4";
chr6	StringTie	exon	30730919	30731100	1000	-	.	gene_id "MSTRG.161332"; transcript_id "MSTRG.161332.614"; exon_number "5";
chr6	StringTie	exon	30740158	30740310	1000	-	.	gene_id "MSTRG.161332"; transcript_id "MSTRG.161332.614"; exon_number "6";
chr6	StringTie	exon	30740496	30740591	1000	-	.	gene_id "MSTRG.161332"; transcript_id "MSTRG.161332.614"; exon_number "7";
chr6	StringTie	exon	30740679	30740798	1000	-	.	gene_id "MSTRG.161332"; transcript_id "MSTRG.161332.614"; exon_number "8";
chr6	StringTie	exon	30741190	30741704	1000	-	.	gene_id "MSTRG.161332"; transcript_id "MSTRG.161332.614"; exon_number "9";
chr6	StringTie	exon	30741792	30741867	1000	-	.	gene_id "MSTRG.161332"; transcript_id "MSTRG.161332.614"; exon_number "10";
chr6	StringTie	exon	30742147	30742203	1000	-	.	gene_id "MSTRG.161332"; transcript_id "MSTRG.161332.614"; exon_number "11";
chr6	StringTie	exon	30742527	30742732	1000	-	.	gene_id "MSTRG.161332"; transcript_id "MSTRG.161332.614"; exon_number "12";
chr6	StringTie	transcript	30727649	30742746	1000	-	.	gene_id "MSTRG.161332"; transcript_id "MSTRG.161332.615";
chr6	StringTie	exon	30727649	30728145	1000	-	.	gene_id "MSTRG.161332"; transcript_id "MSTRG.161332.615"; exon_number "1";
chr6	StringTie	exon	30730022	30730186	1000	-	.	gene_id "MSTRG.161332"; transcript_id "MSTRG.161332.615"; exon_number "2";
chr6	StringTie	exon	30730428	30730565	1000	-	.	gene_id "MSTRG.161332"; transcript_id "MSTRG.161332.615"; exon_number "3";
chr6	StringTie	exon	30730682	30730727	1000	-	.	gene_id "MSTRG.161332"; transcript_id "MSTRG.161332.615"; exon_number "4";
chr6	StringTie	exon	30730919	30731100	1000	-	.	gene_id "MSTRG.161332"; transcript_id "MSTRG.161332.615"; exon_number "5";
chr6	StringTie	exon	30740158	30740310	1000	-	.	gene_id "MSTRG.161332"; transcript_id "MSTRG.161332.615"; exon_number "6";
chr6	StringTie	exon	30740496	30740591	1000	-	.	gene_id "MSTRG.161332"; transcript_id "MSTRG.161332.615"; exon_number "7";
chr6	StringTie	exon	30740679	30740798	1000	-	.	gene_id "MSTRG.161332"; transcript_id "MSTRG.161332.615"; exon_number "8";
chr6	StringTie	exon	30741190	30741333	1000	-	.	gene_id "MSTRG.161332"; transcript_id "MSTRG.161332.615"; exon_number "9";
chr6	StringTie	exon	30741614	30741704	1000	-	.	gene_id "MSTRG.161332"; transcript_id "MSTRG.161332.615"; exon_number "10";
chr6	StringTie	exon	30741792	30741867	1000	-	.	gene_id "MSTRG.161332"; transcript_id "MSTRG.161332.615"; exon_number "11";
chr6	StringTie	exon	30742147	30742203	1000	-	.	gene_id "MSTRG.161332"; transcript_id "MSTRG.161332.615"; exon_number "12";
chr6	StringTie	exon	30742467	30742573	1000	-	.	gene_id "MSTRG.161332"; transcript_id "MSTRG.161332.615"; exon_number "13";
chr6	StringTie	exon	30742706	30742746	1000	-	.	gene_id "MSTRG.161332"; transcript_id "MSTRG.161332.615"; exon_number "14";
chr6	StringTie	transcript	30727651	30742917	1000	-	.	gene_id "MSTRG.161332"; transcript_id "MSTRG.161332.616";
chr6	StringTie	exon	30727651	30728145	1000	-	.	gene_id "MSTRG.161332"; transcript_id "MSTRG.161332.616"; exon_number "1";
chr6	StringTie	exon	30730022	30730186	1000	-	.	gene_id "MSTRG.161332"; transcript_id "MSTRG.161332.616"; exon_number "2";
chr6	StringTie	exon	30730428	30730565	1000	-	.	gene_id "MSTRG.161332"; transcript_id "MSTRG.161332.616"; exon_number "3";
chr6	StringTie	exon	30730682	30730727	1000	-	.	gene_id "MSTRG.161332"; transcript_id "MSTRG.161332.616"; exon_number "4";
chr6	StringTie	exon	30730919	30731100	1000	-	.	gene_id "MSTRG.161332"; transcript_id "MSTRG.161332.616"; exon_number "5";
chr6	StringTie	exon	30740158	30740310	1000	-	.	gene_id "MSTRG.161332"; transcript_id "MSTRG.161332.616"; exon_number "6";
chr6	StringTie	exon	30740496	30740591	1000	-	.	gene_id "MSTRG.161332"; transcript_id "MSTRG.161332.616"; exon_number "7";
chr6	StringTie	exon	30740679	30740798	1000	-	.	gene_id "MSTRG.161332"; transcript_id "MSTRG.161332.616"; exon_number "8";
chr6	StringTie	exon	30741196	30741704	1000	-	.	gene_id "MSTRG.161332"; transcript_id "MSTRG.161332.616"; exon_number "9";
chr6	StringTie	exon	30741792	30741867	1000	-	.	gene_id "MSTRG.161332"; transcript_id "MSTRG.161332.616"; exon_number "10";
chr6	StringTie	exon	30742147	30742197	1000	-	.	gene_id "MSTRG.161332"; transcript_id "MSTRG.161332.616"; exon_number "11";
chr6	StringTie	exon	30742527	30742917	1000	-	.	gene_id "MSTRG.161332"; transcript_id "MSTRG.161332.616"; exon_number "12";
chr6	StringTie	transcript	30727651	30742917	1000	-	.	gene_id "MSTRG.161332"; transcript_id "MSTRG.161332.617";
chr6	StringTie	exon	30727651	30728145	1000	-	.	gene_id "MSTRG.161332"; transcript_id "MSTRG.161332.617"; exon_number "1";
chr6	StringTie	exon	30730022	30730186	1000	-	.	gene_id "MSTRG.161332"; transcript_id "MSTRG.161332.617"; exon_number "2";
chr6	StringTie	exon	30730428	30730565	1000	-	.	gene_id "MSTRG.161332"; transcript_id "MSTRG.161332.617"; exon_number "3";
chr6	StringTie	exon	30730682	30730727	1000	-	.	gene_id "MSTRG.161332"; transcript_id "MSTRG.161332.617"; exon_number "4";
chr6	StringTie	exon	30730919	30731100	1000	-	.	gene_id "MSTRG.161332"; transcript_id "MSTRG.161332.617"; exon_number "5";
chr6	StringTie	exon	30740158	30740310	1000	-	.	gene_id "MSTRG.161332"; transcript_id "MSTRG.161332.617"; exon_number "6";
chr6	StringTie	exon	30740496	30740591	1000	-	.	gene_id "MSTRG.161332"; transcript_id "MSTRG.161332.617"; exon_number "7";
chr6	StringTie	exon	30740679	30740798	1000	-	.	gene_id "MSTRG.161332"; transcript_id "MSTRG.161332.617"; exon_number "8";
chr6	StringTie	exon	30741196	30741333	1000	-	.	gene_id "MSTRG.161332"; transcript_id "MSTRG.161332.617"; exon_number "9";
chr6	StringTie	exon	30742147	30742197	1000	-	.	gene_id "MSTRG.161332"; transcript_id "MSTRG.161332.617"; exon_number "10";
chr6	StringTie	exon	30742527	30742917	1000	-	.	gene_id "MSTRG.161332"; transcript_id "MSTRG.161332.617"; exon_number "11";
chr6	StringTie	transcript	30727652	30742921	1000	-	.	gene_id "MSTRG.161332"; transcript_id "MSTRG.161332.618";
chr6	StringTie	exon	30727652	30728145	1000	-	.	gene_id "MSTRG.161332"; transcript_id "MSTRG.161332.618"; exon_number "1";
chr6	StringTie	exon	30730037	30730186	1000	-	.	gene_id "MSTRG.161332"; transcript_id "MSTRG.161332.618"; exon_number "2";
chr6	StringTie	exon	30730428	30730565	1000	-	.	gene_id "MSTRG.161332"; transcript_id "MSTRG.161332.618"; exon_number "3";
chr6	StringTie	exon	30730682	30730727	1000	-	.	gene_id "MSTRG.161332"; transcript_id "MSTRG.161332.618"; exon_number "4";
chr6	StringTie	exon	30730919	30731091	1000	-	.	gene_id "MSTRG.161332"; transcript_id "MSTRG.161332.618"; exon_number "5";
chr6	StringTie	exon	30740158	30740310	1000	-	.	gene_id "MSTRG.161332"; transcript_id "MSTRG.161332.618"; exon_number "6";
chr6	StringTie	exon	30740496	30740591	1000	-	.	gene_id "MSTRG.161332"; transcript_id "MSTRG.161332.618"; exon_number "7";
chr6	StringTie	exon	30740679	30740798	1000	-	.	gene_id "MSTRG.161332"; transcript_id "MSTRG.161332.618"; exon_number "8";
chr6	StringTie	exon	30741190	30741333	1000	-	.	gene_id "MSTRG.161332"; transcript_id "MSTRG.161332.618"; exon_number "9";
chr6	StringTie	exon	30741614	30741704	1000	-	.	gene_id "MSTRG.161332"; transcript_id "MSTRG.161332.618"; exon_number "10";
chr6	StringTie	exon	30741792	30741867	1000	-	.	gene_id "MSTRG.161332"; transcript_id "MSTRG.161332.618"; exon_number "11";
chr6	StringTie	exon	30742147	30742203	1000	-	.	gene_id "MSTRG.161332"; transcript_id "MSTRG.161332.618"; exon_number "12";
chr6	StringTie	exon	30742527	30742921	1000	-	.	gene_id "MSTRG.161332"; transcript_id "MSTRG.161332.618"; exon_number "13";
chr6	StringTie	transcript	30727652	30742923	1000	-	.	gene_id "MSTRG.161332"; transcript_id "MSTRG.161332.619";
chr6	StringTie	exon	30727652	30728145	1000	-	.	gene_id "MSTRG.161332"; transcript_id "MSTRG.161332.619"; exon_number "1";
chr6	StringTie	exon	30730022	30730186	1000	-	.	gene_id "MSTRG.161332"; transcript_id "MSTRG.161332.619"; exon_number "2";
chr6	StringTie	exon	30730428	30730565	1000	-	.	gene_id "MSTRG.161332"; transcript_id "MSTRG.161332.619"; exon_number "3";
chr6	StringTie	exon	30730682	30730727	1000	-	.	gene_id "MSTRG.161332"; transcript_id "MSTRG.161332.619"; exon_number "4";
chr6	StringTie	exon	30730919	30731100	1000	-	.	gene_id "MSTRG.161332"; transcript_id "MSTRG.161332.619"; exon_number "5";
chr6	StringTie	exon	30740158	30740310	1000	-	.	gene_id "MSTRG.161332"; transcript_id "MSTRG.161332.619"; exon_number "6";
chr6	StringTie	exon	30740496	30740591	1000	-	.	gene_id "MSTRG.161332"; transcript_id "MSTRG.161332.619"; exon_number "7";
chr6	StringTie	exon	30740679	30740798	1000	-	.	gene_id "MSTRG.161332"; transcript_id "MSTRG.161332.619"; exon_number "8";
chr6	StringTie	exon	30741190	30741333	1000	-	.	gene_id "MSTRG.161332"; transcript_id "MSTRG.161332.619"; exon_number "9";
chr6	StringTie	exon	30741614	30741704	1000	-	.	gene_id "MSTRG.161332"; transcript_id "MSTRG.161332.619"; exon_number "10";
chr6	StringTie	exon	30741792	30741867	1000	-	.	gene_id "MSTRG.161332"; transcript_id "MSTRG.161332.619"; exon_number "11";
chr6	StringTie	exon	30742147	30742203	1000	-	.	gene_id "MSTRG.161332"; transcript_id "MSTRG.161332.619"; exon_number "12";
chr6	StringTie	exon	30742467	30742570	1000	-	.	gene_id "MSTRG.161332"; transcript_id "MSTRG.161332.619"; exon_number "13";
chr6	StringTie	exon	30742705	30742923	1000	-	.	gene_id "MSTRG.161332"; transcript_id "MSTRG.161332.619"; exon_number "14";
chr6	StringTie	transcript	30653123	30673028	1000	-	.	gene_id "MSTRG.161332"; transcript_id "MSTRG.161332.62";
chr6	StringTie	exon	30653123	30653370	1000	-	.	gene_id "MSTRG.161332"; transcript_id "MSTRG.161332.62"; exon_number "1";
chr6	StringTie	exon	30654706	30654879	1000	-	.	gene_id "MSTRG.161332"; transcript_id "MSTRG.161332.62"; exon_number "2";
chr6	StringTie	exon	30655175	30655336	1000	-	.	gene_id "MSTRG.161332"; transcript_id "MSTRG.161332.62"; exon_number "3";
chr6	StringTie	exon	30655435	30655597	1000	-	.	gene_id "MSTRG.161332"; transcript_id "MSTRG.161332.62"; exon_number "4";
chr6	StringTie	exon	30656198	30656265	1000	-	.	gene_id "MSTRG.161332"; transcript_id "MSTRG.161332.62"; exon_number "5";
chr6	StringTie	exon	30656391	30656509	1000	-	.	gene_id "MSTRG.161332"; transcript_id "MSTRG.161332.62"; exon_number "6";
chr6	StringTie	exon	30656597	30656759	1000	-	.	gene_id "MSTRG.161332"; transcript_id "MSTRG.161332.62"; exon_number "7";
chr6	StringTie	exon	30656952	30657092	1000	-	.	gene_id "MSTRG.161332"; transcript_id "MSTRG.161332.62"; exon_number "8";
chr6	StringTie	exon	30659472	30659624	1000	-	.	gene_id "MSTRG.161332"; transcript_id "MSTRG.161332.62"; exon_number "9";
chr6	StringTie	exon	30659736	30659834	1000	-	.	gene_id "MSTRG.161332"; transcript_id "MSTRG.161332.62"; exon_number "10";
chr6	StringTie	exon	30660032	30660242	1000	-	.	gene_id "MSTRG.161332"; transcript_id "MSTRG.161332.62"; exon_number "11";
chr6	StringTie	exon	30661468	30662431	1000	-	.	gene_id "MSTRG.161332"; transcript_id "MSTRG.161332.62"; exon_number "12";
chr6	StringTie	exon	30662627	30662742	1000	-	.	gene_id "MSTRG.161332"; transcript_id "MSTRG.161332.62"; exon_number "13";
chr6	StringTie	exon	30662911	30663021	1000	-	.	gene_id "MSTRG.161332"; transcript_id "MSTRG.161332.62"; exon_number "14";
chr6	StringTie	exon	30664801	30664992	1000	-	.	gene_id "MSTRG.161332"; transcript_id "MSTRG.161332.62"; exon_number "15";
chr6	StringTie	exon	30665071	30665270	1000	-	.	gene_id "MSTRG.161332"; transcript_id "MSTRG.161332.62"; exon_number "16";
chr6	StringTie	exon	30665479	30665733	1000	-	.	gene_id "MSTRG.161332"; transcript_id "MSTRG.161332.62"; exon_number "17";
chr6	StringTie	exon	30670410	30670466	1000	-	.	gene_id "MSTRG.161332"; transcript_id "MSTRG.161332.62"; exon_number "18";
chr6	StringTie	exon	30670790	30670952	1000	-	.	gene_id "MSTRG.161332"; transcript_id "MSTRG.161332.62"; exon_number "19";
chr6	StringTie	exon	30671036	30671274	1000	-	.	gene_id "MSTRG.161332"; transcript_id "MSTRG.161332.62"; exon_number "20";
chr6	StringTie	exon	30672635	30673028	1000	-	.	gene_id "MSTRG.161332"; transcript_id "MSTRG.161332.62"; exon_number "21";
chr6	StringTie	transcript	30727652	30742917	1000	-	.	gene_id "MSTRG.161332"; transcript_id "MSTRG.161332.620";
chr6	StringTie	exon	30727652	30728145	1000	-	.	gene_id "MSTRG.161332"; transcript_id "MSTRG.161332.620"; exon_number "1";
chr6	StringTie	exon	30730037	30730186	1000	-	.	gene_id "MSTRG.161332"; transcript_id "MSTRG.161332.620"; exon_number "2";
chr6	StringTie	exon	30730428	30730565	1000	-	.	gene_id "MSTRG.161332"; transcript_id "MSTRG.161332.620"; exon_number "3";
chr6	StringTie	exon	30730682	30730727	1000	-	.	gene_id "MSTRG.161332"; transcript_id "MSTRG.161332.620"; exon_number "4";
chr6	StringTie	exon	30730919	30731100	1000	-	.	gene_id "MSTRG.161332"; transcript_id "MSTRG.161332.620"; exon_number "5";
chr6	StringTie	exon	30740158	30740310	1000	-	.	gene_id "MSTRG.161332"; transcript_id "MSTRG.161332.620"; exon_number "6";
chr6	StringTie	exon	30740496	30740591	1000	-	.	gene_id "MSTRG.161332"; transcript_id "MSTRG.161332.620"; exon_number "7";
chr6	StringTie	exon	30740679	30740798	1000	-	.	gene_id "MSTRG.161332"; transcript_id "MSTRG.161332.620"; exon_number "8";
chr6	StringTie	exon	30741190	30741333	1000	-	.	gene_id "MSTRG.161332"; transcript_id "MSTRG.161332.620"; exon_number "9";
chr6	StringTie	exon	30742147	30742203	1000	-	.	gene_id "MSTRG.161332"; transcript_id "MSTRG.161332.620"; exon_number "10";
chr6	StringTie	exon	30742467	30742917	1000	-	.	gene_id "MSTRG.161332"; transcript_id "MSTRG.161332.620"; exon_number "11";
chr6	StringTie	transcript	30727652	30749890	1000	-	.	gene_id "MSTRG.161332"; transcript_id "MSTRG.161332.621";
chr6	StringTie	exon	30727652	30728145	1000	-	.	gene_id "MSTRG.161332"; transcript_id "MSTRG.161332.621"; exon_number "1";
chr6	StringTie	exon	30730022	30730186	1000	-	.	gene_id "MSTRG.161332"; transcript_id "MSTRG.161332.621"; exon_number "2";
chr6	StringTie	exon	30730428	30730565	1000	-	.	gene_id "MSTRG.161332"; transcript_id "MSTRG.161332.621"; exon_number "3";
chr6	StringTie	exon	30730682	30730727	1000	-	.	gene_id "MSTRG.161332"; transcript_id "MSTRG.161332.621"; exon_number "4";
chr6	StringTie	exon	30730919	30731100	1000	-	.	gene_id "MSTRG.161332"; transcript_id "MSTRG.161332.621"; exon_number "5";
chr6	StringTie	exon	30740158	30740310	1000	-	.	gene_id "MSTRG.161332"; transcript_id "MSTRG.161332.621"; exon_number "6";
chr6	StringTie	exon	30740496	30740591	1000	-	.	gene_id "MSTRG.161332"; transcript_id "MSTRG.161332.621"; exon_number "7";
chr6	StringTie	exon	30740679	30740798	1000	-	.	gene_id "MSTRG.161332"; transcript_id "MSTRG.161332.621"; exon_number "8";
chr6	StringTie	exon	30741190	30741333	1000	-	.	gene_id "MSTRG.161332"; transcript_id "MSTRG.161332.621"; exon_number "9";
chr6	StringTie	exon	30741614	30741704	1000	-	.	gene_id "MSTRG.161332"; transcript_id "MSTRG.161332.621"; exon_number "10";
chr6	StringTie	exon	30741792	30741867	1000	-	.	gene_id "MSTRG.161332"; transcript_id "MSTRG.161332.621"; exon_number "11";
chr6	StringTie	exon	30742147	30742203	1000	-	.	gene_id "MSTRG.161332"; transcript_id "MSTRG.161332.621"; exon_number "12";
chr6	StringTie	exon	30742527	30744196	1000	-	.	gene_id "MSTRG.161332"; transcript_id "MSTRG.161332.621"; exon_number "13";
chr6	StringTie	exon	30744309	30744501	1000	-	.	gene_id "MSTRG.161332"; transcript_id "MSTRG.161332.621"; exon_number "14";
chr6	StringTie	exon	30748897	30749890	1000	-	.	gene_id "MSTRG.161332"; transcript_id "MSTRG.161332.621"; exon_number "15";
chr6	StringTie	transcript	30727652	30744556	1000	-	.	gene_id "MSTRG.161332"; transcript_id "MSTRG.161332.622";
chr6	StringTie	exon	30727652	30728145	1000	-	.	gene_id "MSTRG.161332"; transcript_id "MSTRG.161332.622"; exon_number "1";
chr6	StringTie	exon	30730022	30730186	1000	-	.	gene_id "MSTRG.161332"; transcript_id "MSTRG.161332.622"; exon_number "2";
chr6	StringTie	exon	30730428	30730565	1000	-	.	gene_id "MSTRG.161332"; transcript_id "MSTRG.161332.622"; exon_number "3";
chr6	StringTie	exon	30730682	30730702	1000	-	.	gene_id "MSTRG.161332"; transcript_id "MSTRG.161332.622"; exon_number "4";
chr6	StringTie	exon	30730927	30731100	1000	-	.	gene_id "MSTRG.161332"; transcript_id "MSTRG.161332.622"; exon_number "5";
chr6	StringTie	exon	30740158	30740310	1000	-	.	gene_id "MSTRG.161332"; transcript_id "MSTRG.161332.622"; exon_number "6";
chr6	StringTie	exon	30740496	30740591	1000	-	.	gene_id "MSTRG.161332"; transcript_id "MSTRG.161332.622"; exon_number "7";
chr6	StringTie	exon	30740679	30740798	1000	-	.	gene_id "MSTRG.161332"; transcript_id "MSTRG.161332.622"; exon_number "8";
chr6	StringTie	exon	30741190	30741333	1000	-	.	gene_id "MSTRG.161332"; transcript_id "MSTRG.161332.622"; exon_number "9";
chr6	StringTie	exon	30741614	30741704	1000	-	.	gene_id "MSTRG.161332"; transcript_id "MSTRG.161332.622"; exon_number "10";
chr6	StringTie	exon	30741792	30741867	1000	-	.	gene_id "MSTRG.161332"; transcript_id "MSTRG.161332.622"; exon_number "11";
chr6	StringTie	exon	30742147	30742203	1000	-	.	gene_id "MSTRG.161332"; transcript_id "MSTRG.161332.622"; exon_number "12";
chr6	StringTie	exon	30742527	30742587	1000	-	.	gene_id "MSTRG.161332"; transcript_id "MSTRG.161332.622"; exon_number "13";
chr6	StringTie	exon	30743001	30744196	1000	-	.	gene_id "MSTRG.161332"; transcript_id "MSTRG.161332.622"; exon_number "14";
chr6	StringTie	exon	30744309	30744556	1000	-	.	gene_id "MSTRG.161332"; transcript_id "MSTRG.161332.622"; exon_number "15";
chr6	StringTie	transcript	30727652	30742725	1000	-	.	gene_id "MSTRG.161332"; transcript_id "MSTRG.161332.623";
chr6	StringTie	exon	30727652	30728145	1000	-	.	gene_id "MSTRG.161332"; transcript_id "MSTRG.161332.623"; exon_number "1";
chr6	StringTie	exon	30730022	30730152	1000	-	.	gene_id "MSTRG.161332"; transcript_id "MSTRG.161332.623"; exon_number "2";
chr6	StringTie	exon	30730428	30730565	1000	-	.	gene_id "MSTRG.161332"; transcript_id "MSTRG.161332.623"; exon_number "3";
chr6	StringTie	exon	30730682	30730727	1000	-	.	gene_id "MSTRG.161332"; transcript_id "MSTRG.161332.623"; exon_number "4";
chr6	StringTie	exon	30730919	30731100	1000	-	.	gene_id "MSTRG.161332"; transcript_id "MSTRG.161332.623"; exon_number "5";
chr6	StringTie	exon	30740158	30740310	1000	-	.	gene_id "MSTRG.161332"; transcript_id "MSTRG.161332.623"; exon_number "6";
chr6	StringTie	exon	30740496	30740591	1000	-	.	gene_id "MSTRG.161332"; transcript_id "MSTRG.161332.623"; exon_number "7";
chr6	StringTie	exon	30740679	30740798	1000	-	.	gene_id "MSTRG.161332"; transcript_id "MSTRG.161332.623"; exon_number "8";
chr6	StringTie	exon	30741190	30741704	1000	-	.	gene_id "MSTRG.161332"; transcript_id "MSTRG.161332.623"; exon_number "9";
chr6	StringTie	exon	30741792	30741867	1000	-	.	gene_id "MSTRG.161332"; transcript_id "MSTRG.161332.623"; exon_number "10";
chr6	StringTie	exon	30742147	30742203	1000	-	.	gene_id "MSTRG.161332"; transcript_id "MSTRG.161332.623"; exon_number "11";
chr6	StringTie	exon	30742527	30742725	1000	-	.	gene_id "MSTRG.161332"; transcript_id "MSTRG.161332.623"; exon_number "12";
chr6	StringTie	transcript	30727652	30742690	1000	-	.	gene_id "MSTRG.161332"; transcript_id "MSTRG.161332.624";
chr6	StringTie	exon	30727652	30728145	1000	-	.	gene_id "MSTRG.161332"; transcript_id "MSTRG.161332.624"; exon_number "1";
chr6	StringTie	exon	30730037	30730186	1000	-	.	gene_id "MSTRG.161332"; transcript_id "MSTRG.161332.624"; exon_number "2";
chr6	StringTie	exon	30730428	30730565	1000	-	.	gene_id "MSTRG.161332"; transcript_id "MSTRG.161332.624"; exon_number "3";
chr6	StringTie	exon	30730682	30730727	1000	-	.	gene_id "MSTRG.161332"; transcript_id "MSTRG.161332.624"; exon_number "4";
chr6	StringTie	exon	30730919	30731100	1000	-	.	gene_id "MSTRG.161332"; transcript_id "MSTRG.161332.624"; exon_number "5";
chr6	StringTie	exon	30740158	30740310	1000	-	.	gene_id "MSTRG.161332"; transcript_id "MSTRG.161332.624"; exon_number "6";
chr6	StringTie	exon	30740496	30740567	1000	-	.	gene_id "MSTRG.161332"; transcript_id "MSTRG.161332.624"; exon_number "7";
chr6	StringTie	exon	30740679	30740798	1000	-	.	gene_id "MSTRG.161332"; transcript_id "MSTRG.161332.624"; exon_number "8";
chr6	StringTie	exon	30741190	30741333	1000	-	.	gene_id "MSTRG.161332"; transcript_id "MSTRG.161332.624"; exon_number "9";
chr6	StringTie	exon	30741614	30741704	1000	-	.	gene_id "MSTRG.161332"; transcript_id "MSTRG.161332.624"; exon_number "10";
chr6	StringTie	exon	30741792	30741867	1000	-	.	gene_id "MSTRG.161332"; transcript_id "MSTRG.161332.624"; exon_number "11";
chr6	StringTie	exon	30742147	30742203	1000	-	.	gene_id "MSTRG.161332"; transcript_id "MSTRG.161332.624"; exon_number "12";
chr6	StringTie	exon	30742467	30742690	1000	-	.	gene_id "MSTRG.161332"; transcript_id "MSTRG.161332.624"; exon_number "13";
chr6	StringTie	transcript	30727652	30742859	1000	-	.	gene_id "MSTRG.161332"; transcript_id "MSTRG.161332.625";
chr6	StringTie	exon	30727652	30728145	1000	-	.	gene_id "MSTRG.161332"; transcript_id "MSTRG.161332.625"; exon_number "1";
chr6	StringTie	exon	30730037	30730186	1000	-	.	gene_id "MSTRG.161332"; transcript_id "MSTRG.161332.625"; exon_number "2";
chr6	StringTie	exon	30730428	30730565	1000	-	.	gene_id "MSTRG.161332"; transcript_id "MSTRG.161332.625"; exon_number "3";
chr6	StringTie	exon	30730682	30730708	1000	-	.	gene_id "MSTRG.161332"; transcript_id "MSTRG.161332.625"; exon_number "4";
chr6	StringTie	exon	30730919	30731100	1000	-	.	gene_id "MSTRG.161332"; transcript_id "MSTRG.161332.625"; exon_number "5";
chr6	StringTie	exon	30740158	30740310	1000	-	.	gene_id "MSTRG.161332"; transcript_id "MSTRG.161332.625"; exon_number "6";
chr6	StringTie	exon	30740496	30740591	1000	-	.	gene_id "MSTRG.161332"; transcript_id "MSTRG.161332.625"; exon_number "7";
chr6	StringTie	exon	30740679	30740798	1000	-	.	gene_id "MSTRG.161332"; transcript_id "MSTRG.161332.625"; exon_number "8";
chr6	StringTie	exon	30741190	30741333	1000	-	.	gene_id "MSTRG.161332"; transcript_id "MSTRG.161332.625"; exon_number "9";
chr6	StringTie	exon	30741614	30741704	1000	-	.	gene_id "MSTRG.161332"; transcript_id "MSTRG.161332.625"; exon_number "10";
chr6	StringTie	exon	30741792	30741867	1000	-	.	gene_id "MSTRG.161332"; transcript_id "MSTRG.161332.625"; exon_number "11";
chr6	StringTie	exon	30742147	30742203	1000	-	.	gene_id "MSTRG.161332"; transcript_id "MSTRG.161332.625"; exon_number "12";
chr6	StringTie	exon	30742527	30742859	1000	-	.	gene_id "MSTRG.161332"; transcript_id "MSTRG.161332.625"; exon_number "13";
chr6	StringTie	transcript	30727652	30742707	1000	-	.	gene_id "MSTRG.161332"; transcript_id "MSTRG.161332.626";
chr6	StringTie	exon	30727652	30728145	1000	-	.	gene_id "MSTRG.161332"; transcript_id "MSTRG.161332.626"; exon_number "1";
chr6	StringTie	exon	30730037	30730186	1000	-	.	gene_id "MSTRG.161332"; transcript_id "MSTRG.161332.626"; exon_number "2";
chr6	StringTie	exon	30730420	30730565	1000	-	.	gene_id "MSTRG.161332"; transcript_id "MSTRG.161332.626"; exon_number "3";
chr6	StringTie	exon	30730682	30730727	1000	-	.	gene_id "MSTRG.161332"; transcript_id "MSTRG.161332.626"; exon_number "4";
chr6	StringTie	exon	30730919	30731100	1000	-	.	gene_id "MSTRG.161332"; transcript_id "MSTRG.161332.626"; exon_number "5";
chr6	StringTie	exon	30740158	30740310	1000	-	.	gene_id "MSTRG.161332"; transcript_id "MSTRG.161332.626"; exon_number "6";
chr6	StringTie	exon	30740496	30740591	1000	-	.	gene_id "MSTRG.161332"; transcript_id "MSTRG.161332.626"; exon_number "7";
chr6	StringTie	exon	30740679	30740798	1000	-	.	gene_id "MSTRG.161332"; transcript_id "MSTRG.161332.626"; exon_number "8";
chr6	StringTie	exon	30741190	30741321	1000	-	.	gene_id "MSTRG.161332"; transcript_id "MSTRG.161332.626"; exon_number "9";
chr6	StringTie	exon	30741614	30741704	1000	-	.	gene_id "MSTRG.161332"; transcript_id "MSTRG.161332.626"; exon_number "10";
chr6	StringTie	exon	30741792	30741867	1000	-	.	gene_id "MSTRG.161332"; transcript_id "MSTRG.161332.626"; exon_number "11";
chr6	StringTie	exon	30742147	30742203	1000	-	.	gene_id "MSTRG.161332"; transcript_id "MSTRG.161332.626"; exon_number "12";
chr6	StringTie	exon	30742467	30742707	1000	-	.	gene_id "MSTRG.161332"; transcript_id "MSTRG.161332.626"; exon_number "13";
chr6	StringTie	transcript	30727652	30742866	1000	-	.	gene_id "MSTRG.161332"; transcript_id "MSTRG.161332.627";
chr6	StringTie	exon	30727652	30728145	1000	-	.	gene_id "MSTRG.161332"; transcript_id "MSTRG.161332.627"; exon_number "1";
chr6	StringTie	exon	30730037	30730186	1000	-	.	gene_id "MSTRG.161332"; transcript_id "MSTRG.161332.627"; exon_number "2";
chr6	StringTie	exon	30730428	30730565	1000	-	.	gene_id "MSTRG.161332"; transcript_id "MSTRG.161332.627"; exon_number "3";
chr6	StringTie	exon	30730682	30730727	1000	-	.	gene_id "MSTRG.161332"; transcript_id "MSTRG.161332.627"; exon_number "4";
chr6	StringTie	exon	30730919	30731100	1000	-	.	gene_id "MSTRG.161332"; transcript_id "MSTRG.161332.627"; exon_number "5";
chr6	StringTie	exon	30740158	30740310	1000	-	.	gene_id "MSTRG.161332"; transcript_id "MSTRG.161332.627"; exon_number "6";
chr6	StringTie	exon	30740496	30740591	1000	-	.	gene_id "MSTRG.161332"; transcript_id "MSTRG.161332.627"; exon_number "7";
chr6	StringTie	exon	30740679	30740798	1000	-	.	gene_id "MSTRG.161332"; transcript_id "MSTRG.161332.627"; exon_number "8";
chr6	StringTie	exon	30741190	30741333	1000	-	.	gene_id "MSTRG.161332"; transcript_id "MSTRG.161332.627"; exon_number "9";
chr6	StringTie	exon	30741614	30741704	1000	-	.	gene_id "MSTRG.161332"; transcript_id "MSTRG.161332.627"; exon_number "10";
chr6	StringTie	exon	30741792	30741799	1000	-	.	gene_id "MSTRG.161332"; transcript_id "MSTRG.161332.627"; exon_number "11";
chr6	StringTie	exon	30742147	30742203	1000	-	.	gene_id "MSTRG.161332"; transcript_id "MSTRG.161332.627"; exon_number "12";
chr6	StringTie	exon	30742527	30742866	1000	-	.	gene_id "MSTRG.161332"; transcript_id "MSTRG.161332.627"; exon_number "13";
chr6	StringTie	transcript	30727652	30742702	1000	-	.	gene_id "MSTRG.161332"; transcript_id "MSTRG.161332.628";
chr6	StringTie	exon	30727652	30728145	1000	-	.	gene_id "MSTRG.161332"; transcript_id "MSTRG.161332.628"; exon_number "1";
chr6	StringTie	exon	30730037	30730186	1000	-	.	gene_id "MSTRG.161332"; transcript_id "MSTRG.161332.628"; exon_number "2";
chr6	StringTie	exon	30730428	30730439	1000	-	.	gene_id "MSTRG.161332"; transcript_id "MSTRG.161332.628"; exon_number "3";
chr6	StringTie	exon	30730467	30730565	1000	-	.	gene_id "MSTRG.161332"; transcript_id "MSTRG.161332.628"; exon_number "4";
chr6	StringTie	exon	30730682	30730727	1000	-	.	gene_id "MSTRG.161332"; transcript_id "MSTRG.161332.628"; exon_number "5";
chr6	StringTie	exon	30730919	30731100	1000	-	.	gene_id "MSTRG.161332"; transcript_id "MSTRG.161332.628"; exon_number "6";
chr6	StringTie	exon	30740158	30740310	1000	-	.	gene_id "MSTRG.161332"; transcript_id "MSTRG.161332.628"; exon_number "7";
chr6	StringTie	exon	30740496	30740591	1000	-	.	gene_id "MSTRG.161332"; transcript_id "MSTRG.161332.628"; exon_number "8";
chr6	StringTie	exon	30740679	30740798	1000	-	.	gene_id "MSTRG.161332"; transcript_id "MSTRG.161332.628"; exon_number "9";
chr6	StringTie	exon	30741190	30741333	1000	-	.	gene_id "MSTRG.161332"; transcript_id "MSTRG.161332.628"; exon_number "10";
chr6	StringTie	exon	30741614	30741704	1000	-	.	gene_id "MSTRG.161332"; transcript_id "MSTRG.161332.628"; exon_number "11";
chr6	StringTie	exon	30741792	30741867	1000	-	.	gene_id "MSTRG.161332"; transcript_id "MSTRG.161332.628"; exon_number "12";
chr6	StringTie	exon	30742147	30742203	1000	-	.	gene_id "MSTRG.161332"; transcript_id "MSTRG.161332.628"; exon_number "13";
chr6	StringTie	exon	30742467	30742702	1000	-	.	gene_id "MSTRG.161332"; transcript_id "MSTRG.161332.628"; exon_number "14";
chr6	StringTie	transcript	30727652	30742893	1000	-	.	gene_id "MSTRG.161332"; transcript_id "MSTRG.161332.629";
chr6	StringTie	exon	30727652	30728145	1000	-	.	gene_id "MSTRG.161332"; transcript_id "MSTRG.161332.629"; exon_number "1";
chr6	StringTie	exon	30730037	30730186	1000	-	.	gene_id "MSTRG.161332"; transcript_id "MSTRG.161332.629"; exon_number "2";
chr6	StringTie	exon	30730428	30730565	1000	-	.	gene_id "MSTRG.161332"; transcript_id "MSTRG.161332.629"; exon_number "3";
chr6	StringTie	exon	30730682	30730727	1000	-	.	gene_id "MSTRG.161332"; transcript_id "MSTRG.161332.629"; exon_number "4";
chr6	StringTie	exon	30730919	30731100	1000	-	.	gene_id "MSTRG.161332"; transcript_id "MSTRG.161332.629"; exon_number "5";
chr6	StringTie	exon	30740158	30740310	1000	-	.	gene_id "MSTRG.161332"; transcript_id "MSTRG.161332.629"; exon_number "6";
chr6	StringTie	exon	30740496	30740591	1000	-	.	gene_id "MSTRG.161332"; transcript_id "MSTRG.161332.629"; exon_number "7";
chr6	StringTie	exon	30740679	30740798	1000	-	.	gene_id "MSTRG.161332"; transcript_id "MSTRG.161332.629"; exon_number "8";
chr6	StringTie	exon	30741190	30741333	1000	-	.	gene_id "MSTRG.161332"; transcript_id "MSTRG.161332.629"; exon_number "9";
chr6	StringTie	exon	30741614	30741704	1000	-	.	gene_id "MSTRG.161332"; transcript_id "MSTRG.161332.629"; exon_number "10";
chr6	StringTie	exon	30741792	30741867	1000	-	.	gene_id "MSTRG.161332"; transcript_id "MSTRG.161332.629"; exon_number "11";
chr6	StringTie	exon	30742147	30742203	1000	-	.	gene_id "MSTRG.161332"; transcript_id "MSTRG.161332.629"; exon_number "12";
chr6	StringTie	exon	30742467	30742574	1000	-	.	gene_id "MSTRG.161332"; transcript_id "MSTRG.161332.629"; exon_number "13";
chr6	StringTie	exon	30742709	30742893	1000	-	.	gene_id "MSTRG.161332"; transcript_id "MSTRG.161332.629"; exon_number "14";
chr6	StringTie	transcript	30653123	30673070	1000	-	.	gene_id "MSTRG.161332"; transcript_id "MSTRG.161332.63";
chr6	StringTie	exon	30653123	30653370	1000	-	.	gene_id "MSTRG.161332"; transcript_id "MSTRG.161332.63"; exon_number "1";
chr6	StringTie	exon	30654706	30654879	1000	-	.	gene_id "MSTRG.161332"; transcript_id "MSTRG.161332.63"; exon_number "2";
chr6	StringTie	exon	30655175	30655336	1000	-	.	gene_id "MSTRG.161332"; transcript_id "MSTRG.161332.63"; exon_number "3";
chr6	StringTie	exon	30655435	30655597	1000	-	.	gene_id "MSTRG.161332"; transcript_id "MSTRG.161332.63"; exon_number "4";
chr6	StringTie	exon	30656198	30656265	1000	-	.	gene_id "MSTRG.161332"; transcript_id "MSTRG.161332.63"; exon_number "5";
chr6	StringTie	exon	30656391	30656509	1000	-	.	gene_id "MSTRG.161332"; transcript_id "MSTRG.161332.63"; exon_number "6";
chr6	StringTie	exon	30656597	30656759	1000	-	.	gene_id "MSTRG.161332"; transcript_id "MSTRG.161332.63"; exon_number "7";
chr6	StringTie	exon	30656952	30657092	1000	-	.	gene_id "MSTRG.161332"; transcript_id "MSTRG.161332.63"; exon_number "8";
chr6	StringTie	exon	30659472	30659624	1000	-	.	gene_id "MSTRG.161332"; transcript_id "MSTRG.161332.63"; exon_number "9";
chr6	StringTie	exon	30659736	30659834	1000	-	.	gene_id "MSTRG.161332"; transcript_id "MSTRG.161332.63"; exon_number "10";
chr6	StringTie	exon	30660032	30660242	1000	-	.	gene_id "MSTRG.161332"; transcript_id "MSTRG.161332.63"; exon_number "11";
chr6	StringTie	exon	30662627	30662742	1000	-	.	gene_id "MSTRG.161332"; transcript_id "MSTRG.161332.63"; exon_number "12";
chr6	StringTie	exon	30662911	30663021	1000	-	.	gene_id "MSTRG.161332"; transcript_id "MSTRG.161332.63"; exon_number "13";
chr6	StringTie	exon	30664801	30664992	1000	-	.	gene_id "MSTRG.161332"; transcript_id "MSTRG.161332.63"; exon_number "14";
chr6	StringTie	exon	30665071	30665274	1000	-	.	gene_id "MSTRG.161332"; transcript_id "MSTRG.161332.63"; exon_number "15";
chr6	StringTie	exon	30665479	30665733	1000	-	.	gene_id "MSTRG.161332"; transcript_id "MSTRG.161332.63"; exon_number "16";
chr6	StringTie	exon	30667185	30668208	1000	-	.	gene_id "MSTRG.161332"; transcript_id "MSTRG.161332.63"; exon_number "17";
chr6	StringTie	exon	30670410	30670466	1000	-	.	gene_id "MSTRG.161332"; transcript_id "MSTRG.161332.63"; exon_number "18";
chr6	StringTie	exon	30670790	30670952	1000	-	.	gene_id "MSTRG.161332"; transcript_id "MSTRG.161332.63"; exon_number "19";
chr6	StringTie	exon	30671036	30671274	1000	-	.	gene_id "MSTRG.161332"; transcript_id "MSTRG.161332.63"; exon_number "20";
chr6	StringTie	exon	30672633	30673070	1000	-	.	gene_id "MSTRG.161332"; transcript_id "MSTRG.161332.63"; exon_number "21";
chr6	StringTie	transcript	30727653	30742867	1000	-	.	gene_id "MSTRG.161332"; transcript_id "MSTRG.161332.630";
chr6	StringTie	exon	30727653	30728145	1000	-	.	gene_id "MSTRG.161332"; transcript_id "MSTRG.161332.630"; exon_number "1";
chr6	StringTie	exon	30730022	30730186	1000	-	.	gene_id "MSTRG.161332"; transcript_id "MSTRG.161332.630"; exon_number "2";
chr6	StringTie	exon	30730428	30730565	1000	-	.	gene_id "MSTRG.161332"; transcript_id "MSTRG.161332.630"; exon_number "3";
chr6	StringTie	exon	30730682	30730727	1000	-	.	gene_id "MSTRG.161332"; transcript_id "MSTRG.161332.630"; exon_number "4";
chr6	StringTie	exon	30730919	30731100	1000	-	.	gene_id "MSTRG.161332"; transcript_id "MSTRG.161332.630"; exon_number "5";
chr6	StringTie	exon	30740158	30740310	1000	-	.	gene_id "MSTRG.161332"; transcript_id "MSTRG.161332.630"; exon_number "6";
chr6	StringTie	exon	30740496	30740591	1000	-	.	gene_id "MSTRG.161332"; transcript_id "MSTRG.161332.630"; exon_number "7";
chr6	StringTie	exon	30740679	30740798	1000	-	.	gene_id "MSTRG.161332"; transcript_id "MSTRG.161332.630"; exon_number "8";
chr6	StringTie	exon	30741190	30741333	1000	-	.	gene_id "MSTRG.161332"; transcript_id "MSTRG.161332.630"; exon_number "9";
chr6	StringTie	exon	30741792	30741867	1000	-	.	gene_id "MSTRG.161332"; transcript_id "MSTRG.161332.630"; exon_number "10";
chr6	StringTie	exon	30742147	30742203	1000	-	.	gene_id "MSTRG.161332"; transcript_id "MSTRG.161332.630"; exon_number "11";
chr6	StringTie	exon	30742467	30742867	1000	-	.	gene_id "MSTRG.161332"; transcript_id "MSTRG.161332.630"; exon_number "12";
chr6	StringTie	transcript	30727653	30742864	1000	-	.	gene_id "MSTRG.161332"; transcript_id "MSTRG.161332.631";
chr6	StringTie	exon	30727653	30728145	1000	-	.	gene_id "MSTRG.161332"; transcript_id "MSTRG.161332.631"; exon_number "1";
chr6	StringTie	exon	30730022	30730186	1000	-	.	gene_id "MSTRG.161332"; transcript_id "MSTRG.161332.631"; exon_number "2";
chr6	StringTie	exon	30730428	30730565	1000	-	.	gene_id "MSTRG.161332"; transcript_id "MSTRG.161332.631"; exon_number "3";
chr6	StringTie	exon	30730682	30730727	1000	-	.	gene_id "MSTRG.161332"; transcript_id "MSTRG.161332.631"; exon_number "4";
chr6	StringTie	exon	30730919	30731100	1000	-	.	gene_id "MSTRG.161332"; transcript_id "MSTRG.161332.631"; exon_number "5";
chr6	StringTie	exon	30740158	30740310	1000	-	.	gene_id "MSTRG.161332"; transcript_id "MSTRG.161332.631"; exon_number "6";
chr6	StringTie	exon	30740496	30740591	1000	-	.	gene_id "MSTRG.161332"; transcript_id "MSTRG.161332.631"; exon_number "7";
chr6	StringTie	exon	30742147	30742203	1000	-	.	gene_id "MSTRG.161332"; transcript_id "MSTRG.161332.631"; exon_number "8";
chr6	StringTie	exon	30742527	30742864	1000	-	.	gene_id "MSTRG.161332"; transcript_id "MSTRG.161332.631"; exon_number "9";
chr6	StringTie	transcript	30727653	30742915	1000	-	.	gene_id "MSTRG.161332"; transcript_id "MSTRG.161332.632";
chr6	StringTie	exon	30727653	30728145	1000	-	.	gene_id "MSTRG.161332"; transcript_id "MSTRG.161332.632"; exon_number "1";
chr6	StringTie	exon	30730022	30730186	1000	-	.	gene_id "MSTRG.161332"; transcript_id "MSTRG.161332.632"; exon_number "2";
chr6	StringTie	exon	30730428	30730565	1000	-	.	gene_id "MSTRG.161332"; transcript_id "MSTRG.161332.632"; exon_number "3";
chr6	StringTie	exon	30730682	30730727	1000	-	.	gene_id "MSTRG.161332"; transcript_id "MSTRG.161332.632"; exon_number "4";
chr6	StringTie	exon	30730919	30731100	1000	-	.	gene_id "MSTRG.161332"; transcript_id "MSTRG.161332.632"; exon_number "5";
chr6	StringTie	exon	30740158	30740306	1000	-	.	gene_id "MSTRG.161332"; transcript_id "MSTRG.161332.632"; exon_number "6";
chr6	StringTie	exon	30740496	30740591	1000	-	.	gene_id "MSTRG.161332"; transcript_id "MSTRG.161332.632"; exon_number "7";
chr6	StringTie	exon	30740679	30740798	1000	-	.	gene_id "MSTRG.161332"; transcript_id "MSTRG.161332.632"; exon_number "8";
chr6	StringTie	exon	30741190	30741333	1000	-	.	gene_id "MSTRG.161332"; transcript_id "MSTRG.161332.632"; exon_number "9";
chr6	StringTie	exon	30741792	30741867	1000	-	.	gene_id "MSTRG.161332"; transcript_id "MSTRG.161332.632"; exon_number "10";
chr6	StringTie	exon	30742147	30742203	1000	-	.	gene_id "MSTRG.161332"; transcript_id "MSTRG.161332.632"; exon_number "11";
chr6	StringTie	exon	30742527	30742915	1000	-	.	gene_id "MSTRG.161332"; transcript_id "MSTRG.161332.632"; exon_number "12";
chr6	StringTie	transcript	30727653	30742910	1000	-	.	gene_id "MSTRG.161332"; transcript_id "MSTRG.161332.633";
chr6	StringTie	exon	30727653	30728145	1000	-	.	gene_id "MSTRG.161332"; transcript_id "MSTRG.161332.633"; exon_number "1";
chr6	StringTie	exon	30730037	30730186	1000	-	.	gene_id "MSTRG.161332"; transcript_id "MSTRG.161332.633"; exon_number "2";
chr6	StringTie	exon	30730428	30730565	1000	-	.	gene_id "MSTRG.161332"; transcript_id "MSTRG.161332.633"; exon_number "3";
chr6	StringTie	exon	30730682	30730727	1000	-	.	gene_id "MSTRG.161332"; transcript_id "MSTRG.161332.633"; exon_number "4";
chr6	StringTie	exon	30730919	30731100	1000	-	.	gene_id "MSTRG.161332"; transcript_id "MSTRG.161332.633"; exon_number "5";
chr6	StringTie	exon	30740158	30740306	1000	-	.	gene_id "MSTRG.161332"; transcript_id "MSTRG.161332.633"; exon_number "6";
chr6	StringTie	exon	30740496	30740591	1000	-	.	gene_id "MSTRG.161332"; transcript_id "MSTRG.161332.633"; exon_number "7";
chr6	StringTie	exon	30740679	30740798	1000	-	.	gene_id "MSTRG.161332"; transcript_id "MSTRG.161332.633"; exon_number "8";
chr6	StringTie	exon	30741190	30741333	1000	-	.	gene_id "MSTRG.161332"; transcript_id "MSTRG.161332.633"; exon_number "9";
chr6	StringTie	exon	30741792	30741867	1000	-	.	gene_id "MSTRG.161332"; transcript_id "MSTRG.161332.633"; exon_number "10";
chr6	StringTie	exon	30742147	30742203	1000	-	.	gene_id "MSTRG.161332"; transcript_id "MSTRG.161332.633"; exon_number "11";
chr6	StringTie	exon	30742527	30742910	1000	-	.	gene_id "MSTRG.161332"; transcript_id "MSTRG.161332.633"; exon_number "12";
chr6	StringTie	transcript	30727653	30742857	1000	-	.	gene_id "MSTRG.161332"; transcript_id "MSTRG.161332.634";
chr6	StringTie	exon	30727653	30728145	1000	-	.	gene_id "MSTRG.161332"; transcript_id "MSTRG.161332.634"; exon_number "1";
chr6	StringTie	exon	30730022	30730186	1000	-	.	gene_id "MSTRG.161332"; transcript_id "MSTRG.161332.634"; exon_number "2";
chr6	StringTie	exon	30730428	30730565	1000	-	.	gene_id "MSTRG.161332"; transcript_id "MSTRG.161332.634"; exon_number "3";
chr6	StringTie	exon	30730682	30730727	1000	-	.	gene_id "MSTRG.161332"; transcript_id "MSTRG.161332.634"; exon_number "4";
chr6	StringTie	exon	30730919	30731100	1000	-	.	gene_id "MSTRG.161332"; transcript_id "MSTRG.161332.634"; exon_number "5";
chr6	StringTie	exon	30740158	30740310	1000	-	.	gene_id "MSTRG.161332"; transcript_id "MSTRG.161332.634"; exon_number "6";
chr6	StringTie	exon	30740496	30740590	1000	-	.	gene_id "MSTRG.161332"; transcript_id "MSTRG.161332.634"; exon_number "7";
chr6	StringTie	exon	30740679	30740798	1000	-	.	gene_id "MSTRG.161332"; transcript_id "MSTRG.161332.634"; exon_number "8";
chr6	StringTie	exon	30741190	30741333	1000	-	.	gene_id "MSTRG.161332"; transcript_id "MSTRG.161332.634"; exon_number "9";
chr6	StringTie	exon	30741614	30741704	1000	-	.	gene_id "MSTRG.161332"; transcript_id "MSTRG.161332.634"; exon_number "10";
chr6	StringTie	exon	30741792	30741867	1000	-	.	gene_id "MSTRG.161332"; transcript_id "MSTRG.161332.634"; exon_number "11";
chr6	StringTie	exon	30742147	30742203	1000	-	.	gene_id "MSTRG.161332"; transcript_id "MSTRG.161332.634"; exon_number "12";
chr6	StringTie	exon	30742527	30742857	1000	-	.	gene_id "MSTRG.161332"; transcript_id "MSTRG.161332.634"; exon_number "13";
chr6	StringTie	transcript	30727653	30742738	1000	-	.	gene_id "MSTRG.161332"; transcript_id "MSTRG.161332.635";
chr6	StringTie	exon	30727653	30728145	1000	-	.	gene_id "MSTRG.161332"; transcript_id "MSTRG.161332.635"; exon_number "1";
chr6	StringTie	exon	30730022	30730174	1000	-	.	gene_id "MSTRG.161332"; transcript_id "MSTRG.161332.635"; exon_number "2";
chr6	StringTie	exon	30730428	30730565	1000	-	.	gene_id "MSTRG.161332"; transcript_id "MSTRG.161332.635"; exon_number "3";
chr6	StringTie	exon	30730682	30730727	1000	-	.	gene_id "MSTRG.161332"; transcript_id "MSTRG.161332.635"; exon_number "4";
chr6	StringTie	exon	30730919	30731100	1000	-	.	gene_id "MSTRG.161332"; transcript_id "MSTRG.161332.635"; exon_number "5";
chr6	StringTie	exon	30740158	30740310	1000	-	.	gene_id "MSTRG.161332"; transcript_id "MSTRG.161332.635"; exon_number "6";
chr6	StringTie	exon	30740496	30740567	1000	-	.	gene_id "MSTRG.161332"; transcript_id "MSTRG.161332.635"; exon_number "7";
chr6	StringTie	exon	30740679	30740798	1000	-	.	gene_id "MSTRG.161332"; transcript_id "MSTRG.161332.635"; exon_number "8";
chr6	StringTie	exon	30741190	30741333	1000	-	.	gene_id "MSTRG.161332"; transcript_id "MSTRG.161332.635"; exon_number "9";
chr6	StringTie	exon	30741614	30741704	1000	-	.	gene_id "MSTRG.161332"; transcript_id "MSTRG.161332.635"; exon_number "10";
chr6	StringTie	exon	30741792	30741867	1000	-	.	gene_id "MSTRG.161332"; transcript_id "MSTRG.161332.635"; exon_number "11";
chr6	StringTie	exon	30742147	30742203	1000	-	.	gene_id "MSTRG.161332"; transcript_id "MSTRG.161332.635"; exon_number "12";
chr6	StringTie	exon	30742527	30742738	1000	-	.	gene_id "MSTRG.161332"; transcript_id "MSTRG.161332.635"; exon_number "13";
chr6	StringTie	transcript	30727653	30742733	1000	-	.	gene_id "MSTRG.161332"; transcript_id "MSTRG.161332.636";
chr6	StringTie	exon	30727653	30728145	1000	-	.	gene_id "MSTRG.161332"; transcript_id "MSTRG.161332.636"; exon_number "1";
chr6	StringTie	exon	30730022	30730186	1000	-	.	gene_id "MSTRG.161332"; transcript_id "MSTRG.161332.636"; exon_number "2";
chr6	StringTie	exon	30730428	30730565	1000	-	.	gene_id "MSTRG.161332"; transcript_id "MSTRG.161332.636"; exon_number "3";
chr6	StringTie	exon	30730682	30730727	1000	-	.	gene_id "MSTRG.161332"; transcript_id "MSTRG.161332.636"; exon_number "4";
chr6	StringTie	exon	30730919	30731100	1000	-	.	gene_id "MSTRG.161332"; transcript_id "MSTRG.161332.636"; exon_number "5";
chr6	StringTie	exon	30740158	30740306	1000	-	.	gene_id "MSTRG.161332"; transcript_id "MSTRG.161332.636"; exon_number "6";
chr6	StringTie	exon	30740496	30740591	1000	-	.	gene_id "MSTRG.161332"; transcript_id "MSTRG.161332.636"; exon_number "7";
chr6	StringTie	exon	30740679	30740798	1000	-	.	gene_id "MSTRG.161332"; transcript_id "MSTRG.161332.636"; exon_number "8";
chr6	StringTie	exon	30741190	30741333	1000	-	.	gene_id "MSTRG.161332"; transcript_id "MSTRG.161332.636"; exon_number "9";
chr6	StringTie	exon	30742147	30742203	1000	-	.	gene_id "MSTRG.161332"; transcript_id "MSTRG.161332.636"; exon_number "10";
chr6	StringTie	exon	30742467	30742733	1000	-	.	gene_id "MSTRG.161332"; transcript_id "MSTRG.161332.636"; exon_number "11";
chr6	StringTie	transcript	30727653	30742694	1000	-	.	gene_id "MSTRG.161332"; transcript_id "MSTRG.161332.637";
chr6	StringTie	exon	30727653	30728145	1000	-	.	gene_id "MSTRG.161332"; transcript_id "MSTRG.161332.637"; exon_number "1";
chr6	StringTie	exon	30730022	30730186	1000	-	.	gene_id "MSTRG.161332"; transcript_id "MSTRG.161332.637"; exon_number "2";
chr6	StringTie	exon	30730428	30730565	1000	-	.	gene_id "MSTRG.161332"; transcript_id "MSTRG.161332.637"; exon_number "3";
chr6	StringTie	exon	30730682	30730727	1000	-	.	gene_id "MSTRG.161332"; transcript_id "MSTRG.161332.637"; exon_number "4";
chr6	StringTie	exon	30730919	30731100	1000	-	.	gene_id "MSTRG.161332"; transcript_id "MSTRG.161332.637"; exon_number "5";
chr6	StringTie	exon	30740158	30740310	1000	-	.	gene_id "MSTRG.161332"; transcript_id "MSTRG.161332.637"; exon_number "6";
chr6	StringTie	exon	30740496	30740591	1000	-	.	gene_id "MSTRG.161332"; transcript_id "MSTRG.161332.637"; exon_number "7";
chr6	StringTie	exon	30740679	30740762	1000	-	.	gene_id "MSTRG.161332"; transcript_id "MSTRG.161332.637"; exon_number "8";
chr6	StringTie	exon	30741190	30741333	1000	-	.	gene_id "MSTRG.161332"; transcript_id "MSTRG.161332.637"; exon_number "9";
chr6	StringTie	exon	30741792	30741867	1000	-	.	gene_id "MSTRG.161332"; transcript_id "MSTRG.161332.637"; exon_number "10";
chr6	StringTie	exon	30742147	30742203	1000	-	.	gene_id "MSTRG.161332"; transcript_id "MSTRG.161332.637"; exon_number "11";
chr6	StringTie	exon	30742527	30742694	1000	-	.	gene_id "MSTRG.161332"; transcript_id "MSTRG.161332.637"; exon_number "12";
chr6	StringTie	transcript	30727653	30742718	1000	-	.	gene_id "MSTRG.161332"; transcript_id "MSTRG.161332.638";
chr6	StringTie	exon	30727653	30728145	1000	-	.	gene_id "MSTRG.161332"; transcript_id "MSTRG.161332.638"; exon_number "1";
chr6	StringTie	exon	30730037	30730186	1000	-	.	gene_id "MSTRG.161332"; transcript_id "MSTRG.161332.638"; exon_number "2";
chr6	StringTie	exon	30730428	30730565	1000	-	.	gene_id "MSTRG.161332"; transcript_id "MSTRG.161332.638"; exon_number "3";
chr6	StringTie	exon	30730682	30730727	1000	-	.	gene_id "MSTRG.161332"; transcript_id "MSTRG.161332.638"; exon_number "4";
chr6	StringTie	exon	30730919	30731100	1000	-	.	gene_id "MSTRG.161332"; transcript_id "MSTRG.161332.638"; exon_number "5";
chr6	StringTie	exon	30740158	30740306	1000	-	.	gene_id "MSTRG.161332"; transcript_id "MSTRG.161332.638"; exon_number "6";
chr6	StringTie	exon	30740496	30740591	1000	-	.	gene_id "MSTRG.161332"; transcript_id "MSTRG.161332.638"; exon_number "7";
chr6	StringTie	exon	30740679	30740798	1000	-	.	gene_id "MSTRG.161332"; transcript_id "MSTRG.161332.638"; exon_number "8";
chr6	StringTie	exon	30741190	30741333	1000	-	.	gene_id "MSTRG.161332"; transcript_id "MSTRG.161332.638"; exon_number "9";
chr6	StringTie	exon	30741614	30741704	1000	-	.	gene_id "MSTRG.161332"; transcript_id "MSTRG.161332.638"; exon_number "10";
chr6	StringTie	exon	30742147	30742203	1000	-	.	gene_id "MSTRG.161332"; transcript_id "MSTRG.161332.638"; exon_number "11";
chr6	StringTie	exon	30742467	30742718	1000	-	.	gene_id "MSTRG.161332"; transcript_id "MSTRG.161332.638"; exon_number "12";
chr6	StringTie	transcript	30727653	30742718	1000	-	.	gene_id "MSTRG.161332"; transcript_id "MSTRG.161332.639";
chr6	StringTie	exon	30727653	30728145	1000	-	.	gene_id "MSTRG.161332"; transcript_id "MSTRG.161332.639"; exon_number "1";
chr6	StringTie	exon	30730037	30730186	1000	-	.	gene_id "MSTRG.161332"; transcript_id "MSTRG.161332.639"; exon_number "2";
chr6	StringTie	exon	30730428	30730565	1000	-	.	gene_id "MSTRG.161332"; transcript_id "MSTRG.161332.639"; exon_number "3";
chr6	StringTie	exon	30730682	30730727	1000	-	.	gene_id "MSTRG.161332"; transcript_id "MSTRG.161332.639"; exon_number "4";
chr6	StringTie	exon	30730919	30731100	1000	-	.	gene_id "MSTRG.161332"; transcript_id "MSTRG.161332.639"; exon_number "5";
chr6	StringTie	exon	30740158	30740306	1000	-	.	gene_id "MSTRG.161332"; transcript_id "MSTRG.161332.639"; exon_number "6";
chr6	StringTie	exon	30740496	30740591	1000	-	.	gene_id "MSTRG.161332"; transcript_id "MSTRG.161332.639"; exon_number "7";
chr6	StringTie	exon	30740679	30740798	1000	-	.	gene_id "MSTRG.161332"; transcript_id "MSTRG.161332.639"; exon_number "8";
chr6	StringTie	exon	30741190	30741333	1000	-	.	gene_id "MSTRG.161332"; transcript_id "MSTRG.161332.639"; exon_number "9";
chr6	StringTie	exon	30741614	30741704	1000	-	.	gene_id "MSTRG.161332"; transcript_id "MSTRG.161332.639"; exon_number "10";
chr6	StringTie	exon	30741792	30741867	1000	-	.	gene_id "MSTRG.161332"; transcript_id "MSTRG.161332.639"; exon_number "11";
chr6	StringTie	exon	30742147	30742203	1000	-	.	gene_id "MSTRG.161332"; transcript_id "MSTRG.161332.639"; exon_number "12";
chr6	StringTie	exon	30742467	30742718	1000	-	.	gene_id "MSTRG.161332"; transcript_id "MSTRG.161332.639"; exon_number "13";
chr6	StringTie	transcript	30653123	30673008	1000	-	.	gene_id "MSTRG.161332"; transcript_id "MSTRG.161332.64";
chr6	StringTie	exon	30653123	30653370	1000	-	.	gene_id "MSTRG.161332"; transcript_id "MSTRG.161332.64"; exon_number "1";
chr6	StringTie	exon	30654706	30654879	1000	-	.	gene_id "MSTRG.161332"; transcript_id "MSTRG.161332.64"; exon_number "2";
chr6	StringTie	exon	30655175	30655336	1000	-	.	gene_id "MSTRG.161332"; transcript_id "MSTRG.161332.64"; exon_number "3";
chr6	StringTie	exon	30655435	30655597	1000	-	.	gene_id "MSTRG.161332"; transcript_id "MSTRG.161332.64"; exon_number "4";
chr6	StringTie	exon	30656198	30656265	1000	-	.	gene_id "MSTRG.161332"; transcript_id "MSTRG.161332.64"; exon_number "5";
chr6	StringTie	exon	30656391	30656509	1000	-	.	gene_id "MSTRG.161332"; transcript_id "MSTRG.161332.64"; exon_number "6";
chr6	StringTie	exon	30656597	30656759	1000	-	.	gene_id "MSTRG.161332"; transcript_id "MSTRG.161332.64"; exon_number "7";
chr6	StringTie	exon	30656952	30657092	1000	-	.	gene_id "MSTRG.161332"; transcript_id "MSTRG.161332.64"; exon_number "8";
chr6	StringTie	exon	30659472	30659624	1000	-	.	gene_id "MSTRG.161332"; transcript_id "MSTRG.161332.64"; exon_number "9";
chr6	StringTie	exon	30659724	30659834	1000	-	.	gene_id "MSTRG.161332"; transcript_id "MSTRG.161332.64"; exon_number "10";
chr6	StringTie	exon	30660032	30660242	1000	-	.	gene_id "MSTRG.161332"; transcript_id "MSTRG.161332.64"; exon_number "11";
chr6	StringTie	exon	30661756	30662431	1000	-	.	gene_id "MSTRG.161332"; transcript_id "MSTRG.161332.64"; exon_number "12";
chr6	StringTie	exon	30662627	30662742	1000	-	.	gene_id "MSTRG.161332"; transcript_id "MSTRG.161332.64"; exon_number "13";
chr6	StringTie	exon	30662911	30663021	1000	-	.	gene_id "MSTRG.161332"; transcript_id "MSTRG.161332.64"; exon_number "14";
chr6	StringTie	exon	30664801	30664992	1000	-	.	gene_id "MSTRG.161332"; transcript_id "MSTRG.161332.64"; exon_number "15";
chr6	StringTie	exon	30665071	30665274	1000	-	.	gene_id "MSTRG.161332"; transcript_id "MSTRG.161332.64"; exon_number "16";
chr6	StringTie	exon	30665479	30665733	1000	-	.	gene_id "MSTRG.161332"; transcript_id "MSTRG.161332.64"; exon_number "17";
chr6	StringTie	exon	30670410	30670466	1000	-	.	gene_id "MSTRG.161332"; transcript_id "MSTRG.161332.64"; exon_number "18";
chr6	StringTie	exon	30670790	30670952	1000	-	.	gene_id "MSTRG.161332"; transcript_id "MSTRG.161332.64"; exon_number "19";
chr6	StringTie	exon	30671036	30671274	1000	-	.	gene_id "MSTRG.161332"; transcript_id "MSTRG.161332.64"; exon_number "20";
chr6	StringTie	exon	30672633	30673008	1000	-	.	gene_id "MSTRG.161332"; transcript_id "MSTRG.161332.64"; exon_number "21";
chr6	StringTie	transcript	30727653	30742732	1000	-	.	gene_id "MSTRG.161332"; transcript_id "MSTRG.161332.640";
chr6	StringTie	exon	30727653	30728145	1000	-	.	gene_id "MSTRG.161332"; transcript_id "MSTRG.161332.640"; exon_number "1";
chr6	StringTie	exon	30730037	30730186	1000	-	.	gene_id "MSTRG.161332"; transcript_id "MSTRG.161332.640"; exon_number "2";
chr6	StringTie	exon	30730428	30730439	1000	-	.	gene_id "MSTRG.161332"; transcript_id "MSTRG.161332.640"; exon_number "3";
chr6	StringTie	exon	30730467	30730565	1000	-	.	gene_id "MSTRG.161332"; transcript_id "MSTRG.161332.640"; exon_number "4";
chr6	StringTie	exon	30730682	30730727	1000	-	.	gene_id "MSTRG.161332"; transcript_id "MSTRG.161332.640"; exon_number "5";
chr6	StringTie	exon	30730919	30731100	1000	-	.	gene_id "MSTRG.161332"; transcript_id "MSTRG.161332.640"; exon_number "6";
chr6	StringTie	exon	30740158	30740310	1000	-	.	gene_id "MSTRG.161332"; transcript_id "MSTRG.161332.640"; exon_number "7";
chr6	StringTie	exon	30740496	30740591	1000	-	.	gene_id "MSTRG.161332"; transcript_id "MSTRG.161332.640"; exon_number "8";
chr6	StringTie	exon	30740679	30740798	1000	-	.	gene_id "MSTRG.161332"; transcript_id "MSTRG.161332.640"; exon_number "9";
chr6	StringTie	exon	30741190	30741333	1000	-	.	gene_id "MSTRG.161332"; transcript_id "MSTRG.161332.640"; exon_number "10";
chr6	StringTie	exon	30741792	30741867	1000	-	.	gene_id "MSTRG.161332"; transcript_id "MSTRG.161332.640"; exon_number "11";
chr6	StringTie	exon	30742147	30742203	1000	-	.	gene_id "MSTRG.161332"; transcript_id "MSTRG.161332.640"; exon_number "12";
chr6	StringTie	exon	30742527	30742732	1000	-	.	gene_id "MSTRG.161332"; transcript_id "MSTRG.161332.640"; exon_number "13";
chr6	StringTie	transcript	30727653	30742626	1000	-	.	gene_id "MSTRG.161332"; transcript_id "MSTRG.161332.641";
chr6	StringTie	exon	30727653	30728145	1000	-	.	gene_id "MSTRG.161332"; transcript_id "MSTRG.161332.641"; exon_number "1";
chr6	StringTie	exon	30730037	30730186	1000	-	.	gene_id "MSTRG.161332"; transcript_id "MSTRG.161332.641"; exon_number "2";
chr6	StringTie	exon	30730428	30730565	1000	-	.	gene_id "MSTRG.161332"; transcript_id "MSTRG.161332.641"; exon_number "3";
chr6	StringTie	exon	30730682	30730727	1000	-	.	gene_id "MSTRG.161332"; transcript_id "MSTRG.161332.641"; exon_number "4";
chr6	StringTie	exon	30730919	30731100	1000	-	.	gene_id "MSTRG.161332"; transcript_id "MSTRG.161332.641"; exon_number "5";
chr6	StringTie	exon	30740158	30740310	1000	-	.	gene_id "MSTRG.161332"; transcript_id "MSTRG.161332.641"; exon_number "6";
chr6	StringTie	exon	30740496	30740591	1000	-	.	gene_id "MSTRG.161332"; transcript_id "MSTRG.161332.641"; exon_number "7";
chr6	StringTie	exon	30740679	30740798	1000	-	.	gene_id "MSTRG.161332"; transcript_id "MSTRG.161332.641"; exon_number "8";
chr6	StringTie	exon	30741036	30741333	1000	-	.	gene_id "MSTRG.161332"; transcript_id "MSTRG.161332.641"; exon_number "9";
chr6	StringTie	exon	30741614	30741704	1000	-	.	gene_id "MSTRG.161332"; transcript_id "MSTRG.161332.641"; exon_number "10";
chr6	StringTie	exon	30741792	30741799	1000	-	.	gene_id "MSTRG.161332"; transcript_id "MSTRG.161332.641"; exon_number "11";
chr6	StringTie	exon	30742147	30742203	1000	-	.	gene_id "MSTRG.161332"; transcript_id "MSTRG.161332.641"; exon_number "12";
chr6	StringTie	exon	30742467	30742626	1000	-	.	gene_id "MSTRG.161332"; transcript_id "MSTRG.161332.641"; exon_number "13";
chr6	StringTie	transcript	30727653	30743030	1000	-	.	gene_id "MSTRG.161332"; transcript_id "MSTRG.161332.642";
chr6	StringTie	exon	30727653	30728145	1000	-	.	gene_id "MSTRG.161332"; transcript_id "MSTRG.161332.642"; exon_number "1";
chr6	StringTie	exon	30730022	30730186	1000	-	.	gene_id "MSTRG.161332"; transcript_id "MSTRG.161332.642"; exon_number "2";
chr6	StringTie	exon	30730428	30730565	1000	-	.	gene_id "MSTRG.161332"; transcript_id "MSTRG.161332.642"; exon_number "3";
chr6	StringTie	exon	30730682	30730727	1000	-	.	gene_id "MSTRG.161332"; transcript_id "MSTRG.161332.642"; exon_number "4";
chr6	StringTie	exon	30730919	30731091	1000	-	.	gene_id "MSTRG.161332"; transcript_id "MSTRG.161332.642"; exon_number "5";
chr6	StringTie	exon	30740158	30740310	1000	-	.	gene_id "MSTRG.161332"; transcript_id "MSTRG.161332.642"; exon_number "6";
chr6	StringTie	exon	30740496	30740591	1000	-	.	gene_id "MSTRG.161332"; transcript_id "MSTRG.161332.642"; exon_number "7";
chr6	StringTie	exon	30740679	30740798	1000	-	.	gene_id "MSTRG.161332"; transcript_id "MSTRG.161332.642"; exon_number "8";
chr6	StringTie	exon	30741036	30741333	1000	-	.	gene_id "MSTRG.161332"; transcript_id "MSTRG.161332.642"; exon_number "9";
chr6	StringTie	exon	30741614	30741704	1000	-	.	gene_id "MSTRG.161332"; transcript_id "MSTRG.161332.642"; exon_number "10";
chr6	StringTie	exon	30741792	30741867	1000	-	.	gene_id "MSTRG.161332"; transcript_id "MSTRG.161332.642"; exon_number "11";
chr6	StringTie	exon	30742147	30742203	1000	-	.	gene_id "MSTRG.161332"; transcript_id "MSTRG.161332.642"; exon_number "12";
chr6	StringTie	exon	30742527	30742587	1000	-	.	gene_id "MSTRG.161332"; transcript_id "MSTRG.161332.642"; exon_number "13";
chr6	StringTie	exon	30743001	30743030	1000	-	.	gene_id "MSTRG.161332"; transcript_id "MSTRG.161332.642"; exon_number "14";
chr6	StringTie	transcript	30727653	30742717	1000	-	.	gene_id "MSTRG.161332"; transcript_id "MSTRG.161332.643";
chr6	StringTie	exon	30727653	30728145	1000	-	.	gene_id "MSTRG.161332"; transcript_id "MSTRG.161332.643"; exon_number "1";
chr6	StringTie	exon	30730037	30730186	1000	-	.	gene_id "MSTRG.161332"; transcript_id "MSTRG.161332.643"; exon_number "2";
chr6	StringTie	exon	30730428	30730565	1000	-	.	gene_id "MSTRG.161332"; transcript_id "MSTRG.161332.643"; exon_number "3";
chr6	StringTie	exon	30730682	30730727	1000	-	.	gene_id "MSTRG.161332"; transcript_id "MSTRG.161332.643"; exon_number "4";
chr6	StringTie	exon	30730919	30731100	1000	-	.	gene_id "MSTRG.161332"; transcript_id "MSTRG.161332.643"; exon_number "5";
chr6	StringTie	exon	30740158	30740310	1000	-	.	gene_id "MSTRG.161332"; transcript_id "MSTRG.161332.643"; exon_number "6";
chr6	StringTie	exon	30740496	30740591	1000	-	.	gene_id "MSTRG.161332"; transcript_id "MSTRG.161332.643"; exon_number "7";
chr6	StringTie	exon	30740679	30740689	1000	-	.	gene_id "MSTRG.161332"; transcript_id "MSTRG.161332.643"; exon_number "8";
chr6	StringTie	exon	30740722	30740798	1000	-	.	gene_id "MSTRG.161332"; transcript_id "MSTRG.161332.643"; exon_number "9";
chr6	StringTie	exon	30741190	30741333	1000	-	.	gene_id "MSTRG.161332"; transcript_id "MSTRG.161332.643"; exon_number "10";
chr6	StringTie	exon	30741614	30741704	1000	-	.	gene_id "MSTRG.161332"; transcript_id "MSTRG.161332.643"; exon_number "11";
chr6	StringTie	exon	30741792	30741867	1000	-	.	gene_id "MSTRG.161332"; transcript_id "MSTRG.161332.643"; exon_number "12";
chr6	StringTie	exon	30742147	30742203	1000	-	.	gene_id "MSTRG.161332"; transcript_id "MSTRG.161332.643"; exon_number "13";
chr6	StringTie	exon	30742467	30742717	1000	-	.	gene_id "MSTRG.161332"; transcript_id "MSTRG.161332.643"; exon_number "14";
chr6	StringTie	transcript	30727654	30742929	1000	-	.	gene_id "MSTRG.161332"; transcript_id "MSTRG.161332.644";
chr6	StringTie	exon	30727654	30728145	1000	-	.	gene_id "MSTRG.161332"; transcript_id "MSTRG.161332.644"; exon_number "1";
chr6	StringTie	exon	30730037	30730186	1000	-	.	gene_id "MSTRG.161332"; transcript_id "MSTRG.161332.644"; exon_number "2";
chr6	StringTie	exon	30730420	30730565	1000	-	.	gene_id "MSTRG.161332"; transcript_id "MSTRG.161332.644"; exon_number "3";
chr6	StringTie	exon	30730682	30730727	1000	-	.	gene_id "MSTRG.161332"; transcript_id "MSTRG.161332.644"; exon_number "4";
chr6	StringTie	exon	30730919	30731100	1000	-	.	gene_id "MSTRG.161332"; transcript_id "MSTRG.161332.644"; exon_number "5";
chr6	StringTie	exon	30740158	30740310	1000	-	.	gene_id "MSTRG.161332"; transcript_id "MSTRG.161332.644"; exon_number "6";
chr6	StringTie	exon	30740496	30740591	1000	-	.	gene_id "MSTRG.161332"; transcript_id "MSTRG.161332.644"; exon_number "7";
chr6	StringTie	exon	30740679	30740798	1000	-	.	gene_id "MSTRG.161332"; transcript_id "MSTRG.161332.644"; exon_number "8";
chr6	StringTie	exon	30741190	30741333	1000	-	.	gene_id "MSTRG.161332"; transcript_id "MSTRG.161332.644"; exon_number "9";
chr6	StringTie	exon	30741614	30741704	1000	-	.	gene_id "MSTRG.161332"; transcript_id "MSTRG.161332.644"; exon_number "10";
chr6	StringTie	exon	30741792	30741867	1000	-	.	gene_id "MSTRG.161332"; transcript_id "MSTRG.161332.644"; exon_number "11";
chr6	StringTie	exon	30742147	30742203	1000	-	.	gene_id "MSTRG.161332"; transcript_id "MSTRG.161332.644"; exon_number "12";
chr6	StringTie	exon	30742527	30742929	1000	-	.	gene_id "MSTRG.161332"; transcript_id "MSTRG.161332.644"; exon_number "13";
chr6	StringTie	transcript	30727655	30742928	1000	-	.	gene_id "MSTRG.161332"; transcript_id "MSTRG.161332.645";
chr6	StringTie	exon	30727655	30728145	1000	-	.	gene_id "MSTRG.161332"; transcript_id "MSTRG.161332.645"; exon_number "1";
chr6	StringTie	exon	30730022	30730186	1000	-	.	gene_id "MSTRG.161332"; transcript_id "MSTRG.161332.645"; exon_number "2";
chr6	StringTie	exon	30730428	30730565	1000	-	.	gene_id "MSTRG.161332"; transcript_id "MSTRG.161332.645"; exon_number "3";
chr6	StringTie	exon	30730682	30730727	1000	-	.	gene_id "MSTRG.161332"; transcript_id "MSTRG.161332.645"; exon_number "4";
chr6	StringTie	exon	30730919	30731100	1000	-	.	gene_id "MSTRG.161332"; transcript_id "MSTRG.161332.645"; exon_number "5";
chr6	StringTie	exon	30740158	30740306	1000	-	.	gene_id "MSTRG.161332"; transcript_id "MSTRG.161332.645"; exon_number "6";
chr6	StringTie	exon	30740496	30740591	1000	-	.	gene_id "MSTRG.161332"; transcript_id "MSTRG.161332.645"; exon_number "7";
chr6	StringTie	exon	30740679	30740798	1000	-	.	gene_id "MSTRG.161332"; transcript_id "MSTRG.161332.645"; exon_number "8";
chr6	StringTie	exon	30741190	30741333	1000	-	.	gene_id "MSTRG.161332"; transcript_id "MSTRG.161332.645"; exon_number "9";
chr6	StringTie	exon	30741614	30741704	1000	-	.	gene_id "MSTRG.161332"; transcript_id "MSTRG.161332.645"; exon_number "10";
chr6	StringTie	exon	30742147	30742203	1000	-	.	gene_id "MSTRG.161332"; transcript_id "MSTRG.161332.645"; exon_number "11";
chr6	StringTie	exon	30742527	30742928	1000	-	.	gene_id "MSTRG.161332"; transcript_id "MSTRG.161332.645"; exon_number "12";
chr6	StringTie	transcript	30727655	30742727	1000	-	.	gene_id "MSTRG.161332"; transcript_id "MSTRG.161332.646";
chr6	StringTie	exon	30727655	30728145	1000	-	.	gene_id "MSTRG.161332"; transcript_id "MSTRG.161332.646"; exon_number "1";
chr6	StringTie	exon	30730022	30730186	1000	-	.	gene_id "MSTRG.161332"; transcript_id "MSTRG.161332.646"; exon_number "2";
chr6	StringTie	exon	30730428	30730565	1000	-	.	gene_id "MSTRG.161332"; transcript_id "MSTRG.161332.646"; exon_number "3";
chr6	StringTie	exon	30730682	30730818	1000	-	.	gene_id "MSTRG.161332"; transcript_id "MSTRG.161332.646"; exon_number "4";
chr6	StringTie	exon	30730919	30731100	1000	-	.	gene_id "MSTRG.161332"; transcript_id "MSTRG.161332.646"; exon_number "5";
chr6	StringTie	exon	30733616	30733712	1000	-	.	gene_id "MSTRG.161332"; transcript_id "MSTRG.161332.646"; exon_number "6";
chr6	StringTie	exon	30740158	30740310	1000	-	.	gene_id "MSTRG.161332"; transcript_id "MSTRG.161332.646"; exon_number "7";
chr6	StringTie	exon	30740496	30740591	1000	-	.	gene_id "MSTRG.161332"; transcript_id "MSTRG.161332.646"; exon_number "8";
chr6	StringTie	exon	30740679	30740798	1000	-	.	gene_id "MSTRG.161332"; transcript_id "MSTRG.161332.646"; exon_number "9";
chr6	StringTie	exon	30741190	30741704	1000	-	.	gene_id "MSTRG.161332"; transcript_id "MSTRG.161332.646"; exon_number "10";
chr6	StringTie	exon	30741792	30741867	1000	-	.	gene_id "MSTRG.161332"; transcript_id "MSTRG.161332.646"; exon_number "11";
chr6	StringTie	exon	30742147	30742203	1000	-	.	gene_id "MSTRG.161332"; transcript_id "MSTRG.161332.646"; exon_number "12";
chr6	StringTie	exon	30742527	30742727	1000	-	.	gene_id "MSTRG.161332"; transcript_id "MSTRG.161332.646"; exon_number "13";
chr6	StringTie	transcript	30727657	30742921	1000	-	.	gene_id "MSTRG.161332"; transcript_id "MSTRG.161332.647";
chr6	StringTie	exon	30727657	30728145	1000	-	.	gene_id "MSTRG.161332"; transcript_id "MSTRG.161332.647"; exon_number "1";
chr6	StringTie	exon	30730022	30730186	1000	-	.	gene_id "MSTRG.161332"; transcript_id "MSTRG.161332.647"; exon_number "2";
chr6	StringTie	exon	30730428	30730565	1000	-	.	gene_id "MSTRG.161332"; transcript_id "MSTRG.161332.647"; exon_number "3";
chr6	StringTie	exon	30730682	30730727	1000	-	.	gene_id "MSTRG.161332"; transcript_id "MSTRG.161332.647"; exon_number "4";
chr6	StringTie	exon	30730919	30731019	1000	-	.	gene_id "MSTRG.161332"; transcript_id "MSTRG.161332.647"; exon_number "5";
chr6	StringTie	exon	30731059	30731100	1000	-	.	gene_id "MSTRG.161332"; transcript_id "MSTRG.161332.647"; exon_number "6";
chr6	StringTie	exon	30740158	30740310	1000	-	.	gene_id "MSTRG.161332"; transcript_id "MSTRG.161332.647"; exon_number "7";
chr6	StringTie	exon	30740496	30740591	1000	-	.	gene_id "MSTRG.161332"; transcript_id "MSTRG.161332.647"; exon_number "8";
chr6	StringTie	exon	30740679	30740798	1000	-	.	gene_id "MSTRG.161332"; transcript_id "MSTRG.161332.647"; exon_number "9";
chr6	StringTie	exon	30741190	30741333	1000	-	.	gene_id "MSTRG.161332"; transcript_id "MSTRG.161332.647"; exon_number "10";
chr6	StringTie	exon	30741614	30741704	1000	-	.	gene_id "MSTRG.161332"; transcript_id "MSTRG.161332.647"; exon_number "11";
chr6	StringTie	exon	30741792	30741867	1000	-	.	gene_id "MSTRG.161332"; transcript_id "MSTRG.161332.647"; exon_number "12";
chr6	StringTie	exon	30742147	30742203	1000	-	.	gene_id "MSTRG.161332"; transcript_id "MSTRG.161332.647"; exon_number "13";
chr6	StringTie	exon	30742527	30742921	1000	-	.	gene_id "MSTRG.161332"; transcript_id "MSTRG.161332.647"; exon_number "14";
chr6	StringTie	transcript	30727657	30742714	1000	-	.	gene_id "MSTRG.161332"; transcript_id "MSTRG.161332.648";
chr6	StringTie	exon	30727657	30728145	1000	-	.	gene_id "MSTRG.161332"; transcript_id "MSTRG.161332.648"; exon_number "1";
chr6	StringTie	exon	30730037	30730186	1000	-	.	gene_id "MSTRG.161332"; transcript_id "MSTRG.161332.648"; exon_number "2";
chr6	StringTie	exon	30730428	30730565	1000	-	.	gene_id "MSTRG.161332"; transcript_id "MSTRG.161332.648"; exon_number "3";
chr6	StringTie	exon	30730682	30730727	1000	-	.	gene_id "MSTRG.161332"; transcript_id "MSTRG.161332.648"; exon_number "4";
chr6	StringTie	exon	30730919	30731091	1000	-	.	gene_id "MSTRG.161332"; transcript_id "MSTRG.161332.648"; exon_number "5";
chr6	StringTie	exon	30740248	30740310	1000	-	.	gene_id "MSTRG.161332"; transcript_id "MSTRG.161332.648"; exon_number "6";
chr6	StringTie	exon	30740496	30740591	1000	-	.	gene_id "MSTRG.161332"; transcript_id "MSTRG.161332.648"; exon_number "7";
chr6	StringTie	exon	30740679	30740798	1000	-	.	gene_id "MSTRG.161332"; transcript_id "MSTRG.161332.648"; exon_number "8";
chr6	StringTie	exon	30741190	30741333	1000	-	.	gene_id "MSTRG.161332"; transcript_id "MSTRG.161332.648"; exon_number "9";
chr6	StringTie	exon	30741792	30741867	1000	-	.	gene_id "MSTRG.161332"; transcript_id "MSTRG.161332.648"; exon_number "10";
chr6	StringTie	exon	30742147	30742203	1000	-	.	gene_id "MSTRG.161332"; transcript_id "MSTRG.161332.648"; exon_number "11";
chr6	StringTie	exon	30742527	30742714	1000	-	.	gene_id "MSTRG.161332"; transcript_id "MSTRG.161332.648"; exon_number "12";
chr6	StringTie	transcript	30727659	30743042	1000	-	.	gene_id "MSTRG.161332"; transcript_id "MSTRG.161332.649";
chr6	StringTie	exon	30727659	30728145	1000	-	.	gene_id "MSTRG.161332"; transcript_id "MSTRG.161332.649"; exon_number "1";
chr6	StringTie	exon	30730037	30730186	1000	-	.	gene_id "MSTRG.161332"; transcript_id "MSTRG.161332.649"; exon_number "2";
chr6	StringTie	exon	30730428	30730565	1000	-	.	gene_id "MSTRG.161332"; transcript_id "MSTRG.161332.649"; exon_number "3";
chr6	StringTie	exon	30730682	30730727	1000	-	.	gene_id "MSTRG.161332"; transcript_id "MSTRG.161332.649"; exon_number "4";
chr6	StringTie	exon	30730919	30731100	1000	-	.	gene_id "MSTRG.161332"; transcript_id "MSTRG.161332.649"; exon_number "5";
chr6	StringTie	exon	30740158	30740306	1000	-	.	gene_id "MSTRG.161332"; transcript_id "MSTRG.161332.649"; exon_number "6";
chr6	StringTie	exon	30740496	30740591	1000	-	.	gene_id "MSTRG.161332"; transcript_id "MSTRG.161332.649"; exon_number "7";
chr6	StringTie	exon	30740679	30740798	1000	-	.	gene_id "MSTRG.161332"; transcript_id "MSTRG.161332.649"; exon_number "8";
chr6	StringTie	exon	30741190	30741333	1000	-	.	gene_id "MSTRG.161332"; transcript_id "MSTRG.161332.649"; exon_number "9";
chr6	StringTie	exon	30741614	30741704	1000	-	.	gene_id "MSTRG.161332"; transcript_id "MSTRG.161332.649"; exon_number "10";
chr6	StringTie	exon	30741792	30741867	1000	-	.	gene_id "MSTRG.161332"; transcript_id "MSTRG.161332.649"; exon_number "11";
chr6	StringTie	exon	30742147	30742203	1000	-	.	gene_id "MSTRG.161332"; transcript_id "MSTRG.161332.649"; exon_number "12";
chr6	StringTie	exon	30742527	30742587	1000	-	.	gene_id "MSTRG.161332"; transcript_id "MSTRG.161332.649"; exon_number "13";
chr6	StringTie	exon	30743001	30743042	1000	-	.	gene_id "MSTRG.161332"; transcript_id "MSTRG.161332.649"; exon_number "14";
chr6	StringTie	transcript	30653123	30673069	1000	-	.	gene_id "MSTRG.161332"; transcript_id "MSTRG.161332.65";
chr6	StringTie	exon	30653123	30653370	1000	-	.	gene_id "MSTRG.161332"; transcript_id "MSTRG.161332.65"; exon_number "1";
chr6	StringTie	exon	30654706	30654879	1000	-	.	gene_id "MSTRG.161332"; transcript_id "MSTRG.161332.65"; exon_number "2";
chr6	StringTie	exon	30655175	30655336	1000	-	.	gene_id "MSTRG.161332"; transcript_id "MSTRG.161332.65"; exon_number "3";
chr6	StringTie	exon	30655435	30655597	1000	-	.	gene_id "MSTRG.161332"; transcript_id "MSTRG.161332.65"; exon_number "4";
chr6	StringTie	exon	30656198	30656265	1000	-	.	gene_id "MSTRG.161332"; transcript_id "MSTRG.161332.65"; exon_number "5";
chr6	StringTie	exon	30656391	30656509	1000	-	.	gene_id "MSTRG.161332"; transcript_id "MSTRG.161332.65"; exon_number "6";
chr6	StringTie	exon	30656597	30656759	1000	-	.	gene_id "MSTRG.161332"; transcript_id "MSTRG.161332.65"; exon_number "7";
chr6	StringTie	exon	30656952	30657092	1000	-	.	gene_id "MSTRG.161332"; transcript_id "MSTRG.161332.65"; exon_number "8";
chr6	StringTie	exon	30659472	30659624	1000	-	.	gene_id "MSTRG.161332"; transcript_id "MSTRG.161332.65"; exon_number "9";
chr6	StringTie	exon	30659736	30659834	1000	-	.	gene_id "MSTRG.161332"; transcript_id "MSTRG.161332.65"; exon_number "10";
chr6	StringTie	exon	30660032	30660242	1000	-	.	gene_id "MSTRG.161332"; transcript_id "MSTRG.161332.65"; exon_number "11";
chr6	StringTie	exon	30661756	30662431	1000	-	.	gene_id "MSTRG.161332"; transcript_id "MSTRG.161332.65"; exon_number "12";
chr6	StringTie	exon	30662627	30662731	1000	-	.	gene_id "MSTRG.161332"; transcript_id "MSTRG.161332.65"; exon_number "13";
chr6	StringTie	exon	30662911	30663021	1000	-	.	gene_id "MSTRG.161332"; transcript_id "MSTRG.161332.65"; exon_number "14";
chr6	StringTie	exon	30664801	30664992	1000	-	.	gene_id "MSTRG.161332"; transcript_id "MSTRG.161332.65"; exon_number "15";
chr6	StringTie	exon	30665071	30665274	1000	-	.	gene_id "MSTRG.161332"; transcript_id "MSTRG.161332.65"; exon_number "16";
chr6	StringTie	exon	30665479	30665733	1000	-	.	gene_id "MSTRG.161332"; transcript_id "MSTRG.161332.65"; exon_number "17";
chr6	StringTie	exon	30670410	30670466	1000	-	.	gene_id "MSTRG.161332"; transcript_id "MSTRG.161332.65"; exon_number "18";
chr6	StringTie	exon	30670790	30670952	1000	-	.	gene_id "MSTRG.161332"; transcript_id "MSTRG.161332.65"; exon_number "19";
chr6	StringTie	exon	30671036	30671274	1000	-	.	gene_id "MSTRG.161332"; transcript_id "MSTRG.161332.65"; exon_number "20";
chr6	StringTie	exon	30672635	30673069	1000	-	.	gene_id "MSTRG.161332"; transcript_id "MSTRG.161332.65"; exon_number "21";
chr6	StringTie	transcript	30727659	30742634	1000	-	.	gene_id "MSTRG.161332"; transcript_id "MSTRG.161332.650";
chr6	StringTie	exon	30727659	30728133	1000	-	.	gene_id "MSTRG.161332"; transcript_id "MSTRG.161332.650"; exon_number "1";
chr6	StringTie	exon	30730022	30730186	1000	-	.	gene_id "MSTRG.161332"; transcript_id "MSTRG.161332.650"; exon_number "2";
chr6	StringTie	exon	30730428	30730565	1000	-	.	gene_id "MSTRG.161332"; transcript_id "MSTRG.161332.650"; exon_number "3";
chr6	StringTie	exon	30730682	30730727	1000	-	.	gene_id "MSTRG.161332"; transcript_id "MSTRG.161332.650"; exon_number "4";
chr6	StringTie	exon	30730919	30731100	1000	-	.	gene_id "MSTRG.161332"; transcript_id "MSTRG.161332.650"; exon_number "5";
chr6	StringTie	exon	30740158	30740310	1000	-	.	gene_id "MSTRG.161332"; transcript_id "MSTRG.161332.650"; exon_number "6";
chr6	StringTie	exon	30740496	30740591	1000	-	.	gene_id "MSTRG.161332"; transcript_id "MSTRG.161332.650"; exon_number "7";
chr6	StringTie	exon	30740679	30740798	1000	-	.	gene_id "MSTRG.161332"; transcript_id "MSTRG.161332.650"; exon_number "8";
chr6	StringTie	exon	30741190	30741333	1000	-	.	gene_id "MSTRG.161332"; transcript_id "MSTRG.161332.650"; exon_number "9";
chr6	StringTie	exon	30741614	30741704	1000	-	.	gene_id "MSTRG.161332"; transcript_id "MSTRG.161332.650"; exon_number "10";
chr6	StringTie	exon	30741792	30741867	1000	-	.	gene_id "MSTRG.161332"; transcript_id "MSTRG.161332.650"; exon_number "11";
chr6	StringTie	exon	30742147	30742203	1000	-	.	gene_id "MSTRG.161332"; transcript_id "MSTRG.161332.650"; exon_number "12";
chr6	StringTie	exon	30742527	30742634	1000	-	.	gene_id "MSTRG.161332"; transcript_id "MSTRG.161332.650"; exon_number "13";
chr6	StringTie	transcript	30727661	30743047	1000	-	.	gene_id "MSTRG.161332"; transcript_id "MSTRG.161332.651";
chr6	StringTie	exon	30727661	30728145	1000	-	.	gene_id "MSTRG.161332"; transcript_id "MSTRG.161332.651"; exon_number "1";
chr6	StringTie	exon	30730022	30730186	1000	-	.	gene_id "MSTRG.161332"; transcript_id "MSTRG.161332.651"; exon_number "2";
chr6	StringTie	exon	30730428	30730565	1000	-	.	gene_id "MSTRG.161332"; transcript_id "MSTRG.161332.651"; exon_number "3";
chr6	StringTie	exon	30730682	30730818	1000	-	.	gene_id "MSTRG.161332"; transcript_id "MSTRG.161332.651"; exon_number "4";
chr6	StringTie	exon	30730919	30731100	1000	-	.	gene_id "MSTRG.161332"; transcript_id "MSTRG.161332.651"; exon_number "5";
chr6	StringTie	exon	30740158	30740310	1000	-	.	gene_id "MSTRG.161332"; transcript_id "MSTRG.161332.651"; exon_number "6";
chr6	StringTie	exon	30740496	30740591	1000	-	.	gene_id "MSTRG.161332"; transcript_id "MSTRG.161332.651"; exon_number "7";
chr6	StringTie	exon	30740679	30740798	1000	-	.	gene_id "MSTRG.161332"; transcript_id "MSTRG.161332.651"; exon_number "8";
chr6	StringTie	exon	30741190	30741333	1000	-	.	gene_id "MSTRG.161332"; transcript_id "MSTRG.161332.651"; exon_number "9";
chr6	StringTie	exon	30741614	30741704	1000	-	.	gene_id "MSTRG.161332"; transcript_id "MSTRG.161332.651"; exon_number "10";
chr6	StringTie	exon	30741792	30741867	1000	-	.	gene_id "MSTRG.161332"; transcript_id "MSTRG.161332.651"; exon_number "11";
chr6	StringTie	exon	30742147	30742203	1000	-	.	gene_id "MSTRG.161332"; transcript_id "MSTRG.161332.651"; exon_number "12";
chr6	StringTie	exon	30742527	30742587	1000	-	.	gene_id "MSTRG.161332"; transcript_id "MSTRG.161332.651"; exon_number "13";
chr6	StringTie	exon	30743001	30743047	1000	-	.	gene_id "MSTRG.161332"; transcript_id "MSTRG.161332.651"; exon_number "14";
chr6	StringTie	transcript	30727664	30742731	1000	-	.	gene_id "MSTRG.161332"; transcript_id "MSTRG.161332.652";
chr6	StringTie	exon	30727664	30728145	1000	-	.	gene_id "MSTRG.161332"; transcript_id "MSTRG.161332.652"; exon_number "1";
chr6	StringTie	exon	30730022	30730186	1000	-	.	gene_id "MSTRG.161332"; transcript_id "MSTRG.161332.652"; exon_number "2";
chr6	StringTie	exon	30730428	30730565	1000	-	.	gene_id "MSTRG.161332"; transcript_id "MSTRG.161332.652"; exon_number "3";
chr6	StringTie	exon	30730682	30730727	1000	-	.	gene_id "MSTRG.161332"; transcript_id "MSTRG.161332.652"; exon_number "4";
chr6	StringTie	exon	30730919	30731100	1000	-	.	gene_id "MSTRG.161332"; transcript_id "MSTRG.161332.652"; exon_number "5";
chr6	StringTie	exon	30740158	30740310	1000	-	.	gene_id "MSTRG.161332"; transcript_id "MSTRG.161332.652"; exon_number "6";
chr6	StringTie	exon	30740496	30740591	1000	-	.	gene_id "MSTRG.161332"; transcript_id "MSTRG.161332.652"; exon_number "7";
chr6	StringTie	exon	30740679	30740798	1000	-	.	gene_id "MSTRG.161332"; transcript_id "MSTRG.161332.652"; exon_number "8";
chr6	StringTie	exon	30741190	30741333	1000	-	.	gene_id "MSTRG.161332"; transcript_id "MSTRG.161332.652"; exon_number "9";
chr6	StringTie	exon	30741614	30741704	1000	-	.	gene_id "MSTRG.161332"; transcript_id "MSTRG.161332.652"; exon_number "10";
chr6	StringTie	exon	30741792	30741867	1000	-	.	gene_id "MSTRG.161332"; transcript_id "MSTRG.161332.652"; exon_number "11";
chr6	StringTie	exon	30742147	30742225	1000	-	.	gene_id "MSTRG.161332"; transcript_id "MSTRG.161332.652"; exon_number "12";
chr6	StringTie	exon	30742527	30742731	1000	-	.	gene_id "MSTRG.161332"; transcript_id "MSTRG.161332.652"; exon_number "13";
chr6	StringTie	transcript	30727669	30742719	1000	-	.	gene_id "MSTRG.161332"; transcript_id "MSTRG.161332.653";
chr6	StringTie	exon	30727669	30728145	1000	-	.	gene_id "MSTRG.161332"; transcript_id "MSTRG.161332.653"; exon_number "1";
chr6	StringTie	exon	30730022	30730186	1000	-	.	gene_id "MSTRG.161332"; transcript_id "MSTRG.161332.653"; exon_number "2";
chr6	StringTie	exon	30730428	30730565	1000	-	.	gene_id "MSTRG.161332"; transcript_id "MSTRG.161332.653"; exon_number "3";
chr6	StringTie	exon	30730682	30730727	1000	-	.	gene_id "MSTRG.161332"; transcript_id "MSTRG.161332.653"; exon_number "4";
chr6	StringTie	exon	30730919	30731100	1000	-	.	gene_id "MSTRG.161332"; transcript_id "MSTRG.161332.653"; exon_number "5";
chr6	StringTie	exon	30740158	30740310	1000	-	.	gene_id "MSTRG.161332"; transcript_id "MSTRG.161332.653"; exon_number "6";
chr6	StringTie	exon	30740496	30740591	1000	-	.	gene_id "MSTRG.161332"; transcript_id "MSTRG.161332.653"; exon_number "7";
chr6	StringTie	exon	30740679	30740795	1000	-	.	gene_id "MSTRG.161332"; transcript_id "MSTRG.161332.653"; exon_number "8";
chr6	StringTie	exon	30741190	30741333	1000	-	.	gene_id "MSTRG.161332"; transcript_id "MSTRG.161332.653"; exon_number "9";
chr6	StringTie	exon	30741614	30741704	1000	-	.	gene_id "MSTRG.161332"; transcript_id "MSTRG.161332.653"; exon_number "10";
chr6	StringTie	exon	30741792	30741867	1000	-	.	gene_id "MSTRG.161332"; transcript_id "MSTRG.161332.653"; exon_number "11";
chr6	StringTie	exon	30742147	30742203	1000	-	.	gene_id "MSTRG.161332"; transcript_id "MSTRG.161332.653"; exon_number "12";
chr6	StringTie	exon	30742467	30742570	1000	-	.	gene_id "MSTRG.161332"; transcript_id "MSTRG.161332.653"; exon_number "13";
chr6	StringTie	exon	30742705	30742719	1000	-	.	gene_id "MSTRG.161332"; transcript_id "MSTRG.161332.653"; exon_number "14";
chr6	StringTie	transcript	30727670	30742733	1000	-	.	gene_id "MSTRG.161332"; transcript_id "MSTRG.161332.654";
chr6	StringTie	exon	30727670	30728145	1000	-	.	gene_id "MSTRG.161332"; transcript_id "MSTRG.161332.654"; exon_number "1";
chr6	StringTie	exon	30730022	30730186	1000	-	.	gene_id "MSTRG.161332"; transcript_id "MSTRG.161332.654"; exon_number "2";
chr6	StringTie	exon	30730428	30730565	1000	-	.	gene_id "MSTRG.161332"; transcript_id "MSTRG.161332.654"; exon_number "3";
chr6	StringTie	exon	30730682	30730727	1000	-	.	gene_id "MSTRG.161332"; transcript_id "MSTRG.161332.654"; exon_number "4";
chr6	StringTie	exon	30730919	30731091	1000	-	.	gene_id "MSTRG.161332"; transcript_id "MSTRG.161332.654"; exon_number "5";
chr6	StringTie	exon	30740158	30740310	1000	-	.	gene_id "MSTRG.161332"; transcript_id "MSTRG.161332.654"; exon_number "6";
chr6	StringTie	exon	30740496	30740591	1000	-	.	gene_id "MSTRG.161332"; transcript_id "MSTRG.161332.654"; exon_number "7";
chr6	StringTie	exon	30740679	30740798	1000	-	.	gene_id "MSTRG.161332"; transcript_id "MSTRG.161332.654"; exon_number "8";
chr6	StringTie	exon	30741190	30741333	1000	-	.	gene_id "MSTRG.161332"; transcript_id "MSTRG.161332.654"; exon_number "9";
chr6	StringTie	exon	30741792	30741867	1000	-	.	gene_id "MSTRG.161332"; transcript_id "MSTRG.161332.654"; exon_number "10";
chr6	StringTie	exon	30742147	30742203	1000	-	.	gene_id "MSTRG.161332"; transcript_id "MSTRG.161332.654"; exon_number "11";
chr6	StringTie	exon	30742527	30742733	1000	-	.	gene_id "MSTRG.161332"; transcript_id "MSTRG.161332.654"; exon_number "12";
chr6	StringTie	transcript	30727671	30742918	1000	-	.	gene_id "MSTRG.161332"; transcript_id "MSTRG.161332.655";
chr6	StringTie	exon	30727671	30728145	1000	-	.	gene_id "MSTRG.161332"; transcript_id "MSTRG.161332.655"; exon_number "1";
chr6	StringTie	exon	30730022	30730186	1000	-	.	gene_id "MSTRG.161332"; transcript_id "MSTRG.161332.655"; exon_number "2";
chr6	StringTie	exon	30730428	30730565	1000	-	.	gene_id "MSTRG.161332"; transcript_id "MSTRG.161332.655"; exon_number "3";
chr6	StringTie	exon	30730682	30730727	1000	-	.	gene_id "MSTRG.161332"; transcript_id "MSTRG.161332.655"; exon_number "4";
chr6	StringTie	exon	30730919	30731100	1000	-	.	gene_id "MSTRG.161332"; transcript_id "MSTRG.161332.655"; exon_number "5";
chr6	StringTie	exon	30740158	30740310	1000	-	.	gene_id "MSTRG.161332"; transcript_id "MSTRG.161332.655"; exon_number "6";
chr6	StringTie	exon	30740496	30740567	1000	-	.	gene_id "MSTRG.161332"; transcript_id "MSTRG.161332.655"; exon_number "7";
chr6	StringTie	exon	30740679	30740798	1000	-	.	gene_id "MSTRG.161332"; transcript_id "MSTRG.161332.655"; exon_number "8";
chr6	StringTie	exon	30741190	30741333	1000	-	.	gene_id "MSTRG.161332"; transcript_id "MSTRG.161332.655"; exon_number "9";
chr6	StringTie	exon	30741614	30741704	1000	-	.	gene_id "MSTRG.161332"; transcript_id "MSTRG.161332.655"; exon_number "10";
chr6	StringTie	exon	30741792	30741867	1000	-	.	gene_id "MSTRG.161332"; transcript_id "MSTRG.161332.655"; exon_number "11";
chr6	StringTie	exon	30742147	30742197	1000	-	.	gene_id "MSTRG.161332"; transcript_id "MSTRG.161332.655"; exon_number "12";
chr6	StringTie	exon	30742527	30742918	1000	-	.	gene_id "MSTRG.161332"; transcript_id "MSTRG.161332.655"; exon_number "13";
chr6	StringTie	transcript	30727672	30742919	1000	-	.	gene_id "MSTRG.161332"; transcript_id "MSTRG.161332.656";
chr6	StringTie	exon	30727672	30728145	1000	-	.	gene_id "MSTRG.161332"; transcript_id "MSTRG.161332.656"; exon_number "1";
chr6	StringTie	exon	30730022	30730186	1000	-	.	gene_id "MSTRG.161332"; transcript_id "MSTRG.161332.656"; exon_number "2";
chr6	StringTie	exon	30730428	30730565	1000	-	.	gene_id "MSTRG.161332"; transcript_id "MSTRG.161332.656"; exon_number "3";
chr6	StringTie	exon	30730682	30730727	1000	-	.	gene_id "MSTRG.161332"; transcript_id "MSTRG.161332.656"; exon_number "4";
chr6	StringTie	exon	30730919	30731100	1000	-	.	gene_id "MSTRG.161332"; transcript_id "MSTRG.161332.656"; exon_number "5";
chr6	StringTie	exon	30740158	30740310	1000	-	.	gene_id "MSTRG.161332"; transcript_id "MSTRG.161332.656"; exon_number "6";
chr6	StringTie	exon	30740496	30740591	1000	-	.	gene_id "MSTRG.161332"; transcript_id "MSTRG.161332.656"; exon_number "7";
chr6	StringTie	exon	30740679	30740798	1000	-	.	gene_id "MSTRG.161332"; transcript_id "MSTRG.161332.656"; exon_number "8";
chr6	StringTie	exon	30741036	30741333	1000	-	.	gene_id "MSTRG.161332"; transcript_id "MSTRG.161332.656"; exon_number "9";
chr6	StringTie	exon	30741614	30741704	1000	-	.	gene_id "MSTRG.161332"; transcript_id "MSTRG.161332.656"; exon_number "10";
chr6	StringTie	exon	30741792	30741867	1000	-	.	gene_id "MSTRG.161332"; transcript_id "MSTRG.161332.656"; exon_number "11";
chr6	StringTie	exon	30742147	30742203	1000	-	.	gene_id "MSTRG.161332"; transcript_id "MSTRG.161332.656"; exon_number "12";
chr6	StringTie	exon	30742467	30742919	1000	-	.	gene_id "MSTRG.161332"; transcript_id "MSTRG.161332.656"; exon_number "13";
chr6	StringTie	transcript	30727676	30742723	1000	-	.	gene_id "MSTRG.161332"; transcript_id "MSTRG.161332.657";
chr6	StringTie	exon	30727676	30728145	1000	-	.	gene_id "MSTRG.161332"; transcript_id "MSTRG.161332.657"; exon_number "1";
chr6	StringTie	exon	30730022	30730186	1000	-	.	gene_id "MSTRG.161332"; transcript_id "MSTRG.161332.657"; exon_number "2";
chr6	StringTie	exon	30730428	30730565	1000	-	.	gene_id "MSTRG.161332"; transcript_id "MSTRG.161332.657"; exon_number "3";
chr6	StringTie	exon	30730682	30730727	1000	-	.	gene_id "MSTRG.161332"; transcript_id "MSTRG.161332.657"; exon_number "4";
chr6	StringTie	exon	30730919	30731100	1000	-	.	gene_id "MSTRG.161332"; transcript_id "MSTRG.161332.657"; exon_number "5";
chr6	StringTie	exon	30740158	30740310	1000	-	.	gene_id "MSTRG.161332"; transcript_id "MSTRG.161332.657"; exon_number "6";
chr6	StringTie	exon	30740496	30740591	1000	-	.	gene_id "MSTRG.161332"; transcript_id "MSTRG.161332.657"; exon_number "7";
chr6	StringTie	exon	30740679	30740798	1000	-	.	gene_id "MSTRG.161332"; transcript_id "MSTRG.161332.657"; exon_number "8";
chr6	StringTie	exon	30741190	30741333	1000	-	.	gene_id "MSTRG.161332"; transcript_id "MSTRG.161332.657"; exon_number "9";
chr6	StringTie	exon	30742147	30742197	1000	-	.	gene_id "MSTRG.161332"; transcript_id "MSTRG.161332.657"; exon_number "10";
chr6	StringTie	exon	30742527	30742723	1000	-	.	gene_id "MSTRG.161332"; transcript_id "MSTRG.161332.657"; exon_number "11";
chr6	StringTie	transcript	30727679	30742726	1000	-	.	gene_id "MSTRG.161332"; transcript_id "MSTRG.161332.658";
chr6	StringTie	exon	30727679	30728145	1000	-	.	gene_id "MSTRG.161332"; transcript_id "MSTRG.161332.658"; exon_number "1";
chr6	StringTie	exon	30730022	30730186	1000	-	.	gene_id "MSTRG.161332"; transcript_id "MSTRG.161332.658"; exon_number "2";
chr6	StringTie	exon	30730428	30730565	1000	-	.	gene_id "MSTRG.161332"; transcript_id "MSTRG.161332.658"; exon_number "3";
chr6	StringTie	exon	30730682	30730727	1000	-	.	gene_id "MSTRG.161332"; transcript_id "MSTRG.161332.658"; exon_number "4";
chr6	StringTie	exon	30730919	30731102	1000	-	.	gene_id "MSTRG.161332"; transcript_id "MSTRG.161332.658"; exon_number "5";
chr6	StringTie	exon	30740168	30740310	1000	-	.	gene_id "MSTRG.161332"; transcript_id "MSTRG.161332.658"; exon_number "6";
chr6	StringTie	exon	30740496	30740591	1000	-	.	gene_id "MSTRG.161332"; transcript_id "MSTRG.161332.658"; exon_number "7";
chr6	StringTie	exon	30740679	30742203	1000	-	.	gene_id "MSTRG.161332"; transcript_id "MSTRG.161332.658"; exon_number "8";
chr6	StringTie	exon	30742527	30742726	1000	-	.	gene_id "MSTRG.161332"; transcript_id "MSTRG.161332.658"; exon_number "9";
chr6	StringTie	transcript	30727679	30742685	1000	-	.	gene_id "MSTRG.161332"; transcript_id "MSTRG.161332.659";
chr6	StringTie	exon	30727679	30728145	1000	-	.	gene_id "MSTRG.161332"; transcript_id "MSTRG.161332.659"; exon_number "1";
chr6	StringTie	exon	30730022	30730186	1000	-	.	gene_id "MSTRG.161332"; transcript_id "MSTRG.161332.659"; exon_number "2";
chr6	StringTie	exon	30730428	30730565	1000	-	.	gene_id "MSTRG.161332"; transcript_id "MSTRG.161332.659"; exon_number "3";
chr6	StringTie	exon	30730682	30730727	1000	-	.	gene_id "MSTRG.161332"; transcript_id "MSTRG.161332.659"; exon_number "4";
chr6	StringTie	exon	30730919	30731100	1000	-	.	gene_id "MSTRG.161332"; transcript_id "MSTRG.161332.659"; exon_number "5";
chr6	StringTie	exon	30740158	30740310	1000	-	.	gene_id "MSTRG.161332"; transcript_id "MSTRG.161332.659"; exon_number "6";
chr6	StringTie	exon	30740496	30740591	1000	-	.	gene_id "MSTRG.161332"; transcript_id "MSTRG.161332.659"; exon_number "7";
chr6	StringTie	exon	30740679	30740798	1000	-	.	gene_id "MSTRG.161332"; transcript_id "MSTRG.161332.659"; exon_number "8";
chr6	StringTie	exon	30742147	30742203	1000	-	.	gene_id "MSTRG.161332"; transcript_id "MSTRG.161332.659"; exon_number "9";
chr6	StringTie	exon	30742467	30742685	1000	-	.	gene_id "MSTRG.161332"; transcript_id "MSTRG.161332.659"; exon_number "10";
chr6	StringTie	transcript	30653123	30687677	1000	-	.	gene_id "MSTRG.161332"; transcript_id "MSTRG.161332.66";
chr6	StringTie	exon	30653123	30653370	1000	-	.	gene_id "MSTRG.161332"; transcript_id "MSTRG.161332.66"; exon_number "1";
chr6	StringTie	exon	30654706	30654879	1000	-	.	gene_id "MSTRG.161332"; transcript_id "MSTRG.161332.66"; exon_number "2";
chr6	StringTie	exon	30655175	30655336	1000	-	.	gene_id "MSTRG.161332"; transcript_id "MSTRG.161332.66"; exon_number "3";
chr6	StringTie	exon	30655435	30655597	1000	-	.	gene_id "MSTRG.161332"; transcript_id "MSTRG.161332.66"; exon_number "4";
chr6	StringTie	exon	30656198	30656265	1000	-	.	gene_id "MSTRG.161332"; transcript_id "MSTRG.161332.66"; exon_number "5";
chr6	StringTie	exon	30656391	30656509	1000	-	.	gene_id "MSTRG.161332"; transcript_id "MSTRG.161332.66"; exon_number "6";
chr6	StringTie	exon	30656597	30656759	1000	-	.	gene_id "MSTRG.161332"; transcript_id "MSTRG.161332.66"; exon_number "7";
chr6	StringTie	exon	30656952	30657092	1000	-	.	gene_id "MSTRG.161332"; transcript_id "MSTRG.161332.66"; exon_number "8";
chr6	StringTie	exon	30659472	30659624	1000	-	.	gene_id "MSTRG.161332"; transcript_id "MSTRG.161332.66"; exon_number "9";
chr6	StringTie	exon	30659736	30659834	1000	-	.	gene_id "MSTRG.161332"; transcript_id "MSTRG.161332.66"; exon_number "10";
chr6	StringTie	exon	30660032	30660242	1000	-	.	gene_id "MSTRG.161332"; transcript_id "MSTRG.161332.66"; exon_number "11";
chr6	StringTie	exon	30662627	30662742	1000	-	.	gene_id "MSTRG.161332"; transcript_id "MSTRG.161332.66"; exon_number "12";
chr6	StringTie	exon	30662911	30663021	1000	-	.	gene_id "MSTRG.161332"; transcript_id "MSTRG.161332.66"; exon_number "13";
chr6	StringTie	exon	30664801	30664992	1000	-	.	gene_id "MSTRG.161332"; transcript_id "MSTRG.161332.66"; exon_number "14";
chr6	StringTie	exon	30665071	30665274	1000	-	.	gene_id "MSTRG.161332"; transcript_id "MSTRG.161332.66"; exon_number "15";
chr6	StringTie	exon	30665479	30665733	1000	-	.	gene_id "MSTRG.161332"; transcript_id "MSTRG.161332.66"; exon_number "16";
chr6	StringTie	exon	30670410	30670466	1000	-	.	gene_id "MSTRG.161332"; transcript_id "MSTRG.161332.66"; exon_number "17";
chr6	StringTie	exon	30670790	30670952	1000	-	.	gene_id "MSTRG.161332"; transcript_id "MSTRG.161332.66"; exon_number "18";
chr6	StringTie	exon	30671036	30671274	1000	-	.	gene_id "MSTRG.161332"; transcript_id "MSTRG.161332.66"; exon_number "19";
chr6	StringTie	exon	30684408	30686046	1000	-	.	gene_id "MSTRG.161332"; transcript_id "MSTRG.161332.66"; exon_number "20";
chr6	StringTie	exon	30687114	30687677	1000	-	.	gene_id "MSTRG.161332"; transcript_id "MSTRG.161332.66"; exon_number "21";
chr6	StringTie	transcript	30727683	30742626	1000	-	.	gene_id "MSTRG.161332"; transcript_id "MSTRG.161332.660";
chr6	StringTie	exon	30727683	30728145	1000	-	.	gene_id "MSTRG.161332"; transcript_id "MSTRG.161332.660"; exon_number "1";
chr6	StringTie	exon	30730022	30730186	1000	-	.	gene_id "MSTRG.161332"; transcript_id "MSTRG.161332.660"; exon_number "2";
chr6	StringTie	exon	30730428	30730565	1000	-	.	gene_id "MSTRG.161332"; transcript_id "MSTRG.161332.660"; exon_number "3";
chr6	StringTie	exon	30730682	30730727	1000	-	.	gene_id "MSTRG.161332"; transcript_id "MSTRG.161332.660"; exon_number "4";
chr6	StringTie	exon	30730919	30731100	1000	-	.	gene_id "MSTRG.161332"; transcript_id "MSTRG.161332.660"; exon_number "5";
chr6	StringTie	exon	30740158	30740310	1000	-	.	gene_id "MSTRG.161332"; transcript_id "MSTRG.161332.660"; exon_number "6";
chr6	StringTie	exon	30740496	30740591	1000	-	.	gene_id "MSTRG.161332"; transcript_id "MSTRG.161332.660"; exon_number "7";
chr6	StringTie	exon	30740679	30740767	1000	-	.	gene_id "MSTRG.161332"; transcript_id "MSTRG.161332.660"; exon_number "8";
chr6	StringTie	exon	30741190	30741333	1000	-	.	gene_id "MSTRG.161332"; transcript_id "MSTRG.161332.660"; exon_number "9";
chr6	StringTie	exon	30742147	30742203	1000	-	.	gene_id "MSTRG.161332"; transcript_id "MSTRG.161332.660"; exon_number "10";
chr6	StringTie	exon	30742527	30742626	1000	-	.	gene_id "MSTRG.161332"; transcript_id "MSTRG.161332.660"; exon_number "11";
chr6	StringTie	transcript	30727685	30742919	1000	-	.	gene_id "MSTRG.161332"; transcript_id "MSTRG.161332.661";
chr6	StringTie	exon	30727685	30728145	1000	-	.	gene_id "MSTRG.161332"; transcript_id "MSTRG.161332.661"; exon_number "1";
chr6	StringTie	exon	30730022	30730186	1000	-	.	gene_id "MSTRG.161332"; transcript_id "MSTRG.161332.661"; exon_number "2";
chr6	StringTie	exon	30730428	30730565	1000	-	.	gene_id "MSTRG.161332"; transcript_id "MSTRG.161332.661"; exon_number "3";
chr6	StringTie	exon	30730682	30730727	1000	-	.	gene_id "MSTRG.161332"; transcript_id "MSTRG.161332.661"; exon_number "4";
chr6	StringTie	exon	30730919	30731100	1000	-	.	gene_id "MSTRG.161332"; transcript_id "MSTRG.161332.661"; exon_number "5";
chr6	StringTie	exon	30740158	30740310	1000	-	.	gene_id "MSTRG.161332"; transcript_id "MSTRG.161332.661"; exon_number "6";
chr6	StringTie	exon	30740496	30740591	1000	-	.	gene_id "MSTRG.161332"; transcript_id "MSTRG.161332.661"; exon_number "7";
chr6	StringTie	exon	30740679	30740798	1000	-	.	gene_id "MSTRG.161332"; transcript_id "MSTRG.161332.661"; exon_number "8";
chr6	StringTie	exon	30741614	30741704	1000	-	.	gene_id "MSTRG.161332"; transcript_id "MSTRG.161332.661"; exon_number "9";
chr6	StringTie	exon	30741792	30741867	1000	-	.	gene_id "MSTRG.161332"; transcript_id "MSTRG.161332.661"; exon_number "10";
chr6	StringTie	exon	30742147	30742203	1000	-	.	gene_id "MSTRG.161332"; transcript_id "MSTRG.161332.661"; exon_number "11";
chr6	StringTie	exon	30742467	30742919	1000	-	.	gene_id "MSTRG.161332"; transcript_id "MSTRG.161332.661"; exon_number "12";
chr6	StringTie	transcript	30727690	30742831	1000	-	.	gene_id "MSTRG.161332"; transcript_id "MSTRG.161332.662";
chr6	StringTie	exon	30727690	30728145	1000	-	.	gene_id "MSTRG.161332"; transcript_id "MSTRG.161332.662"; exon_number "1";
chr6	StringTie	exon	30730022	30730186	1000	-	.	gene_id "MSTRG.161332"; transcript_id "MSTRG.161332.662"; exon_number "2";
chr6	StringTie	exon	30730428	30730565	1000	-	.	gene_id "MSTRG.161332"; transcript_id "MSTRG.161332.662"; exon_number "3";
chr6	StringTie	exon	30730682	30730727	1000	-	.	gene_id "MSTRG.161332"; transcript_id "MSTRG.161332.662"; exon_number "4";
chr6	StringTie	exon	30730919	30731100	1000	-	.	gene_id "MSTRG.161332"; transcript_id "MSTRG.161332.662"; exon_number "5";
chr6	StringTie	exon	30740158	30740310	1000	-	.	gene_id "MSTRG.161332"; transcript_id "MSTRG.161332.662"; exon_number "6";
chr6	StringTie	exon	30740496	30740591	1000	-	.	gene_id "MSTRG.161332"; transcript_id "MSTRG.161332.662"; exon_number "7";
chr6	StringTie	exon	30740679	30740798	1000	-	.	gene_id "MSTRG.161332"; transcript_id "MSTRG.161332.662"; exon_number "8";
chr6	StringTie	exon	30741190	30741333	1000	-	.	gene_id "MSTRG.161332"; transcript_id "MSTRG.161332.662"; exon_number "9";
chr6	StringTie	exon	30741792	30741867	1000	-	.	gene_id "MSTRG.161332"; transcript_id "MSTRG.161332.662"; exon_number "10";
chr6	StringTie	exon	30742147	30742203	1000	-	.	gene_id "MSTRG.161332"; transcript_id "MSTRG.161332.662"; exon_number "11";
chr6	StringTie	exon	30742384	30742831	1000	-	.	gene_id "MSTRG.161332"; transcript_id "MSTRG.161332.662"; exon_number "12";
chr6	StringTie	transcript	30727691	30742918	1000	-	.	gene_id "MSTRG.161332"; transcript_id "MSTRG.161332.663";
chr6	StringTie	exon	30727691	30728145	1000	-	.	gene_id "MSTRG.161332"; transcript_id "MSTRG.161332.663"; exon_number "1";
chr6	StringTie	exon	30730022	30730186	1000	-	.	gene_id "MSTRG.161332"; transcript_id "MSTRG.161332.663"; exon_number "2";
chr6	StringTie	exon	30730428	30730565	1000	-	.	gene_id "MSTRG.161332"; transcript_id "MSTRG.161332.663"; exon_number "3";
chr6	StringTie	exon	30730682	30730727	1000	-	.	gene_id "MSTRG.161332"; transcript_id "MSTRG.161332.663"; exon_number "4";
chr6	StringTie	exon	30730919	30731100	1000	-	.	gene_id "MSTRG.161332"; transcript_id "MSTRG.161332.663"; exon_number "5";
chr6	StringTie	exon	30740158	30740310	1000	-	.	gene_id "MSTRG.161332"; transcript_id "MSTRG.161332.663"; exon_number "6";
chr6	StringTie	exon	30740496	30740567	1000	-	.	gene_id "MSTRG.161332"; transcript_id "MSTRG.161332.663"; exon_number "7";
chr6	StringTie	exon	30740679	30740798	1000	-	.	gene_id "MSTRG.161332"; transcript_id "MSTRG.161332.663"; exon_number "8";
chr6	StringTie	exon	30741190	30741333	1000	-	.	gene_id "MSTRG.161332"; transcript_id "MSTRG.161332.663"; exon_number "9";
chr6	StringTie	exon	30742147	30742197	1000	-	.	gene_id "MSTRG.161332"; transcript_id "MSTRG.161332.663"; exon_number "10";
chr6	StringTie	exon	30742527	30742918	1000	-	.	gene_id "MSTRG.161332"; transcript_id "MSTRG.161332.663"; exon_number "11";
chr6	StringTie	transcript	30727694	30742922	1000	-	.	gene_id "MSTRG.161332"; transcript_id "MSTRG.161332.664";
chr6	StringTie	exon	30727694	30728145	1000	-	.	gene_id "MSTRG.161332"; transcript_id "MSTRG.161332.664"; exon_number "1";
chr6	StringTie	exon	30730022	30730179	1000	-	.	gene_id "MSTRG.161332"; transcript_id "MSTRG.161332.664"; exon_number "2";
chr6	StringTie	exon	30730428	30730565	1000	-	.	gene_id "MSTRG.161332"; transcript_id "MSTRG.161332.664"; exon_number "3";
chr6	StringTie	exon	30730682	30730727	1000	-	.	gene_id "MSTRG.161332"; transcript_id "MSTRG.161332.664"; exon_number "4";
chr6	StringTie	exon	30730919	30731100	1000	-	.	gene_id "MSTRG.161332"; transcript_id "MSTRG.161332.664"; exon_number "5";
chr6	StringTie	exon	30740158	30740310	1000	-	.	gene_id "MSTRG.161332"; transcript_id "MSTRG.161332.664"; exon_number "6";
chr6	StringTie	exon	30740496	30740591	1000	-	.	gene_id "MSTRG.161332"; transcript_id "MSTRG.161332.664"; exon_number "7";
chr6	StringTie	exon	30740679	30740798	1000	-	.	gene_id "MSTRG.161332"; transcript_id "MSTRG.161332.664"; exon_number "8";
chr6	StringTie	exon	30741196	30741321	1000	-	.	gene_id "MSTRG.161332"; transcript_id "MSTRG.161332.664"; exon_number "9";
chr6	StringTie	exon	30741614	30741704	1000	-	.	gene_id "MSTRG.161332"; transcript_id "MSTRG.161332.664"; exon_number "10";
chr6	StringTie	exon	30741792	30741867	1000	-	.	gene_id "MSTRG.161332"; transcript_id "MSTRG.161332.664"; exon_number "11";
chr6	StringTie	exon	30742147	30742203	1000	-	.	gene_id "MSTRG.161332"; transcript_id "MSTRG.161332.664"; exon_number "12";
chr6	StringTie	exon	30742527	30742922	1000	-	.	gene_id "MSTRG.161332"; transcript_id "MSTRG.161332.664"; exon_number "13";
chr6	StringTie	transcript	30727695	30742731	1000	-	.	gene_id "MSTRG.161332"; transcript_id "MSTRG.161332.665";
chr6	StringTie	exon	30727695	30728145	1000	-	.	gene_id "MSTRG.161332"; transcript_id "MSTRG.161332.665"; exon_number "1";
chr6	StringTie	exon	30730022	30730186	1000	-	.	gene_id "MSTRG.161332"; transcript_id "MSTRG.161332.665"; exon_number "2";
chr6	StringTie	exon	30730428	30730565	1000	-	.	gene_id "MSTRG.161332"; transcript_id "MSTRG.161332.665"; exon_number "3";
chr6	StringTie	exon	30730682	30730727	1000	-	.	gene_id "MSTRG.161332"; transcript_id "MSTRG.161332.665"; exon_number "4";
chr6	StringTie	exon	30730919	30731031	1000	-	.	gene_id "MSTRG.161332"; transcript_id "MSTRG.161332.665"; exon_number "5";
chr6	StringTie	exon	30731053	30731100	1000	-	.	gene_id "MSTRG.161332"; transcript_id "MSTRG.161332.665"; exon_number "6";
chr6	StringTie	exon	30740158	30740310	1000	-	.	gene_id "MSTRG.161332"; transcript_id "MSTRG.161332.665"; exon_number "7";
chr6	StringTie	exon	30740496	30740591	1000	-	.	gene_id "MSTRG.161332"; transcript_id "MSTRG.161332.665"; exon_number "8";
chr6	StringTie	exon	30740679	30740798	1000	-	.	gene_id "MSTRG.161332"; transcript_id "MSTRG.161332.665"; exon_number "9";
chr6	StringTie	exon	30741190	30741333	1000	-	.	gene_id "MSTRG.161332"; transcript_id "MSTRG.161332.665"; exon_number "10";
chr6	StringTie	exon	30742147	30742203	1000	-	.	gene_id "MSTRG.161332"; transcript_id "MSTRG.161332.665"; exon_number "11";
chr6	StringTie	exon	30742527	30742731	1000	-	.	gene_id "MSTRG.161332"; transcript_id "MSTRG.161332.665"; exon_number "12";
chr6	StringTie	transcript	30727696	30742700	1000	-	.	gene_id "MSTRG.161332"; transcript_id "MSTRG.161332.666";
chr6	StringTie	exon	30727696	30728145	1000	-	.	gene_id "MSTRG.161332"; transcript_id "MSTRG.161332.666"; exon_number "1";
chr6	StringTie	exon	30730037	30730186	1000	-	.	gene_id "MSTRG.161332"; transcript_id "MSTRG.161332.666"; exon_number "2";
chr6	StringTie	exon	30730428	30730565	1000	-	.	gene_id "MSTRG.161332"; transcript_id "MSTRG.161332.666"; exon_number "3";
chr6	StringTie	exon	30730682	30730727	1000	-	.	gene_id "MSTRG.161332"; transcript_id "MSTRG.161332.666"; exon_number "4";
chr6	StringTie	exon	30730919	30731100	1000	-	.	gene_id "MSTRG.161332"; transcript_id "MSTRG.161332.666"; exon_number "5";
chr6	StringTie	exon	30733616	30733712	1000	-	.	gene_id "MSTRG.161332"; transcript_id "MSTRG.161332.666"; exon_number "6";
chr6	StringTie	exon	30740158	30740310	1000	-	.	gene_id "MSTRG.161332"; transcript_id "MSTRG.161332.666"; exon_number "7";
chr6	StringTie	exon	30740496	30740591	1000	-	.	gene_id "MSTRG.161332"; transcript_id "MSTRG.161332.666"; exon_number "8";
chr6	StringTie	exon	30740679	30740798	1000	-	.	gene_id "MSTRG.161332"; transcript_id "MSTRG.161332.666"; exon_number "9";
chr6	StringTie	exon	30741036	30741333	1000	-	.	gene_id "MSTRG.161332"; transcript_id "MSTRG.161332.666"; exon_number "10";
chr6	StringTie	exon	30741614	30741704	1000	-	.	gene_id "MSTRG.161332"; transcript_id "MSTRG.161332.666"; exon_number "11";
chr6	StringTie	exon	30741792	30741867	1000	-	.	gene_id "MSTRG.161332"; transcript_id "MSTRG.161332.666"; exon_number "12";
chr6	StringTie	exon	30742147	30742203	1000	-	.	gene_id "MSTRG.161332"; transcript_id "MSTRG.161332.666"; exon_number "13";
chr6	StringTie	exon	30742467	30742700	1000	-	.	gene_id "MSTRG.161332"; transcript_id "MSTRG.161332.666"; exon_number "14";
chr6	StringTie	transcript	30727697	30730209	1000	-	.	gene_id "MSTRG.161332"; transcript_id "MSTRG.161332.667";
chr6	StringTie	exon	30727697	30728145	1000	-	.	gene_id "MSTRG.161332"; transcript_id "MSTRG.161332.667"; exon_number "1";
chr6	StringTie	exon	30730022	30730152	1000	-	.	gene_id "MSTRG.161332"; transcript_id "MSTRG.161332.667"; exon_number "2";
chr6	StringTie	exon	30730187	30730209	1000	-	.	gene_id "MSTRG.161332"; transcript_id "MSTRG.161332.667"; exon_number "3";
chr6	StringTie	transcript	30727697	30742735	1000	-	.	gene_id "MSTRG.161332"; transcript_id "MSTRG.161332.668";
chr6	StringTie	exon	30727697	30728145	1000	-	.	gene_id "MSTRG.161332"; transcript_id "MSTRG.161332.668"; exon_number "1";
chr6	StringTie	exon	30730022	30730186	1000	-	.	gene_id "MSTRG.161332"; transcript_id "MSTRG.161332.668"; exon_number "2";
chr6	StringTie	exon	30730428	30730565	1000	-	.	gene_id "MSTRG.161332"; transcript_id "MSTRG.161332.668"; exon_number "3";
chr6	StringTie	exon	30730682	30730727	1000	-	.	gene_id "MSTRG.161332"; transcript_id "MSTRG.161332.668"; exon_number "4";
chr6	StringTie	exon	30730919	30731031	1000	-	.	gene_id "MSTRG.161332"; transcript_id "MSTRG.161332.668"; exon_number "5";
chr6	StringTie	exon	30731053	30731100	1000	-	.	gene_id "MSTRG.161332"; transcript_id "MSTRG.161332.668"; exon_number "6";
chr6	StringTie	exon	30740158	30740310	1000	-	.	gene_id "MSTRG.161332"; transcript_id "MSTRG.161332.668"; exon_number "7";
chr6	StringTie	exon	30740496	30740591	1000	-	.	gene_id "MSTRG.161332"; transcript_id "MSTRG.161332.668"; exon_number "8";
chr6	StringTie	exon	30740679	30740798	1000	-	.	gene_id "MSTRG.161332"; transcript_id "MSTRG.161332.668"; exon_number "9";
chr6	StringTie	exon	30741196	30741333	1000	-	.	gene_id "MSTRG.161332"; transcript_id "MSTRG.161332.668"; exon_number "10";
chr6	StringTie	exon	30741614	30741704	1000	-	.	gene_id "MSTRG.161332"; transcript_id "MSTRG.161332.668"; exon_number "11";
chr6	StringTie	exon	30741792	30741867	1000	-	.	gene_id "MSTRG.161332"; transcript_id "MSTRG.161332.668"; exon_number "12";
chr6	StringTie	exon	30742147	30742203	1000	-	.	gene_id "MSTRG.161332"; transcript_id "MSTRG.161332.668"; exon_number "13";
chr6	StringTie	exon	30742467	30742735	1000	-	.	gene_id "MSTRG.161332"; transcript_id "MSTRG.161332.668"; exon_number "14";
chr6	StringTie	transcript	30727698	30742712	1000	-	.	gene_id "MSTRG.161332"; transcript_id "MSTRG.161332.669";
chr6	StringTie	exon	30727698	30728145	1000	-	.	gene_id "MSTRG.161332"; transcript_id "MSTRG.161332.669"; exon_number "1";
chr6	StringTie	exon	30730037	30730186	1000	-	.	gene_id "MSTRG.161332"; transcript_id "MSTRG.161332.669"; exon_number "2";
chr6	StringTie	exon	30730428	30730565	1000	-	.	gene_id "MSTRG.161332"; transcript_id "MSTRG.161332.669"; exon_number "3";
chr6	StringTie	exon	30730682	30730727	1000	-	.	gene_id "MSTRG.161332"; transcript_id "MSTRG.161332.669"; exon_number "4";
chr6	StringTie	exon	30730919	30731100	1000	-	.	gene_id "MSTRG.161332"; transcript_id "MSTRG.161332.669"; exon_number "5";
chr6	StringTie	exon	30740158	30740310	1000	-	.	gene_id "MSTRG.161332"; transcript_id "MSTRG.161332.669"; exon_number "6";
chr6	StringTie	exon	30740496	30740567	1000	-	.	gene_id "MSTRG.161332"; transcript_id "MSTRG.161332.669"; exon_number "7";
chr6	StringTie	exon	30740669	30740798	1000	-	.	gene_id "MSTRG.161332"; transcript_id "MSTRG.161332.669"; exon_number "8";
chr6	StringTie	exon	30741190	30741704	1000	-	.	gene_id "MSTRG.161332"; transcript_id "MSTRG.161332.669"; exon_number "9";
chr6	StringTie	exon	30741792	30741867	1000	-	.	gene_id "MSTRG.161332"; transcript_id "MSTRG.161332.669"; exon_number "10";
chr6	StringTie	exon	30742147	30742203	1000	-	.	gene_id "MSTRG.161332"; transcript_id "MSTRG.161332.669"; exon_number "11";
chr6	StringTie	exon	30742527	30742712	1000	-	.	gene_id "MSTRG.161332"; transcript_id "MSTRG.161332.669"; exon_number "12";
chr6	StringTie	transcript	30653123	30673098	1000	-	.	gene_id "MSTRG.161332"; transcript_id "MSTRG.161332.67";
chr6	StringTie	exon	30653123	30653370	1000	-	.	gene_id "MSTRG.161332"; transcript_id "MSTRG.161332.67"; exon_number "1";
chr6	StringTie	exon	30654706	30654879	1000	-	.	gene_id "MSTRG.161332"; transcript_id "MSTRG.161332.67"; exon_number "2";
chr6	StringTie	exon	30655175	30655336	1000	-	.	gene_id "MSTRG.161332"; transcript_id "MSTRG.161332.67"; exon_number "3";
chr6	StringTie	exon	30655435	30655597	1000	-	.	gene_id "MSTRG.161332"; transcript_id "MSTRG.161332.67"; exon_number "4";
chr6	StringTie	exon	30656198	30656265	1000	-	.	gene_id "MSTRG.161332"; transcript_id "MSTRG.161332.67"; exon_number "5";
chr6	StringTie	exon	30656391	30656509	1000	-	.	gene_id "MSTRG.161332"; transcript_id "MSTRG.161332.67"; exon_number "6";
chr6	StringTie	exon	30656597	30656759	1000	-	.	gene_id "MSTRG.161332"; transcript_id "MSTRG.161332.67"; exon_number "7";
chr6	StringTie	exon	30656952	30657092	1000	-	.	gene_id "MSTRG.161332"; transcript_id "MSTRG.161332.67"; exon_number "8";
chr6	StringTie	exon	30659472	30659624	1000	-	.	gene_id "MSTRG.161332"; transcript_id "MSTRG.161332.67"; exon_number "9";
chr6	StringTie	exon	30659736	30659834	1000	-	.	gene_id "MSTRG.161332"; transcript_id "MSTRG.161332.67"; exon_number "10";
chr6	StringTie	exon	30660032	30662431	1000	-	.	gene_id "MSTRG.161332"; transcript_id "MSTRG.161332.67"; exon_number "11";
chr6	StringTie	exon	30662627	30662742	1000	-	.	gene_id "MSTRG.161332"; transcript_id "MSTRG.161332.67"; exon_number "12";
chr6	StringTie	exon	30662911	30663021	1000	-	.	gene_id "MSTRG.161332"; transcript_id "MSTRG.161332.67"; exon_number "13";
chr6	StringTie	exon	30664801	30664992	1000	-	.	gene_id "MSTRG.161332"; transcript_id "MSTRG.161332.67"; exon_number "14";
chr6	StringTie	exon	30665071	30665274	1000	-	.	gene_id "MSTRG.161332"; transcript_id "MSTRG.161332.67"; exon_number "15";
chr6	StringTie	exon	30665479	30665733	1000	-	.	gene_id "MSTRG.161332"; transcript_id "MSTRG.161332.67"; exon_number "16";
chr6	StringTie	exon	30665895	30668208	1000	-	.	gene_id "MSTRG.161332"; transcript_id "MSTRG.161332.67"; exon_number "17";
chr6	StringTie	exon	30670410	30670466	1000	-	.	gene_id "MSTRG.161332"; transcript_id "MSTRG.161332.67"; exon_number "18";
chr6	StringTie	exon	30670790	30670952	1000	-	.	gene_id "MSTRG.161332"; transcript_id "MSTRG.161332.67"; exon_number "19";
chr6	StringTie	exon	30671036	30671274	1000	-	.	gene_id "MSTRG.161332"; transcript_id "MSTRG.161332.67"; exon_number "20";
chr6	StringTie	exon	30672635	30673098	1000	-	.	gene_id "MSTRG.161332"; transcript_id "MSTRG.161332.67"; exon_number "21";
chr6	StringTie	transcript	30727698	30742922	1000	-	.	gene_id "MSTRG.161332"; transcript_id "MSTRG.161332.670";
chr6	StringTie	exon	30727698	30728145	1000	-	.	gene_id "MSTRG.161332"; transcript_id "MSTRG.161332.670"; exon_number "1";
chr6	StringTie	exon	30730022	30730186	1000	-	.	gene_id "MSTRG.161332"; transcript_id "MSTRG.161332.670"; exon_number "2";
chr6	StringTie	exon	30730428	30730565	1000	-	.	gene_id "MSTRG.161332"; transcript_id "MSTRG.161332.670"; exon_number "3";
chr6	StringTie	exon	30730682	30730727	1000	-	.	gene_id "MSTRG.161332"; transcript_id "MSTRG.161332.670"; exon_number "4";
chr6	StringTie	exon	30730919	30730983	1000	-	.	gene_id "MSTRG.161332"; transcript_id "MSTRG.161332.670"; exon_number "5";
chr6	StringTie	exon	30731008	30731100	1000	-	.	gene_id "MSTRG.161332"; transcript_id "MSTRG.161332.670"; exon_number "6";
chr6	StringTie	exon	30740158	30740310	1000	-	.	gene_id "MSTRG.161332"; transcript_id "MSTRG.161332.670"; exon_number "7";
chr6	StringTie	exon	30740496	30740591	1000	-	.	gene_id "MSTRG.161332"; transcript_id "MSTRG.161332.670"; exon_number "8";
chr6	StringTie	exon	30740679	30740798	1000	-	.	gene_id "MSTRG.161332"; transcript_id "MSTRG.161332.670"; exon_number "9";
chr6	StringTie	exon	30741190	30741333	1000	-	.	gene_id "MSTRG.161332"; transcript_id "MSTRG.161332.670"; exon_number "10";
chr6	StringTie	exon	30742147	30742203	1000	-	.	gene_id "MSTRG.161332"; transcript_id "MSTRG.161332.670"; exon_number "11";
chr6	StringTie	exon	30742527	30742922	1000	-	.	gene_id "MSTRG.161332"; transcript_id "MSTRG.161332.670"; exon_number "12";
chr6	StringTie	transcript	30727698	30742712	1000	-	.	gene_id "MSTRG.161332"; transcript_id "MSTRG.161332.671";
chr6	StringTie	exon	30727698	30728145	1000	-	.	gene_id "MSTRG.161332"; transcript_id "MSTRG.161332.671"; exon_number "1";
chr6	StringTie	exon	30730022	30730186	1000	-	.	gene_id "MSTRG.161332"; transcript_id "MSTRG.161332.671"; exon_number "2";
chr6	StringTie	exon	30730428	30730565	1000	-	.	gene_id "MSTRG.161332"; transcript_id "MSTRG.161332.671"; exon_number "3";
chr6	StringTie	exon	30730682	30730727	1000	-	.	gene_id "MSTRG.161332"; transcript_id "MSTRG.161332.671"; exon_number "4";
chr6	StringTie	exon	30730919	30731100	1000	-	.	gene_id "MSTRG.161332"; transcript_id "MSTRG.161332.671"; exon_number "5";
chr6	StringTie	exon	30740158	30740306	1000	-	.	gene_id "MSTRG.161332"; transcript_id "MSTRG.161332.671"; exon_number "6";
chr6	StringTie	exon	30740496	30740567	1000	-	.	gene_id "MSTRG.161332"; transcript_id "MSTRG.161332.671"; exon_number "7";
chr6	StringTie	exon	30740669	30740798	1000	-	.	gene_id "MSTRG.161332"; transcript_id "MSTRG.161332.671"; exon_number "8";
chr6	StringTie	exon	30741614	30741704	1000	-	.	gene_id "MSTRG.161332"; transcript_id "MSTRG.161332.671"; exon_number "9";
chr6	StringTie	exon	30741792	30741867	1000	-	.	gene_id "MSTRG.161332"; transcript_id "MSTRG.161332.671"; exon_number "10";
chr6	StringTie	exon	30742147	30742203	1000	-	.	gene_id "MSTRG.161332"; transcript_id "MSTRG.161332.671"; exon_number "11";
chr6	StringTie	exon	30742527	30742712	1000	-	.	gene_id "MSTRG.161332"; transcript_id "MSTRG.161332.671"; exon_number "12";
chr6	StringTie	transcript	30727698	30742748	1000	-	.	gene_id "MSTRG.161332"; transcript_id "MSTRG.161332.672";
chr6	StringTie	exon	30727698	30728145	1000	-	.	gene_id "MSTRG.161332"; transcript_id "MSTRG.161332.672"; exon_number "1";
chr6	StringTie	exon	30730022	30730186	1000	-	.	gene_id "MSTRG.161332"; transcript_id "MSTRG.161332.672"; exon_number "2";
chr6	StringTie	exon	30730428	30730565	1000	-	.	gene_id "MSTRG.161332"; transcript_id "MSTRG.161332.672"; exon_number "3";
chr6	StringTie	exon	30730682	30730727	1000	-	.	gene_id "MSTRG.161332"; transcript_id "MSTRG.161332.672"; exon_number "4";
chr6	StringTie	exon	30730919	30731100	1000	-	.	gene_id "MSTRG.161332"; transcript_id "MSTRG.161332.672"; exon_number "5";
chr6	StringTie	exon	30733616	30733712	1000	-	.	gene_id "MSTRG.161332"; transcript_id "MSTRG.161332.672"; exon_number "6";
chr6	StringTie	exon	30740158	30740310	1000	-	.	gene_id "MSTRG.161332"; transcript_id "MSTRG.161332.672"; exon_number "7";
chr6	StringTie	exon	30740496	30740591	1000	-	.	gene_id "MSTRG.161332"; transcript_id "MSTRG.161332.672"; exon_number "8";
chr6	StringTie	exon	30740679	30740798	1000	-	.	gene_id "MSTRG.161332"; transcript_id "MSTRG.161332.672"; exon_number "9";
chr6	StringTie	exon	30741190	30741333	1000	-	.	gene_id "MSTRG.161332"; transcript_id "MSTRG.161332.672"; exon_number "10";
chr6	StringTie	exon	30742147	30742203	1000	-	.	gene_id "MSTRG.161332"; transcript_id "MSTRG.161332.672"; exon_number "11";
chr6	StringTie	exon	30742527	30742748	1000	-	.	gene_id "MSTRG.161332"; transcript_id "MSTRG.161332.672"; exon_number "12";
chr6	StringTie	transcript	30727699	30742719	1000	-	.	gene_id "MSTRG.161332"; transcript_id "MSTRG.161332.673";
chr6	StringTie	exon	30727699	30728145	1000	-	.	gene_id "MSTRG.161332"; transcript_id "MSTRG.161332.673"; exon_number "1";
chr6	StringTie	exon	30730022	30730186	1000	-	.	gene_id "MSTRG.161332"; transcript_id "MSTRG.161332.673"; exon_number "2";
chr6	StringTie	exon	30730428	30730565	1000	-	.	gene_id "MSTRG.161332"; transcript_id "MSTRG.161332.673"; exon_number "3";
chr6	StringTie	exon	30730682	30730727	1000	-	.	gene_id "MSTRG.161332"; transcript_id "MSTRG.161332.673"; exon_number "4";
chr6	StringTie	exon	30730919	30731100	1000	-	.	gene_id "MSTRG.161332"; transcript_id "MSTRG.161332.673"; exon_number "5";
chr6	StringTie	exon	30740158	30740306	1000	-	.	gene_id "MSTRG.161332"; transcript_id "MSTRG.161332.673"; exon_number "6";
chr6	StringTie	exon	30740496	30740591	1000	-	.	gene_id "MSTRG.161332"; transcript_id "MSTRG.161332.673"; exon_number "7";
chr6	StringTie	exon	30740679	30740798	1000	-	.	gene_id "MSTRG.161332"; transcript_id "MSTRG.161332.673"; exon_number "8";
chr6	StringTie	exon	30741196	30741333	1000	-	.	gene_id "MSTRG.161332"; transcript_id "MSTRG.161332.673"; exon_number "9";
chr6	StringTie	exon	30741614	30741704	1000	-	.	gene_id "MSTRG.161332"; transcript_id "MSTRG.161332.673"; exon_number "10";
chr6	StringTie	exon	30741792	30741867	1000	-	.	gene_id "MSTRG.161332"; transcript_id "MSTRG.161332.673"; exon_number "11";
chr6	StringTie	exon	30742147	30742203	1000	-	.	gene_id "MSTRG.161332"; transcript_id "MSTRG.161332.673"; exon_number "12";
chr6	StringTie	exon	30742467	30742719	1000	-	.	gene_id "MSTRG.161332"; transcript_id "MSTRG.161332.673"; exon_number "13";
chr6	StringTie	transcript	30727699	30742732	1000	-	.	gene_id "MSTRG.161332"; transcript_id "MSTRG.161332.674";
chr6	StringTie	exon	30727699	30728145	1000	-	.	gene_id "MSTRG.161332"; transcript_id "MSTRG.161332.674"; exon_number "1";
chr6	StringTie	exon	30730022	30730186	1000	-	.	gene_id "MSTRG.161332"; transcript_id "MSTRG.161332.674"; exon_number "2";
chr6	StringTie	exon	30730428	30730565	1000	-	.	gene_id "MSTRG.161332"; transcript_id "MSTRG.161332.674"; exon_number "3";
chr6	StringTie	exon	30730682	30730727	1000	-	.	gene_id "MSTRG.161332"; transcript_id "MSTRG.161332.674"; exon_number "4";
chr6	StringTie	exon	30730919	30731031	1000	-	.	gene_id "MSTRG.161332"; transcript_id "MSTRG.161332.674"; exon_number "5";
chr6	StringTie	exon	30731053	30731100	1000	-	.	gene_id "MSTRG.161332"; transcript_id "MSTRG.161332.674"; exon_number "6";
chr6	StringTie	exon	30740158	30740310	1000	-	.	gene_id "MSTRG.161332"; transcript_id "MSTRG.161332.674"; exon_number "7";
chr6	StringTie	exon	30740496	30740591	1000	-	.	gene_id "MSTRG.161332"; transcript_id "MSTRG.161332.674"; exon_number "8";
chr6	StringTie	exon	30740679	30740798	1000	-	.	gene_id "MSTRG.161332"; transcript_id "MSTRG.161332.674"; exon_number "9";
chr6	StringTie	exon	30741190	30741333	1000	-	.	gene_id "MSTRG.161332"; transcript_id "MSTRG.161332.674"; exon_number "10";
chr6	StringTie	exon	30741792	30741867	1000	-	.	gene_id "MSTRG.161332"; transcript_id "MSTRG.161332.674"; exon_number "11";
chr6	StringTie	exon	30742147	30742203	1000	-	.	gene_id "MSTRG.161332"; transcript_id "MSTRG.161332.674"; exon_number "12";
chr6	StringTie	exon	30742527	30742732	1000	-	.	gene_id "MSTRG.161332"; transcript_id "MSTRG.161332.674"; exon_number "13";
chr6	StringTie	transcript	30727699	30742716	1000	-	.	gene_id "MSTRG.161332"; transcript_id "MSTRG.161332.675";
chr6	StringTie	exon	30727699	30728145	1000	-	.	gene_id "MSTRG.161332"; transcript_id "MSTRG.161332.675"; exon_number "1";
chr6	StringTie	exon	30730037	30730186	1000	-	.	gene_id "MSTRG.161332"; transcript_id "MSTRG.161332.675"; exon_number "2";
chr6	StringTie	exon	30730428	30730565	1000	-	.	gene_id "MSTRG.161332"; transcript_id "MSTRG.161332.675"; exon_number "3";
chr6	StringTie	exon	30730682	30730727	1000	-	.	gene_id "MSTRG.161332"; transcript_id "MSTRG.161332.675"; exon_number "4";
chr6	StringTie	exon	30730919	30731100	1000	-	.	gene_id "MSTRG.161332"; transcript_id "MSTRG.161332.675"; exon_number "5";
chr6	StringTie	exon	30740158	30740310	1000	-	.	gene_id "MSTRG.161332"; transcript_id "MSTRG.161332.675"; exon_number "6";
chr6	StringTie	exon	30740496	30740591	1000	-	.	gene_id "MSTRG.161332"; transcript_id "MSTRG.161332.675"; exon_number "7";
chr6	StringTie	exon	30740679	30740798	1000	-	.	gene_id "MSTRG.161332"; transcript_id "MSTRG.161332.675"; exon_number "8";
chr6	StringTie	exon	30741190	30741333	1000	-	.	gene_id "MSTRG.161332"; transcript_id "MSTRG.161332.675"; exon_number "9";
chr6	StringTie	exon	30741614	30741704	1000	-	.	gene_id "MSTRG.161332"; transcript_id "MSTRG.161332.675"; exon_number "10";
chr6	StringTie	exon	30741792	30741799	1000	-	.	gene_id "MSTRG.161332"; transcript_id "MSTRG.161332.675"; exon_number "11";
chr6	StringTie	exon	30742147	30742203	1000	-	.	gene_id "MSTRG.161332"; transcript_id "MSTRG.161332.675"; exon_number "12";
chr6	StringTie	exon	30742527	30742587	1000	-	.	gene_id "MSTRG.161332"; transcript_id "MSTRG.161332.675"; exon_number "13";
chr6	StringTie	exon	30742618	30742716	1000	-	.	gene_id "MSTRG.161332"; transcript_id "MSTRG.161332.675"; exon_number "14";
chr6	StringTie	transcript	30727699	30742716	1000	-	.	gene_id "MSTRG.161332"; transcript_id "MSTRG.161332.676";
chr6	StringTie	exon	30727699	30728145	1000	-	.	gene_id "MSTRG.161332"; transcript_id "MSTRG.161332.676"; exon_number "1";
chr6	StringTie	exon	30730037	30730186	1000	-	.	gene_id "MSTRG.161332"; transcript_id "MSTRG.161332.676"; exon_number "2";
chr6	StringTie	exon	30730428	30730565	1000	-	.	gene_id "MSTRG.161332"; transcript_id "MSTRG.161332.676"; exon_number "3";
chr6	StringTie	exon	30730682	30730727	1000	-	.	gene_id "MSTRG.161332"; transcript_id "MSTRG.161332.676"; exon_number "4";
chr6	StringTie	exon	30730919	30731100	1000	-	.	gene_id "MSTRG.161332"; transcript_id "MSTRG.161332.676"; exon_number "5";
chr6	StringTie	exon	30740158	30740310	1000	-	.	gene_id "MSTRG.161332"; transcript_id "MSTRG.161332.676"; exon_number "6";
chr6	StringTie	exon	30740496	30740591	1000	-	.	gene_id "MSTRG.161332"; transcript_id "MSTRG.161332.676"; exon_number "7";
chr6	StringTie	exon	30740679	30740798	1000	-	.	gene_id "MSTRG.161332"; transcript_id "MSTRG.161332.676"; exon_number "8";
chr6	StringTie	exon	30741190	30741333	1000	-	.	gene_id "MSTRG.161332"; transcript_id "MSTRG.161332.676"; exon_number "9";
chr6	StringTie	exon	30741614	30741704	1000	-	.	gene_id "MSTRG.161332"; transcript_id "MSTRG.161332.676"; exon_number "10";
chr6	StringTie	exon	30741792	30741867	1000	-	.	gene_id "MSTRG.161332"; transcript_id "MSTRG.161332.676"; exon_number "11";
chr6	StringTie	exon	30742147	30742203	1000	-	.	gene_id "MSTRG.161332"; transcript_id "MSTRG.161332.676"; exon_number "12";
chr6	StringTie	exon	30742527	30742587	1000	-	.	gene_id "MSTRG.161332"; transcript_id "MSTRG.161332.676"; exon_number "13";
chr6	StringTie	exon	30742618	30742716	1000	-	.	gene_id "MSTRG.161332"; transcript_id "MSTRG.161332.676"; exon_number "14";
chr6	StringTie	transcript	30727700	30742884	1000	-	.	gene_id "MSTRG.161332"; transcript_id "MSTRG.161332.677";
chr6	StringTie	exon	30727700	30728145	1000	-	.	gene_id "MSTRG.161332"; transcript_id "MSTRG.161332.677"; exon_number "1";
chr6	StringTie	exon	30730428	30730565	1000	-	.	gene_id "MSTRG.161332"; transcript_id "MSTRG.161332.677"; exon_number "2";
chr6	StringTie	exon	30730682	30730727	1000	-	.	gene_id "MSTRG.161332"; transcript_id "MSTRG.161332.677"; exon_number "3";
chr6	StringTie	exon	30730919	30731100	1000	-	.	gene_id "MSTRG.161332"; transcript_id "MSTRG.161332.677"; exon_number "4";
chr6	StringTie	exon	30740158	30740310	1000	-	.	gene_id "MSTRG.161332"; transcript_id "MSTRG.161332.677"; exon_number "5";
chr6	StringTie	exon	30740496	30740591	1000	-	.	gene_id "MSTRG.161332"; transcript_id "MSTRG.161332.677"; exon_number "6";
chr6	StringTie	exon	30740679	30740798	1000	-	.	gene_id "MSTRG.161332"; transcript_id "MSTRG.161332.677"; exon_number "7";
chr6	StringTie	exon	30741190	30741333	1000	-	.	gene_id "MSTRG.161332"; transcript_id "MSTRG.161332.677"; exon_number "8";
chr6	StringTie	exon	30741614	30741704	1000	-	.	gene_id "MSTRG.161332"; transcript_id "MSTRG.161332.677"; exon_number "9";
chr6	StringTie	exon	30741792	30741867	1000	-	.	gene_id "MSTRG.161332"; transcript_id "MSTRG.161332.677"; exon_number "10";
chr6	StringTie	exon	30742147	30742203	1000	-	.	gene_id "MSTRG.161332"; transcript_id "MSTRG.161332.677"; exon_number "11";
chr6	StringTie	exon	30742467	30742884	1000	-	.	gene_id "MSTRG.161332"; transcript_id "MSTRG.161332.677"; exon_number "12";
chr6	StringTie	transcript	30727701	30742915	1000	-	.	gene_id "MSTRG.161332"; transcript_id "MSTRG.161332.678";
chr6	StringTie	exon	30727701	30728145	1000	-	.	gene_id "MSTRG.161332"; transcript_id "MSTRG.161332.678"; exon_number "1";
chr6	StringTie	exon	30730037	30730186	1000	-	.	gene_id "MSTRG.161332"; transcript_id "MSTRG.161332.678"; exon_number "2";
chr6	StringTie	exon	30730428	30730565	1000	-	.	gene_id "MSTRG.161332"; transcript_id "MSTRG.161332.678"; exon_number "3";
chr6	StringTie	exon	30730682	30730727	1000	-	.	gene_id "MSTRG.161332"; transcript_id "MSTRG.161332.678"; exon_number "4";
chr6	StringTie	exon	30730919	30731100	1000	-	.	gene_id "MSTRG.161332"; transcript_id "MSTRG.161332.678"; exon_number "5";
chr6	StringTie	exon	30733616	30733712	1000	-	.	gene_id "MSTRG.161332"; transcript_id "MSTRG.161332.678"; exon_number "6";
chr6	StringTie	exon	30740158	30740310	1000	-	.	gene_id "MSTRG.161332"; transcript_id "MSTRG.161332.678"; exon_number "7";
chr6	StringTie	exon	30740496	30740591	1000	-	.	gene_id "MSTRG.161332"; transcript_id "MSTRG.161332.678"; exon_number "8";
chr6	StringTie	exon	30740679	30740798	1000	-	.	gene_id "MSTRG.161332"; transcript_id "MSTRG.161332.678"; exon_number "9";
chr6	StringTie	exon	30741190	30741333	1000	-	.	gene_id "MSTRG.161332"; transcript_id "MSTRG.161332.678"; exon_number "10";
chr6	StringTie	exon	30741614	30741704	1000	-	.	gene_id "MSTRG.161332"; transcript_id "MSTRG.161332.678"; exon_number "11";
chr6	StringTie	exon	30741792	30741867	1000	-	.	gene_id "MSTRG.161332"; transcript_id "MSTRG.161332.678"; exon_number "12";
chr6	StringTie	exon	30742147	30742203	1000	-	.	gene_id "MSTRG.161332"; transcript_id "MSTRG.161332.678"; exon_number "13";
chr6	StringTie	exon	30742527	30742915	1000	-	.	gene_id "MSTRG.161332"; transcript_id "MSTRG.161332.678"; exon_number "14";
chr6	StringTie	transcript	30727701	30742906	1000	-	.	gene_id "MSTRG.161332"; transcript_id "MSTRG.161332.679";
chr6	StringTie	exon	30727701	30728145	1000	-	.	gene_id "MSTRG.161332"; transcript_id "MSTRG.161332.679"; exon_number "1";
chr6	StringTie	exon	30730022	30730186	1000	-	.	gene_id "MSTRG.161332"; transcript_id "MSTRG.161332.679"; exon_number "2";
chr6	StringTie	exon	30730428	30730565	1000	-	.	gene_id "MSTRG.161332"; transcript_id "MSTRG.161332.679"; exon_number "3";
chr6	StringTie	exon	30730682	30730727	1000	-	.	gene_id "MSTRG.161332"; transcript_id "MSTRG.161332.679"; exon_number "4";
chr6	StringTie	exon	30730919	30731100	1000	-	.	gene_id "MSTRG.161332"; transcript_id "MSTRG.161332.679"; exon_number "5";
chr6	StringTie	exon	30740158	30740310	1000	-	.	gene_id "MSTRG.161332"; transcript_id "MSTRG.161332.679"; exon_number "6";
chr6	StringTie	exon	30740496	30740591	1000	-	.	gene_id "MSTRG.161332"; transcript_id "MSTRG.161332.679"; exon_number "7";
chr6	StringTie	exon	30740679	30740798	1000	-	.	gene_id "MSTRG.161332"; transcript_id "MSTRG.161332.679"; exon_number "8";
chr6	StringTie	exon	30741190	30741333	1000	-	.	gene_id "MSTRG.161332"; transcript_id "MSTRG.161332.679"; exon_number "9";
chr6	StringTie	exon	30741792	30741799	1000	-	.	gene_id "MSTRG.161332"; transcript_id "MSTRG.161332.679"; exon_number "10";
chr6	StringTie	exon	30742147	30742203	1000	-	.	gene_id "MSTRG.161332"; transcript_id "MSTRG.161332.679"; exon_number "11";
chr6	StringTie	exon	30742527	30742906	1000	-	.	gene_id "MSTRG.161332"; transcript_id "MSTRG.161332.679"; exon_number "12";
chr6	StringTie	transcript	30653123	30673010	1000	-	.	gene_id "MSTRG.161332"; transcript_id "MSTRG.161332.68";
chr6	StringTie	exon	30653123	30653370	1000	-	.	gene_id "MSTRG.161332"; transcript_id "MSTRG.161332.68"; exon_number "1";
chr6	StringTie	exon	30654706	30654879	1000	-	.	gene_id "MSTRG.161332"; transcript_id "MSTRG.161332.68"; exon_number "2";
chr6	StringTie	exon	30655175	30655336	1000	-	.	gene_id "MSTRG.161332"; transcript_id "MSTRG.161332.68"; exon_number "3";
chr6	StringTie	exon	30655435	30655597	1000	-	.	gene_id "MSTRG.161332"; transcript_id "MSTRG.161332.68"; exon_number "4";
chr6	StringTie	exon	30656198	30656265	1000	-	.	gene_id "MSTRG.161332"; transcript_id "MSTRG.161332.68"; exon_number "5";
chr6	StringTie	exon	30656391	30656509	1000	-	.	gene_id "MSTRG.161332"; transcript_id "MSTRG.161332.68"; exon_number "6";
chr6	StringTie	exon	30656597	30656759	1000	-	.	gene_id "MSTRG.161332"; transcript_id "MSTRG.161332.68"; exon_number "7";
chr6	StringTie	exon	30656952	30657092	1000	-	.	gene_id "MSTRG.161332"; transcript_id "MSTRG.161332.68"; exon_number "8";
chr6	StringTie	exon	30659472	30659624	1000	-	.	gene_id "MSTRG.161332"; transcript_id "MSTRG.161332.68"; exon_number "9";
chr6	StringTie	exon	30659736	30659834	1000	-	.	gene_id "MSTRG.161332"; transcript_id "MSTRG.161332.68"; exon_number "10";
chr6	StringTie	exon	30660032	30660242	1000	-	.	gene_id "MSTRG.161332"; transcript_id "MSTRG.161332.68"; exon_number "11";
chr6	StringTie	exon	30661756	30662431	1000	-	.	gene_id "MSTRG.161332"; transcript_id "MSTRG.161332.68"; exon_number "12";
chr6	StringTie	exon	30662627	30662742	1000	-	.	gene_id "MSTRG.161332"; transcript_id "MSTRG.161332.68"; exon_number "13";
chr6	StringTie	exon	30662911	30663021	1000	-	.	gene_id "MSTRG.161332"; transcript_id "MSTRG.161332.68"; exon_number "14";
chr6	StringTie	exon	30664801	30664992	1000	-	.	gene_id "MSTRG.161332"; transcript_id "MSTRG.161332.68"; exon_number "15";
chr6	StringTie	exon	30665071	30665270	1000	-	.	gene_id "MSTRG.161332"; transcript_id "MSTRG.161332.68"; exon_number "16";
chr6	StringTie	exon	30665479	30665733	1000	-	.	gene_id "MSTRG.161332"; transcript_id "MSTRG.161332.68"; exon_number "17";
chr6	StringTie	exon	30667185	30667574	1000	-	.	gene_id "MSTRG.161332"; transcript_id "MSTRG.161332.68"; exon_number "18";
chr6	StringTie	exon	30670410	30670466	1000	-	.	gene_id "MSTRG.161332"; transcript_id "MSTRG.161332.68"; exon_number "19";
chr6	StringTie	exon	30670790	30670952	1000	-	.	gene_id "MSTRG.161332"; transcript_id "MSTRG.161332.68"; exon_number "20";
chr6	StringTie	exon	30671036	30671274	1000	-	.	gene_id "MSTRG.161332"; transcript_id "MSTRG.161332.68"; exon_number "21";
chr6	StringTie	exon	30672635	30673010	1000	-	.	gene_id "MSTRG.161332"; transcript_id "MSTRG.161332.68"; exon_number "22";
chr6	StringTie	transcript	30727703	30742714	1000	-	.	gene_id "MSTRG.161332"; transcript_id "MSTRG.161332.680";
chr6	StringTie	exon	30727703	30728145	1000	-	.	gene_id "MSTRG.161332"; transcript_id "MSTRG.161332.680"; exon_number "1";
chr6	StringTie	exon	30730022	30730186	1000	-	.	gene_id "MSTRG.161332"; transcript_id "MSTRG.161332.680"; exon_number "2";
chr6	StringTie	exon	30730428	30730565	1000	-	.	gene_id "MSTRG.161332"; transcript_id "MSTRG.161332.680"; exon_number "3";
chr6	StringTie	exon	30730682	30730818	1000	-	.	gene_id "MSTRG.161332"; transcript_id "MSTRG.161332.680"; exon_number "4";
chr6	StringTie	exon	30730919	30731100	1000	-	.	gene_id "MSTRG.161332"; transcript_id "MSTRG.161332.680"; exon_number "5";
chr6	StringTie	exon	30740158	30740310	1000	-	.	gene_id "MSTRG.161332"; transcript_id "MSTRG.161332.680"; exon_number "6";
chr6	StringTie	exon	30740496	30740591	1000	-	.	gene_id "MSTRG.161332"; transcript_id "MSTRG.161332.680"; exon_number "7";
chr6	StringTie	exon	30740679	30740798	1000	-	.	gene_id "MSTRG.161332"; transcript_id "MSTRG.161332.680"; exon_number "8";
chr6	StringTie	exon	30741036	30741704	1000	-	.	gene_id "MSTRG.161332"; transcript_id "MSTRG.161332.680"; exon_number "9";
chr6	StringTie	exon	30741792	30741867	1000	-	.	gene_id "MSTRG.161332"; transcript_id "MSTRG.161332.680"; exon_number "10";
chr6	StringTie	exon	30742147	30742203	1000	-	.	gene_id "MSTRG.161332"; transcript_id "MSTRG.161332.680"; exon_number "11";
chr6	StringTie	exon	30742527	30742714	1000	-	.	gene_id "MSTRG.161332"; transcript_id "MSTRG.161332.680"; exon_number "12";
chr6	StringTie	transcript	30727705	30742924	1000	-	.	gene_id "MSTRG.161332"; transcript_id "MSTRG.161332.681";
chr6	StringTie	exon	30727705	30728145	1000	-	.	gene_id "MSTRG.161332"; transcript_id "MSTRG.161332.681"; exon_number "1";
chr6	StringTie	exon	30730022	30730186	1000	-	.	gene_id "MSTRG.161332"; transcript_id "MSTRG.161332.681"; exon_number "2";
chr6	StringTie	exon	30730428	30730565	1000	-	.	gene_id "MSTRG.161332"; transcript_id "MSTRG.161332.681"; exon_number "3";
chr6	StringTie	exon	30730682	30730727	1000	-	.	gene_id "MSTRG.161332"; transcript_id "MSTRG.161332.681"; exon_number "4";
chr6	StringTie	exon	30730919	30731031	1000	-	.	gene_id "MSTRG.161332"; transcript_id "MSTRG.161332.681"; exon_number "5";
chr6	StringTie	exon	30731053	30731100	1000	-	.	gene_id "MSTRG.161332"; transcript_id "MSTRG.161332.681"; exon_number "6";
chr6	StringTie	exon	30740158	30740310	1000	-	.	gene_id "MSTRG.161332"; transcript_id "MSTRG.161332.681"; exon_number "7";
chr6	StringTie	exon	30740496	30740591	1000	-	.	gene_id "MSTRG.161332"; transcript_id "MSTRG.161332.681"; exon_number "8";
chr6	StringTie	exon	30740679	30740798	1000	-	.	gene_id "MSTRG.161332"; transcript_id "MSTRG.161332.681"; exon_number "9";
chr6	StringTie	exon	30741190	30741333	1000	-	.	gene_id "MSTRG.161332"; transcript_id "MSTRG.161332.681"; exon_number "10";
chr6	StringTie	exon	30741614	30741704	1000	-	.	gene_id "MSTRG.161332"; transcript_id "MSTRG.161332.681"; exon_number "11";
chr6	StringTie	exon	30741792	30741867	1000	-	.	gene_id "MSTRG.161332"; transcript_id "MSTRG.161332.681"; exon_number "12";
chr6	StringTie	exon	30742147	30742203	1000	-	.	gene_id "MSTRG.161332"; transcript_id "MSTRG.161332.681"; exon_number "13";
chr6	StringTie	exon	30742527	30742924	1000	-	.	gene_id "MSTRG.161332"; transcript_id "MSTRG.161332.681"; exon_number "14";
chr6	StringTie	transcript	30727705	30742923	1000	-	.	gene_id "MSTRG.161332"; transcript_id "MSTRG.161332.682";
chr6	StringTie	exon	30727705	30728145	1000	-	.	gene_id "MSTRG.161332"; transcript_id "MSTRG.161332.682"; exon_number "1";
chr6	StringTie	exon	30730037	30730186	1000	-	.	gene_id "MSTRG.161332"; transcript_id "MSTRG.161332.682"; exon_number "2";
chr6	StringTie	exon	30730428	30730565	1000	-	.	gene_id "MSTRG.161332"; transcript_id "MSTRG.161332.682"; exon_number "3";
chr6	StringTie	exon	30730682	30730727	1000	-	.	gene_id "MSTRG.161332"; transcript_id "MSTRG.161332.682"; exon_number "4";
chr6	StringTie	exon	30730919	30731100	1000	-	.	gene_id "MSTRG.161332"; transcript_id "MSTRG.161332.682"; exon_number "5";
chr6	StringTie	exon	30740158	30740310	1000	-	.	gene_id "MSTRG.161332"; transcript_id "MSTRG.161332.682"; exon_number "6";
chr6	StringTie	exon	30740496	30740591	1000	-	.	gene_id "MSTRG.161332"; transcript_id "MSTRG.161332.682"; exon_number "7";
chr6	StringTie	exon	30740679	30740798	1000	-	.	gene_id "MSTRG.161332"; transcript_id "MSTRG.161332.682"; exon_number "8";
chr6	StringTie	exon	30741036	30741333	1000	-	.	gene_id "MSTRG.161332"; transcript_id "MSTRG.161332.682"; exon_number "9";
chr6	StringTie	exon	30741614	30741704	1000	-	.	gene_id "MSTRG.161332"; transcript_id "MSTRG.161332.682"; exon_number "10";
chr6	StringTie	exon	30741792	30741867	1000	-	.	gene_id "MSTRG.161332"; transcript_id "MSTRG.161332.682"; exon_number "11";
chr6	StringTie	exon	30742147	30742203	1000	-	.	gene_id "MSTRG.161332"; transcript_id "MSTRG.161332.682"; exon_number "12";
chr6	StringTie	exon	30742527	30742923	1000	-	.	gene_id "MSTRG.161332"; transcript_id "MSTRG.161332.682"; exon_number "13";
chr6	StringTie	transcript	30727705	30742730	1000	-	.	gene_id "MSTRG.161332"; transcript_id "MSTRG.161332.683";
chr6	StringTie	exon	30727705	30728145	1000	-	.	gene_id "MSTRG.161332"; transcript_id "MSTRG.161332.683"; exon_number "1";
chr6	StringTie	exon	30730037	30730186	1000	-	.	gene_id "MSTRG.161332"; transcript_id "MSTRG.161332.683"; exon_number "2";
chr6	StringTie	exon	30730428	30730565	1000	-	.	gene_id "MSTRG.161332"; transcript_id "MSTRG.161332.683"; exon_number "3";
chr6	StringTie	exon	30730682	30730727	1000	-	.	gene_id "MSTRG.161332"; transcript_id "MSTRG.161332.683"; exon_number "4";
chr6	StringTie	exon	30730919	30731100	1000	-	.	gene_id "MSTRG.161332"; transcript_id "MSTRG.161332.683"; exon_number "5";
chr6	StringTie	exon	30733616	30733712	1000	-	.	gene_id "MSTRG.161332"; transcript_id "MSTRG.161332.683"; exon_number "6";
chr6	StringTie	exon	30740158	30740310	1000	-	.	gene_id "MSTRG.161332"; transcript_id "MSTRG.161332.683"; exon_number "7";
chr6	StringTie	exon	30740496	30740591	1000	-	.	gene_id "MSTRG.161332"; transcript_id "MSTRG.161332.683"; exon_number "8";
chr6	StringTie	exon	30740679	30740798	1000	-	.	gene_id "MSTRG.161332"; transcript_id "MSTRG.161332.683"; exon_number "9";
chr6	StringTie	exon	30741018	30741704	1000	-	.	gene_id "MSTRG.161332"; transcript_id "MSTRG.161332.683"; exon_number "10";
chr6	StringTie	exon	30741792	30742203	1000	-	.	gene_id "MSTRG.161332"; transcript_id "MSTRG.161332.683"; exon_number "11";
chr6	StringTie	exon	30742527	30742730	1000	-	.	gene_id "MSTRG.161332"; transcript_id "MSTRG.161332.683"; exon_number "12";
chr6	StringTie	transcript	30727706	30742713	1000	-	.	gene_id "MSTRG.161332"; transcript_id "MSTRG.161332.684";
chr6	StringTie	exon	30727706	30728145	1000	-	.	gene_id "MSTRG.161332"; transcript_id "MSTRG.161332.684"; exon_number "1";
chr6	StringTie	exon	30730022	30730186	1000	-	.	gene_id "MSTRG.161332"; transcript_id "MSTRG.161332.684"; exon_number "2";
chr6	StringTie	exon	30730428	30730466	1000	-	.	gene_id "MSTRG.161332"; transcript_id "MSTRG.161332.684"; exon_number "3";
chr6	StringTie	exon	30730515	30730565	1000	-	.	gene_id "MSTRG.161332"; transcript_id "MSTRG.161332.684"; exon_number "4";
chr6	StringTie	exon	30730682	30730727	1000	-	.	gene_id "MSTRG.161332"; transcript_id "MSTRG.161332.684"; exon_number "5";
chr6	StringTie	exon	30730919	30731100	1000	-	.	gene_id "MSTRG.161332"; transcript_id "MSTRG.161332.684"; exon_number "6";
chr6	StringTie	exon	30740158	30740310	1000	-	.	gene_id "MSTRG.161332"; transcript_id "MSTRG.161332.684"; exon_number "7";
chr6	StringTie	exon	30740496	30740591	1000	-	.	gene_id "MSTRG.161332"; transcript_id "MSTRG.161332.684"; exon_number "8";
chr6	StringTie	exon	30740679	30740798	1000	-	.	gene_id "MSTRG.161332"; transcript_id "MSTRG.161332.684"; exon_number "9";
chr6	StringTie	exon	30741190	30741704	1000	-	.	gene_id "MSTRG.161332"; transcript_id "MSTRG.161332.684"; exon_number "10";
chr6	StringTie	exon	30741792	30741867	1000	-	.	gene_id "MSTRG.161332"; transcript_id "MSTRG.161332.684"; exon_number "11";
chr6	StringTie	exon	30742147	30742203	1000	-	.	gene_id "MSTRG.161332"; transcript_id "MSTRG.161332.684"; exon_number "12";
chr6	StringTie	exon	30742527	30742713	1000	-	.	gene_id "MSTRG.161332"; transcript_id "MSTRG.161332.684"; exon_number "13";
chr6	StringTie	transcript	30727708	30745446	1000	-	.	gene_id "MSTRG.161332"; transcript_id "MSTRG.161332.685";
chr6	StringTie	exon	30727708	30728145	1000	-	.	gene_id "MSTRG.161332"; transcript_id "MSTRG.161332.685"; exon_number "1";
chr6	StringTie	exon	30730037	30730186	1000	-	.	gene_id "MSTRG.161332"; transcript_id "MSTRG.161332.685"; exon_number "2";
chr6	StringTie	exon	30730428	30730565	1000	-	.	gene_id "MSTRG.161332"; transcript_id "MSTRG.161332.685"; exon_number "3";
chr6	StringTie	exon	30730682	30730727	1000	-	.	gene_id "MSTRG.161332"; transcript_id "MSTRG.161332.685"; exon_number "4";
chr6	StringTie	exon	30730919	30731100	1000	-	.	gene_id "MSTRG.161332"; transcript_id "MSTRG.161332.685"; exon_number "5";
chr6	StringTie	exon	30733616	30733712	1000	-	.	gene_id "MSTRG.161332"; transcript_id "MSTRG.161332.685"; exon_number "6";
chr6	StringTie	exon	30740158	30740310	1000	-	.	gene_id "MSTRG.161332"; transcript_id "MSTRG.161332.685"; exon_number "7";
chr6	StringTie	exon	30740496	30740591	1000	-	.	gene_id "MSTRG.161332"; transcript_id "MSTRG.161332.685"; exon_number "8";
chr6	StringTie	exon	30740679	30740798	1000	-	.	gene_id "MSTRG.161332"; transcript_id "MSTRG.161332.685"; exon_number "9";
chr6	StringTie	exon	30741036	30741704	1000	-	.	gene_id "MSTRG.161332"; transcript_id "MSTRG.161332.685"; exon_number "10";
chr6	StringTie	exon	30741792	30741867	1000	-	.	gene_id "MSTRG.161332"; transcript_id "MSTRG.161332.685"; exon_number "11";
chr6	StringTie	exon	30742147	30742203	1000	-	.	gene_id "MSTRG.161332"; transcript_id "MSTRG.161332.685"; exon_number "12";
chr6	StringTie	exon	30742384	30744196	1000	-	.	gene_id "MSTRG.161332"; transcript_id "MSTRG.161332.685"; exon_number "13";
chr6	StringTie	exon	30744309	30745446	1000	-	.	gene_id "MSTRG.161332"; transcript_id "MSTRG.161332.685"; exon_number "14";
chr6	StringTie	transcript	30727708	30742817	1000	-	.	gene_id "MSTRG.161332"; transcript_id "MSTRG.161332.686";
chr6	StringTie	exon	30727708	30728145	1000	-	.	gene_id "MSTRG.161332"; transcript_id "MSTRG.161332.686"; exon_number "1";
chr6	StringTie	exon	30730022	30730186	1000	-	.	gene_id "MSTRG.161332"; transcript_id "MSTRG.161332.686"; exon_number "2";
chr6	StringTie	exon	30730428	30730565	1000	-	.	gene_id "MSTRG.161332"; transcript_id "MSTRG.161332.686"; exon_number "3";
chr6	StringTie	exon	30730682	30730727	1000	-	.	gene_id "MSTRG.161332"; transcript_id "MSTRG.161332.686"; exon_number "4";
chr6	StringTie	exon	30730919	30731100	1000	-	.	gene_id "MSTRG.161332"; transcript_id "MSTRG.161332.686"; exon_number "5";
chr6	StringTie	exon	30740158	30740310	1000	-	.	gene_id "MSTRG.161332"; transcript_id "MSTRG.161332.686"; exon_number "6";
chr6	StringTie	exon	30740496	30740591	1000	-	.	gene_id "MSTRG.161332"; transcript_id "MSTRG.161332.686"; exon_number "7";
chr6	StringTie	exon	30740679	30740798	1000	-	.	gene_id "MSTRG.161332"; transcript_id "MSTRG.161332.686"; exon_number "8";
chr6	StringTie	exon	30741190	30741333	1000	-	.	gene_id "MSTRG.161332"; transcript_id "MSTRG.161332.686"; exon_number "9";
chr6	StringTie	exon	30741614	30741704	1000	-	.	gene_id "MSTRG.161332"; transcript_id "MSTRG.161332.686"; exon_number "10";
chr6	StringTie	exon	30741792	30741867	1000	-	.	gene_id "MSTRG.161332"; transcript_id "MSTRG.161332.686"; exon_number "11";
chr6	StringTie	exon	30742147	30742203	1000	-	.	gene_id "MSTRG.161332"; transcript_id "MSTRG.161332.686"; exon_number "12";
chr6	StringTie	exon	30742467	30742572	1000	-	.	gene_id "MSTRG.161332"; transcript_id "MSTRG.161332.686"; exon_number "13";
chr6	StringTie	exon	30742706	30742817	1000	-	.	gene_id "MSTRG.161332"; transcript_id "MSTRG.161332.686"; exon_number "14";
chr6	StringTie	transcript	30727709	30742920	1000	-	.	gene_id "MSTRG.161332"; transcript_id "MSTRG.161332.687";
chr6	StringTie	exon	30727709	30728145	1000	-	.	gene_id "MSTRG.161332"; transcript_id "MSTRG.161332.687"; exon_number "1";
chr6	StringTie	exon	30730022	30730186	1000	-	.	gene_id "MSTRG.161332"; transcript_id "MSTRG.161332.687"; exon_number "2";
chr6	StringTie	exon	30730428	30730565	1000	-	.	gene_id "MSTRG.161332"; transcript_id "MSTRG.161332.687"; exon_number "3";
chr6	StringTie	exon	30730682	30730727	1000	-	.	gene_id "MSTRG.161332"; transcript_id "MSTRG.161332.687"; exon_number "4";
chr6	StringTie	exon	30730919	30731100	1000	-	.	gene_id "MSTRG.161332"; transcript_id "MSTRG.161332.687"; exon_number "5";
chr6	StringTie	exon	30740158	30740310	1000	-	.	gene_id "MSTRG.161332"; transcript_id "MSTRG.161332.687"; exon_number "6";
chr6	StringTie	exon	30740496	30740591	1000	-	.	gene_id "MSTRG.161332"; transcript_id "MSTRG.161332.687"; exon_number "7";
chr6	StringTie	exon	30740679	30740798	1000	-	.	gene_id "MSTRG.161332"; transcript_id "MSTRG.161332.687"; exon_number "8";
chr6	StringTie	exon	30741190	30741333	1000	-	.	gene_id "MSTRG.161332"; transcript_id "MSTRG.161332.687"; exon_number "9";
chr6	StringTie	exon	30741614	30741704	1000	-	.	gene_id "MSTRG.161332"; transcript_id "MSTRG.161332.687"; exon_number "10";
chr6	StringTie	exon	30741792	30741867	1000	-	.	gene_id "MSTRG.161332"; transcript_id "MSTRG.161332.687"; exon_number "11";
chr6	StringTie	exon	30742147	30742203	1000	-	.	gene_id "MSTRG.161332"; transcript_id "MSTRG.161332.687"; exon_number "12";
chr6	StringTie	exon	30742527	30742570	1000	-	.	gene_id "MSTRG.161332"; transcript_id "MSTRG.161332.687"; exon_number "13";
chr6	StringTie	exon	30742705	30742920	1000	-	.	gene_id "MSTRG.161332"; transcript_id "MSTRG.161332.687"; exon_number "14";
chr6	StringTie	transcript	30727709	30742873	1000	-	.	gene_id "MSTRG.161332"; transcript_id "MSTRG.161332.688";
chr6	StringTie	exon	30727709	30728145	1000	-	.	gene_id "MSTRG.161332"; transcript_id "MSTRG.161332.688"; exon_number "1";
chr6	StringTie	exon	30730037	30730186	1000	-	.	gene_id "MSTRG.161332"; transcript_id "MSTRG.161332.688"; exon_number "2";
chr6	StringTie	exon	30730420	30730565	1000	-	.	gene_id "MSTRG.161332"; transcript_id "MSTRG.161332.688"; exon_number "3";
chr6	StringTie	exon	30730682	30730727	1000	-	.	gene_id "MSTRG.161332"; transcript_id "MSTRG.161332.688"; exon_number "4";
chr6	StringTie	exon	30730919	30731100	1000	-	.	gene_id "MSTRG.161332"; transcript_id "MSTRG.161332.688"; exon_number "5";
chr6	StringTie	exon	30740158	30740310	1000	-	.	gene_id "MSTRG.161332"; transcript_id "MSTRG.161332.688"; exon_number "6";
chr6	StringTie	exon	30740496	30740591	1000	-	.	gene_id "MSTRG.161332"; transcript_id "MSTRG.161332.688"; exon_number "7";
chr6	StringTie	exon	30740679	30740798	1000	-	.	gene_id "MSTRG.161332"; transcript_id "MSTRG.161332.688"; exon_number "8";
chr6	StringTie	exon	30741190	30741333	1000	-	.	gene_id "MSTRG.161332"; transcript_id "MSTRG.161332.688"; exon_number "9";
chr6	StringTie	exon	30741614	30741704	1000	-	.	gene_id "MSTRG.161332"; transcript_id "MSTRG.161332.688"; exon_number "10";
chr6	StringTie	exon	30741792	30741867	1000	-	.	gene_id "MSTRG.161332"; transcript_id "MSTRG.161332.688"; exon_number "11";
chr6	StringTie	exon	30742147	30742203	1000	-	.	gene_id "MSTRG.161332"; transcript_id "MSTRG.161332.688"; exon_number "12";
chr6	StringTie	exon	30742467	30742873	1000	-	.	gene_id "MSTRG.161332"; transcript_id "MSTRG.161332.688"; exon_number "13";
chr6	StringTie	transcript	30727709	30742741	1000	-	.	gene_id "MSTRG.161332"; transcript_id "MSTRG.161332.689";
chr6	StringTie	exon	30727709	30728145	1000	-	.	gene_id "MSTRG.161332"; transcript_id "MSTRG.161332.689"; exon_number "1";
chr6	StringTie	exon	30730022	30730186	1000	-	.	gene_id "MSTRG.161332"; transcript_id "MSTRG.161332.689"; exon_number "2";
chr6	StringTie	exon	30730428	30730565	1000	-	.	gene_id "MSTRG.161332"; transcript_id "MSTRG.161332.689"; exon_number "3";
chr6	StringTie	exon	30730682	30730727	1000	-	.	gene_id "MSTRG.161332"; transcript_id "MSTRG.161332.689"; exon_number "4";
chr6	StringTie	exon	30730920	30731100	1000	-	.	gene_id "MSTRG.161332"; transcript_id "MSTRG.161332.689"; exon_number "5";
chr6	StringTie	exon	30740158	30740310	1000	-	.	gene_id "MSTRG.161332"; transcript_id "MSTRG.161332.689"; exon_number "6";
chr6	StringTie	exon	30740496	30740591	1000	-	.	gene_id "MSTRG.161332"; transcript_id "MSTRG.161332.689"; exon_number "7";
chr6	StringTie	exon	30740679	30740798	1000	-	.	gene_id "MSTRG.161332"; transcript_id "MSTRG.161332.689"; exon_number "8";
chr6	StringTie	exon	30741190	30741333	1000	-	.	gene_id "MSTRG.161332"; transcript_id "MSTRG.161332.689"; exon_number "9";
chr6	StringTie	exon	30741614	30741704	1000	-	.	gene_id "MSTRG.161332"; transcript_id "MSTRG.161332.689"; exon_number "10";
chr6	StringTie	exon	30741792	30741867	1000	-	.	gene_id "MSTRG.161332"; transcript_id "MSTRG.161332.689"; exon_number "11";
chr6	StringTie	exon	30742147	30742203	1000	-	.	gene_id "MSTRG.161332"; transcript_id "MSTRG.161332.689"; exon_number "12";
chr6	StringTie	exon	30742527	30742741	1000	-	.	gene_id "MSTRG.161332"; transcript_id "MSTRG.161332.689"; exon_number "13";
chr6	StringTie	transcript	30653129	30672988	1000	-	.	gene_id "MSTRG.161332"; transcript_id "MSTRG.161332.69";
chr6	StringTie	exon	30653129	30653370	1000	-	.	gene_id "MSTRG.161332"; transcript_id "MSTRG.161332.69"; exon_number "1";
chr6	StringTie	exon	30654706	30654879	1000	-	.	gene_id "MSTRG.161332"; transcript_id "MSTRG.161332.69"; exon_number "2";
chr6	StringTie	exon	30655175	30655336	1000	-	.	gene_id "MSTRG.161332"; transcript_id "MSTRG.161332.69"; exon_number "3";
chr6	StringTie	exon	30655435	30655597	1000	-	.	gene_id "MSTRG.161332"; transcript_id "MSTRG.161332.69"; exon_number "4";
chr6	StringTie	exon	30656198	30656265	1000	-	.	gene_id "MSTRG.161332"; transcript_id "MSTRG.161332.69"; exon_number "5";
chr6	StringTie	exon	30656391	30656509	1000	-	.	gene_id "MSTRG.161332"; transcript_id "MSTRG.161332.69"; exon_number "6";
chr6	StringTie	exon	30656597	30656759	1000	-	.	gene_id "MSTRG.161332"; transcript_id "MSTRG.161332.69"; exon_number "7";
chr6	StringTie	exon	30656952	30657092	1000	-	.	gene_id "MSTRG.161332"; transcript_id "MSTRG.161332.69"; exon_number "8";
chr6	StringTie	exon	30659472	30659624	1000	-	.	gene_id "MSTRG.161332"; transcript_id "MSTRG.161332.69"; exon_number "9";
chr6	StringTie	exon	30659736	30659834	1000	-	.	gene_id "MSTRG.161332"; transcript_id "MSTRG.161332.69"; exon_number "10";
chr6	StringTie	exon	30660032	30660242	1000	-	.	gene_id "MSTRG.161332"; transcript_id "MSTRG.161332.69"; exon_number "11";
chr6	StringTie	exon	30662627	30662742	1000	-	.	gene_id "MSTRG.161332"; transcript_id "MSTRG.161332.69"; exon_number "12";
chr6	StringTie	exon	30662911	30663021	1000	-	.	gene_id "MSTRG.161332"; transcript_id "MSTRG.161332.69"; exon_number "13";
chr6	StringTie	exon	30664801	30665274	1000	-	.	gene_id "MSTRG.161332"; transcript_id "MSTRG.161332.69"; exon_number "14";
chr6	StringTie	exon	30665479	30665733	1000	-	.	gene_id "MSTRG.161332"; transcript_id "MSTRG.161332.69"; exon_number "15";
chr6	StringTie	exon	30670410	30670466	1000	-	.	gene_id "MSTRG.161332"; transcript_id "MSTRG.161332.69"; exon_number "16";
chr6	StringTie	exon	30670790	30670952	1000	-	.	gene_id "MSTRG.161332"; transcript_id "MSTRG.161332.69"; exon_number "17";
chr6	StringTie	exon	30671036	30671274	1000	-	.	gene_id "MSTRG.161332"; transcript_id "MSTRG.161332.69"; exon_number "18";
chr6	StringTie	exon	30672956	30672988	1000	-	.	gene_id "MSTRG.161332"; transcript_id "MSTRG.161332.69"; exon_number "19";
chr6	StringTie	transcript	30727709	30742890	1000	-	.	gene_id "MSTRG.161332"; transcript_id "MSTRG.161332.690";
chr6	StringTie	exon	30727709	30728145	1000	-	.	gene_id "MSTRG.161332"; transcript_id "MSTRG.161332.690"; exon_number "1";
chr6	StringTie	exon	30730022	30730186	1000	-	.	gene_id "MSTRG.161332"; transcript_id "MSTRG.161332.690"; exon_number "2";
chr6	StringTie	exon	30730428	30730565	1000	-	.	gene_id "MSTRG.161332"; transcript_id "MSTRG.161332.690"; exon_number "3";
chr6	StringTie	exon	30730682	30730727	1000	-	.	gene_id "MSTRG.161332"; transcript_id "MSTRG.161332.690"; exon_number "4";
chr6	StringTie	exon	30730919	30731091	1000	-	.	gene_id "MSTRG.161332"; transcript_id "MSTRG.161332.690"; exon_number "5";
chr6	StringTie	exon	30740158	30740310	1000	-	.	gene_id "MSTRG.161332"; transcript_id "MSTRG.161332.690"; exon_number "6";
chr6	StringTie	exon	30740496	30740591	1000	-	.	gene_id "MSTRG.161332"; transcript_id "MSTRG.161332.690"; exon_number "7";
chr6	StringTie	exon	30740679	30740798	1000	-	.	gene_id "MSTRG.161332"; transcript_id "MSTRG.161332.690"; exon_number "8";
chr6	StringTie	exon	30741190	30741333	1000	-	.	gene_id "MSTRG.161332"; transcript_id "MSTRG.161332.690"; exon_number "9";
chr6	StringTie	exon	30741614	30741704	1000	-	.	gene_id "MSTRG.161332"; transcript_id "MSTRG.161332.690"; exon_number "10";
chr6	StringTie	exon	30741792	30741867	1000	-	.	gene_id "MSTRG.161332"; transcript_id "MSTRG.161332.690"; exon_number "11";
chr6	StringTie	exon	30742147	30742203	1000	-	.	gene_id "MSTRG.161332"; transcript_id "MSTRG.161332.690"; exon_number "12";
chr6	StringTie	exon	30742467	30742890	1000	-	.	gene_id "MSTRG.161332"; transcript_id "MSTRG.161332.690"; exon_number "13";
chr6	StringTie	transcript	30727709	30742802	1000	-	.	gene_id "MSTRG.161332"; transcript_id "MSTRG.161332.691";
chr6	StringTie	exon	30727709	30728145	1000	-	.	gene_id "MSTRG.161332"; transcript_id "MSTRG.161332.691"; exon_number "1";
chr6	StringTie	exon	30730022	30730186	1000	-	.	gene_id "MSTRG.161332"; transcript_id "MSTRG.161332.691"; exon_number "2";
chr6	StringTie	exon	30730428	30730565	1000	-	.	gene_id "MSTRG.161332"; transcript_id "MSTRG.161332.691"; exon_number "3";
chr6	StringTie	exon	30730682	30730727	1000	-	.	gene_id "MSTRG.161332"; transcript_id "MSTRG.161332.691"; exon_number "4";
chr6	StringTie	exon	30730919	30730983	1000	-	.	gene_id "MSTRG.161332"; transcript_id "MSTRG.161332.691"; exon_number "5";
chr6	StringTie	exon	30731008	30731100	1000	-	.	gene_id "MSTRG.161332"; transcript_id "MSTRG.161332.691"; exon_number "6";
chr6	StringTie	exon	30740158	30740310	1000	-	.	gene_id "MSTRG.161332"; transcript_id "MSTRG.161332.691"; exon_number "7";
chr6	StringTie	exon	30740496	30740591	1000	-	.	gene_id "MSTRG.161332"; transcript_id "MSTRG.161332.691"; exon_number "8";
chr6	StringTie	exon	30740679	30740798	1000	-	.	gene_id "MSTRG.161332"; transcript_id "MSTRG.161332.691"; exon_number "9";
chr6	StringTie	exon	30741190	30741704	1000	-	.	gene_id "MSTRG.161332"; transcript_id "MSTRG.161332.691"; exon_number "10";
chr6	StringTie	exon	30741792	30741867	1000	-	.	gene_id "MSTRG.161332"; transcript_id "MSTRG.161332.691"; exon_number "11";
chr6	StringTie	exon	30742147	30742203	1000	-	.	gene_id "MSTRG.161332"; transcript_id "MSTRG.161332.691"; exon_number "12";
chr6	StringTie	exon	30742467	30742802	1000	-	.	gene_id "MSTRG.161332"; transcript_id "MSTRG.161332.691"; exon_number "13";
chr6	StringTie	transcript	30727709	30742681	1000	-	.	gene_id "MSTRG.161332"; transcript_id "MSTRG.161332.692";
chr6	StringTie	exon	30727709	30728145	1000	-	.	gene_id "MSTRG.161332"; transcript_id "MSTRG.161332.692"; exon_number "1";
chr6	StringTie	exon	30730022	30730186	1000	-	.	gene_id "MSTRG.161332"; transcript_id "MSTRG.161332.692"; exon_number "2";
chr6	StringTie	exon	30730428	30730565	1000	-	.	gene_id "MSTRG.161332"; transcript_id "MSTRG.161332.692"; exon_number "3";
chr6	StringTie	exon	30730682	30730727	1000	-	.	gene_id "MSTRG.161332"; transcript_id "MSTRG.161332.692"; exon_number "4";
chr6	StringTie	exon	30730919	30731100	1000	-	.	gene_id "MSTRG.161332"; transcript_id "MSTRG.161332.692"; exon_number "5";
chr6	StringTie	exon	30740158	30740310	1000	-	.	gene_id "MSTRG.161332"; transcript_id "MSTRG.161332.692"; exon_number "6";
chr6	StringTie	exon	30740496	30740591	1000	-	.	gene_id "MSTRG.161332"; transcript_id "MSTRG.161332.692"; exon_number "7";
chr6	StringTie	exon	30740679	30740798	1000	-	.	gene_id "MSTRG.161332"; transcript_id "MSTRG.161332.692"; exon_number "8";
chr6	StringTie	exon	30742527	30742681	1000	-	.	gene_id "MSTRG.161332"; transcript_id "MSTRG.161332.692"; exon_number "9";
chr6	StringTie	transcript	30727709	30742874	1000	-	.	gene_id "MSTRG.161332"; transcript_id "MSTRG.161332.693";
chr6	StringTie	exon	30727709	30728145	1000	-	.	gene_id "MSTRG.161332"; transcript_id "MSTRG.161332.693"; exon_number "1";
chr6	StringTie	exon	30730022	30730186	1000	-	.	gene_id "MSTRG.161332"; transcript_id "MSTRG.161332.693"; exon_number "2";
chr6	StringTie	exon	30730428	30730565	1000	-	.	gene_id "MSTRG.161332"; transcript_id "MSTRG.161332.693"; exon_number "3";
chr6	StringTie	exon	30730682	30731100	1000	-	.	gene_id "MSTRG.161332"; transcript_id "MSTRG.161332.693"; exon_number "4";
chr6	StringTie	exon	30740158	30740310	1000	-	.	gene_id "MSTRG.161332"; transcript_id "MSTRG.161332.693"; exon_number "5";
chr6	StringTie	exon	30740496	30740591	1000	-	.	gene_id "MSTRG.161332"; transcript_id "MSTRG.161332.693"; exon_number "6";
chr6	StringTie	exon	30740679	30741704	1000	-	.	gene_id "MSTRG.161332"; transcript_id "MSTRG.161332.693"; exon_number "7";
chr6	StringTie	exon	30741792	30741799	1000	-	.	gene_id "MSTRG.161332"; transcript_id "MSTRG.161332.693"; exon_number "8";
chr6	StringTie	exon	30742147	30742203	1000	-	.	gene_id "MSTRG.161332"; transcript_id "MSTRG.161332.693"; exon_number "9";
chr6	StringTie	exon	30742467	30742874	1000	-	.	gene_id "MSTRG.161332"; transcript_id "MSTRG.161332.693"; exon_number "10";
chr6	StringTie	transcript	30727709	30742895	1000	-	.	gene_id "MSTRG.161332"; transcript_id "MSTRG.161332.694";
chr6	StringTie	exon	30727709	30728145	1000	-	.	gene_id "MSTRG.161332"; transcript_id "MSTRG.161332.694"; exon_number "1";
chr6	StringTie	exon	30730022	30730186	1000	-	.	gene_id "MSTRG.161332"; transcript_id "MSTRG.161332.694"; exon_number "2";
chr6	StringTie	exon	30730428	30730565	1000	-	.	gene_id "MSTRG.161332"; transcript_id "MSTRG.161332.694"; exon_number "3";
chr6	StringTie	exon	30730682	30730727	1000	-	.	gene_id "MSTRG.161332"; transcript_id "MSTRG.161332.694"; exon_number "4";
chr6	StringTie	exon	30730919	30731100	1000	-	.	gene_id "MSTRG.161332"; transcript_id "MSTRG.161332.694"; exon_number "5";
chr6	StringTie	exon	30740158	30740310	1000	-	.	gene_id "MSTRG.161332"; transcript_id "MSTRG.161332.694"; exon_number "6";
chr6	StringTie	exon	30740496	30740567	1000	-	.	gene_id "MSTRG.161332"; transcript_id "MSTRG.161332.694"; exon_number "7";
chr6	StringTie	exon	30740679	30740798	1000	-	.	gene_id "MSTRG.161332"; transcript_id "MSTRG.161332.694"; exon_number "8";
chr6	StringTie	exon	30741190	30741704	1000	-	.	gene_id "MSTRG.161332"; transcript_id "MSTRG.161332.694"; exon_number "9";
chr6	StringTie	exon	30741792	30742203	1000	-	.	gene_id "MSTRG.161332"; transcript_id "MSTRG.161332.694"; exon_number "10";
chr6	StringTie	exon	30742527	30742895	1000	-	.	gene_id "MSTRG.161332"; transcript_id "MSTRG.161332.694"; exon_number "11";
chr6	StringTie	transcript	30727709	30742229	1000	-	.	gene_id "MSTRG.161332"; transcript_id "MSTRG.161332.695";
chr6	StringTie	exon	30727709	30728145	1000	-	.	gene_id "MSTRG.161332"; transcript_id "MSTRG.161332.695"; exon_number "1";
chr6	StringTie	exon	30730022	30730186	1000	-	.	gene_id "MSTRG.161332"; transcript_id "MSTRG.161332.695"; exon_number "2";
chr6	StringTie	exon	30730420	30730565	1000	-	.	gene_id "MSTRG.161332"; transcript_id "MSTRG.161332.695"; exon_number "3";
chr6	StringTie	exon	30730682	30730727	1000	-	.	gene_id "MSTRG.161332"; transcript_id "MSTRG.161332.695"; exon_number "4";
chr6	StringTie	exon	30730919	30731100	1000	-	.	gene_id "MSTRG.161332"; transcript_id "MSTRG.161332.695"; exon_number "5";
chr6	StringTie	exon	30740158	30740310	1000	-	.	gene_id "MSTRG.161332"; transcript_id "MSTRG.161332.695"; exon_number "6";
chr6	StringTie	exon	30740496	30740591	1000	-	.	gene_id "MSTRG.161332"; transcript_id "MSTRG.161332.695"; exon_number "7";
chr6	StringTie	exon	30740679	30740798	1000	-	.	gene_id "MSTRG.161332"; transcript_id "MSTRG.161332.695"; exon_number "8";
chr6	StringTie	exon	30741614	30741704	1000	-	.	gene_id "MSTRG.161332"; transcript_id "MSTRG.161332.695"; exon_number "9";
chr6	StringTie	exon	30741792	30741867	1000	-	.	gene_id "MSTRG.161332"; transcript_id "MSTRG.161332.695"; exon_number "10";
chr6	StringTie	exon	30742147	30742229	1000	-	.	gene_id "MSTRG.161332"; transcript_id "MSTRG.161332.695"; exon_number "11";
chr6	StringTie	transcript	30727709	30742928	1000	-	.	gene_id "MSTRG.161332"; transcript_id "MSTRG.161332.696";
chr6	StringTie	exon	30727709	30728145	1000	-	.	gene_id "MSTRG.161332"; transcript_id "MSTRG.161332.696"; exon_number "1";
chr6	StringTie	exon	30730022	30730186	1000	-	.	gene_id "MSTRG.161332"; transcript_id "MSTRG.161332.696"; exon_number "2";
chr6	StringTie	exon	30730428	30730565	1000	-	.	gene_id "MSTRG.161332"; transcript_id "MSTRG.161332.696"; exon_number "3";
chr6	StringTie	exon	30730682	30730727	1000	-	.	gene_id "MSTRG.161332"; transcript_id "MSTRG.161332.696"; exon_number "4";
chr6	StringTie	exon	30730919	30731100	1000	-	.	gene_id "MSTRG.161332"; transcript_id "MSTRG.161332.696"; exon_number "5";
chr6	StringTie	exon	30740158	30740310	1000	-	.	gene_id "MSTRG.161332"; transcript_id "MSTRG.161332.696"; exon_number "6";
chr6	StringTie	exon	30740496	30740591	1000	-	.	gene_id "MSTRG.161332"; transcript_id "MSTRG.161332.696"; exon_number "7";
chr6	StringTie	exon	30740679	30740798	1000	-	.	gene_id "MSTRG.161332"; transcript_id "MSTRG.161332.696"; exon_number "8";
chr6	StringTie	exon	30741196	30741333	1000	-	.	gene_id "MSTRG.161332"; transcript_id "MSTRG.161332.696"; exon_number "9";
chr6	StringTie	exon	30742147	30742203	1000	-	.	gene_id "MSTRG.161332"; transcript_id "MSTRG.161332.696"; exon_number "10";
chr6	StringTie	exon	30742527	30742928	1000	-	.	gene_id "MSTRG.161332"; transcript_id "MSTRG.161332.696"; exon_number "11";
chr6	StringTie	transcript	30727709	30742915	1000	-	.	gene_id "MSTRG.161332"; transcript_id "MSTRG.161332.697";
chr6	StringTie	exon	30727709	30728145	1000	-	.	gene_id "MSTRG.161332"; transcript_id "MSTRG.161332.697"; exon_number "1";
chr6	StringTie	exon	30730022	30730186	1000	-	.	gene_id "MSTRG.161332"; transcript_id "MSTRG.161332.697"; exon_number "2";
chr6	StringTie	exon	30730428	30730565	1000	-	.	gene_id "MSTRG.161332"; transcript_id "MSTRG.161332.697"; exon_number "3";
chr6	StringTie	exon	30730682	30730727	1000	-	.	gene_id "MSTRG.161332"; transcript_id "MSTRG.161332.697"; exon_number "4";
chr6	StringTie	exon	30730919	30731100	1000	-	.	gene_id "MSTRG.161332"; transcript_id "MSTRG.161332.697"; exon_number "5";
chr6	StringTie	exon	30740158	30740310	1000	-	.	gene_id "MSTRG.161332"; transcript_id "MSTRG.161332.697"; exon_number "6";
chr6	StringTie	exon	30740496	30740591	1000	-	.	gene_id "MSTRG.161332"; transcript_id "MSTRG.161332.697"; exon_number "7";
chr6	StringTie	exon	30740679	30740798	1000	-	.	gene_id "MSTRG.161332"; transcript_id "MSTRG.161332.697"; exon_number "8";
chr6	StringTie	exon	30741196	30741333	1000	-	.	gene_id "MSTRG.161332"; transcript_id "MSTRG.161332.697"; exon_number "9";
chr6	StringTie	exon	30742147	30742203	1000	-	.	gene_id "MSTRG.161332"; transcript_id "MSTRG.161332.697"; exon_number "10";
chr6	StringTie	exon	30742467	30742915	1000	-	.	gene_id "MSTRG.161332"; transcript_id "MSTRG.161332.697"; exon_number "11";
chr6	StringTie	transcript	30727709	30742932	1000	-	.	gene_id "MSTRG.161332"; transcript_id "MSTRG.161332.698";
chr6	StringTie	exon	30727709	30728145	1000	-	.	gene_id "MSTRG.161332"; transcript_id "MSTRG.161332.698"; exon_number "1";
chr6	StringTie	exon	30730037	30730186	1000	-	.	gene_id "MSTRG.161332"; transcript_id "MSTRG.161332.698"; exon_number "2";
chr6	StringTie	exon	30730428	30730565	1000	-	.	gene_id "MSTRG.161332"; transcript_id "MSTRG.161332.698"; exon_number "3";
chr6	StringTie	exon	30730682	30730727	1000	-	.	gene_id "MSTRG.161332"; transcript_id "MSTRG.161332.698"; exon_number "4";
chr6	StringTie	exon	30730919	30731100	1000	-	.	gene_id "MSTRG.161332"; transcript_id "MSTRG.161332.698"; exon_number "5";
chr6	StringTie	exon	30740158	30740310	1000	-	.	gene_id "MSTRG.161332"; transcript_id "MSTRG.161332.698"; exon_number "6";
chr6	StringTie	exon	30740496	30740591	1000	-	.	gene_id "MSTRG.161332"; transcript_id "MSTRG.161332.698"; exon_number "7";
chr6	StringTie	exon	30740679	30740798	1000	-	.	gene_id "MSTRG.161332"; transcript_id "MSTRG.161332.698"; exon_number "8";
chr6	StringTie	exon	30741190	30741333	1000	-	.	gene_id "MSTRG.161332"; transcript_id "MSTRG.161332.698"; exon_number "9";
chr6	StringTie	exon	30741614	30741704	1000	-	.	gene_id "MSTRG.161332"; transcript_id "MSTRG.161332.698"; exon_number "10";
chr6	StringTie	exon	30742147	30742203	1000	-	.	gene_id "MSTRG.161332"; transcript_id "MSTRG.161332.698"; exon_number "11";
chr6	StringTie	exon	30742527	30742932	1000	-	.	gene_id "MSTRG.161332"; transcript_id "MSTRG.161332.698"; exon_number "12";
chr6	StringTie	transcript	30727709	30742711	1000	-	.	gene_id "MSTRG.161332"; transcript_id "MSTRG.161332.699";
chr6	StringTie	exon	30727709	30728145	1000	-	.	gene_id "MSTRG.161332"; transcript_id "MSTRG.161332.699"; exon_number "1";
chr6	StringTie	exon	30730037	30730186	1000	-	.	gene_id "MSTRG.161332"; transcript_id "MSTRG.161332.699"; exon_number "2";
chr6	StringTie	exon	30730428	30730565	1000	-	.	gene_id "MSTRG.161332"; transcript_id "MSTRG.161332.699"; exon_number "3";
chr6	StringTie	exon	30730682	30730727	1000	-	.	gene_id "MSTRG.161332"; transcript_id "MSTRG.161332.699"; exon_number "4";
chr6	StringTie	exon	30730919	30731100	1000	-	.	gene_id "MSTRG.161332"; transcript_id "MSTRG.161332.699"; exon_number "5";
chr6	StringTie	exon	30740158	30740306	1000	-	.	gene_id "MSTRG.161332"; transcript_id "MSTRG.161332.699"; exon_number "6";
chr6	StringTie	exon	30740496	30740591	1000	-	.	gene_id "MSTRG.161332"; transcript_id "MSTRG.161332.699"; exon_number "7";
chr6	StringTie	exon	30740679	30740798	1000	-	.	gene_id "MSTRG.161332"; transcript_id "MSTRG.161332.699"; exon_number "8";
chr6	StringTie	exon	30741036	30741704	1000	-	.	gene_id "MSTRG.161332"; transcript_id "MSTRG.161332.699"; exon_number "9";
chr6	StringTie	exon	30741792	30741867	1000	-	.	gene_id "MSTRG.161332"; transcript_id "MSTRG.161332.699"; exon_number "10";
chr6	StringTie	exon	30742147	30742203	1000	-	.	gene_id "MSTRG.161332"; transcript_id "MSTRG.161332.699"; exon_number "11";
chr6	StringTie	exon	30742527	30742711	1000	-	.	gene_id "MSTRG.161332"; transcript_id "MSTRG.161332.699"; exon_number "12";
chr6	StringTie	transcript	30653026	30673079	1000	-	.	gene_id "MSTRG.161332"; transcript_id "MSTRG.161332.7";
chr6	StringTie	exon	30653026	30653370	1000	-	.	gene_id "MSTRG.161332"; transcript_id "MSTRG.161332.7"; exon_number "1";
chr6	StringTie	exon	30654706	30654879	1000	-	.	gene_id "MSTRG.161332"; transcript_id "MSTRG.161332.7"; exon_number "2";
chr6	StringTie	exon	30655175	30655336	1000	-	.	gene_id "MSTRG.161332"; transcript_id "MSTRG.161332.7"; exon_number "3";
chr6	StringTie	exon	30655435	30655597	1000	-	.	gene_id "MSTRG.161332"; transcript_id "MSTRG.161332.7"; exon_number "4";
chr6	StringTie	exon	30656198	30656265	1000	-	.	gene_id "MSTRG.161332"; transcript_id "MSTRG.161332.7"; exon_number "5";
chr6	StringTie	exon	30656391	30656509	1000	-	.	gene_id "MSTRG.161332"; transcript_id "MSTRG.161332.7"; exon_number "6";
chr6	StringTie	exon	30656597	30656759	1000	-	.	gene_id "MSTRG.161332"; transcript_id "MSTRG.161332.7"; exon_number "7";
chr6	StringTie	exon	30656952	30657092	1000	-	.	gene_id "MSTRG.161332"; transcript_id "MSTRG.161332.7"; exon_number "8";
chr6	StringTie	exon	30659472	30659624	1000	-	.	gene_id "MSTRG.161332"; transcript_id "MSTRG.161332.7"; exon_number "9";
chr6	StringTie	exon	30659736	30659834	1000	-	.	gene_id "MSTRG.161332"; transcript_id "MSTRG.161332.7"; exon_number "10";
chr6	StringTie	exon	30660032	30660242	1000	-	.	gene_id "MSTRG.161332"; transcript_id "MSTRG.161332.7"; exon_number "11";
chr6	StringTie	exon	30661756	30662431	1000	-	.	gene_id "MSTRG.161332"; transcript_id "MSTRG.161332.7"; exon_number "12";
chr6	StringTie	exon	30662627	30662742	1000	-	.	gene_id "MSTRG.161332"; transcript_id "MSTRG.161332.7"; exon_number "13";
chr6	StringTie	exon	30662911	30663021	1000	-	.	gene_id "MSTRG.161332"; transcript_id "MSTRG.161332.7"; exon_number "14";
chr6	StringTie	exon	30664801	30664992	1000	-	.	gene_id "MSTRG.161332"; transcript_id "MSTRG.161332.7"; exon_number "15";
chr6	StringTie	exon	30665071	30665274	1000	-	.	gene_id "MSTRG.161332"; transcript_id "MSTRG.161332.7"; exon_number "16";
chr6	StringTie	exon	30665479	30665733	1000	-	.	gene_id "MSTRG.161332"; transcript_id "MSTRG.161332.7"; exon_number "17";
chr6	StringTie	exon	30667185	30668208	1000	-	.	gene_id "MSTRG.161332"; transcript_id "MSTRG.161332.7"; exon_number "18";
chr6	StringTie	exon	30670410	30670466	1000	-	.	gene_id "MSTRG.161332"; transcript_id "MSTRG.161332.7"; exon_number "19";
chr6	StringTie	exon	30670790	30670952	1000	-	.	gene_id "MSTRG.161332"; transcript_id "MSTRG.161332.7"; exon_number "20";
chr6	StringTie	exon	30671036	30671274	1000	-	.	gene_id "MSTRG.161332"; transcript_id "MSTRG.161332.7"; exon_number "21";
chr6	StringTie	exon	30672633	30673079	1000	-	.	gene_id "MSTRG.161332"; transcript_id "MSTRG.161332.7"; exon_number "22";
chr6	StringTie	transcript	30653141	30673000	1000	-	.	gene_id "MSTRG.161332"; transcript_id "MSTRG.161332.70";
chr6	StringTie	exon	30653141	30653370	1000	-	.	gene_id "MSTRG.161332"; transcript_id "MSTRG.161332.70"; exon_number "1";
chr6	StringTie	exon	30654706	30654879	1000	-	.	gene_id "MSTRG.161332"; transcript_id "MSTRG.161332.70"; exon_number "2";
chr6	StringTie	exon	30655175	30655336	1000	-	.	gene_id "MSTRG.161332"; transcript_id "MSTRG.161332.70"; exon_number "3";
chr6	StringTie	exon	30655435	30655597	1000	-	.	gene_id "MSTRG.161332"; transcript_id "MSTRG.161332.70"; exon_number "4";
chr6	StringTie	exon	30656198	30656265	1000	-	.	gene_id "MSTRG.161332"; transcript_id "MSTRG.161332.70"; exon_number "5";
chr6	StringTie	exon	30656391	30656509	1000	-	.	gene_id "MSTRG.161332"; transcript_id "MSTRG.161332.70"; exon_number "6";
chr6	StringTie	exon	30656597	30656759	1000	-	.	gene_id "MSTRG.161332"; transcript_id "MSTRG.161332.70"; exon_number "7";
chr6	StringTie	exon	30656952	30657092	1000	-	.	gene_id "MSTRG.161332"; transcript_id "MSTRG.161332.70"; exon_number "8";
chr6	StringTie	exon	30659472	30659624	1000	-	.	gene_id "MSTRG.161332"; transcript_id "MSTRG.161332.70"; exon_number "9";
chr6	StringTie	exon	30659736	30659834	1000	-	.	gene_id "MSTRG.161332"; transcript_id "MSTRG.161332.70"; exon_number "10";
chr6	StringTie	exon	30660032	30660242	1000	-	.	gene_id "MSTRG.161332"; transcript_id "MSTRG.161332.70"; exon_number "11";
chr6	StringTie	exon	30662627	30662742	1000	-	.	gene_id "MSTRG.161332"; transcript_id "MSTRG.161332.70"; exon_number "12";
chr6	StringTie	exon	30662911	30663021	1000	-	.	gene_id "MSTRG.161332"; transcript_id "MSTRG.161332.70"; exon_number "13";
chr6	StringTie	exon	30664801	30664992	1000	-	.	gene_id "MSTRG.161332"; transcript_id "MSTRG.161332.70"; exon_number "14";
chr6	StringTie	exon	30665071	30665274	1000	-	.	gene_id "MSTRG.161332"; transcript_id "MSTRG.161332.70"; exon_number "15";
chr6	StringTie	exon	30665479	30665733	1000	-	.	gene_id "MSTRG.161332"; transcript_id "MSTRG.161332.70"; exon_number "16";
chr6	StringTie	exon	30670410	30670466	1000	-	.	gene_id "MSTRG.161332"; transcript_id "MSTRG.161332.70"; exon_number "17";
chr6	StringTie	exon	30670790	30670952	1000	-	.	gene_id "MSTRG.161332"; transcript_id "MSTRG.161332.70"; exon_number "18";
chr6	StringTie	exon	30671036	30671274	1000	-	.	gene_id "MSTRG.161332"; transcript_id "MSTRG.161332.70"; exon_number "19";
chr6	StringTie	exon	30672623	30673000	1000	-	.	gene_id "MSTRG.161332"; transcript_id "MSTRG.161332.70"; exon_number "20";
chr6	StringTie	transcript	30727709	30742701	1000	-	.	gene_id "MSTRG.161332"; transcript_id "MSTRG.161332.700";
chr6	StringTie	exon	30727709	30728145	1000	-	.	gene_id "MSTRG.161332"; transcript_id "MSTRG.161332.700"; exon_number "1";
chr6	StringTie	exon	30730022	30730186	1000	-	.	gene_id "MSTRG.161332"; transcript_id "MSTRG.161332.700"; exon_number "2";
chr6	StringTie	exon	30730420	30730565	1000	-	.	gene_id "MSTRG.161332"; transcript_id "MSTRG.161332.700"; exon_number "3";
chr6	StringTie	exon	30730682	30730727	1000	-	.	gene_id "MSTRG.161332"; transcript_id "MSTRG.161332.700"; exon_number "4";
chr6	StringTie	exon	30730919	30731100	1000	-	.	gene_id "MSTRG.161332"; transcript_id "MSTRG.161332.700"; exon_number "5";
chr6	StringTie	exon	30740158	30740310	1000	-	.	gene_id "MSTRG.161332"; transcript_id "MSTRG.161332.700"; exon_number "6";
chr6	StringTie	exon	30740496	30740591	1000	-	.	gene_id "MSTRG.161332"; transcript_id "MSTRG.161332.700"; exon_number "7";
chr6	StringTie	exon	30740679	30740798	1000	-	.	gene_id "MSTRG.161332"; transcript_id "MSTRG.161332.700"; exon_number "8";
chr6	StringTie	exon	30741190	30741333	1000	-	.	gene_id "MSTRG.161332"; transcript_id "MSTRG.161332.700"; exon_number "9";
chr6	StringTie	exon	30741792	30741867	1000	-	.	gene_id "MSTRG.161332"; transcript_id "MSTRG.161332.700"; exon_number "10";
chr6	StringTie	exon	30742147	30742203	1000	-	.	gene_id "MSTRG.161332"; transcript_id "MSTRG.161332.700"; exon_number "11";
chr6	StringTie	exon	30742527	30742701	1000	-	.	gene_id "MSTRG.161332"; transcript_id "MSTRG.161332.700"; exon_number "12";
chr6	StringTie	transcript	30727709	30742706	1000	-	.	gene_id "MSTRG.161332"; transcript_id "MSTRG.161332.701";
chr6	StringTie	exon	30727709	30728145	1000	-	.	gene_id "MSTRG.161332"; transcript_id "MSTRG.161332.701"; exon_number "1";
chr6	StringTie	exon	30730037	30730186	1000	-	.	gene_id "MSTRG.161332"; transcript_id "MSTRG.161332.701"; exon_number "2";
chr6	StringTie	exon	30730420	30730565	1000	-	.	gene_id "MSTRG.161332"; transcript_id "MSTRG.161332.701"; exon_number "3";
chr6	StringTie	exon	30730682	30730727	1000	-	.	gene_id "MSTRG.161332"; transcript_id "MSTRG.161332.701"; exon_number "4";
chr6	StringTie	exon	30730919	30731100	1000	-	.	gene_id "MSTRG.161332"; transcript_id "MSTRG.161332.701"; exon_number "5";
chr6	StringTie	exon	30740158	30740310	1000	-	.	gene_id "MSTRG.161332"; transcript_id "MSTRG.161332.701"; exon_number "6";
chr6	StringTie	exon	30740496	30740591	1000	-	.	gene_id "MSTRG.161332"; transcript_id "MSTRG.161332.701"; exon_number "7";
chr6	StringTie	exon	30740679	30740798	1000	-	.	gene_id "MSTRG.161332"; transcript_id "MSTRG.161332.701"; exon_number "8";
chr6	StringTie	exon	30741190	30741704	1000	-	.	gene_id "MSTRG.161332"; transcript_id "MSTRG.161332.701"; exon_number "9";
chr6	StringTie	exon	30741792	30741867	1000	-	.	gene_id "MSTRG.161332"; transcript_id "MSTRG.161332.701"; exon_number "10";
chr6	StringTie	exon	30742147	30742203	1000	-	.	gene_id "MSTRG.161332"; transcript_id "MSTRG.161332.701"; exon_number "11";
chr6	StringTie	exon	30742527	30742706	1000	-	.	gene_id "MSTRG.161332"; transcript_id "MSTRG.161332.701"; exon_number "12";
chr6	StringTie	transcript	30727709	30742720	1000	-	.	gene_id "MSTRG.161332"; transcript_id "MSTRG.161332.702";
chr6	StringTie	exon	30727709	30728145	1000	-	.	gene_id "MSTRG.161332"; transcript_id "MSTRG.161332.702"; exon_number "1";
chr6	StringTie	exon	30730022	30730186	1000	-	.	gene_id "MSTRG.161332"; transcript_id "MSTRG.161332.702"; exon_number "2";
chr6	StringTie	exon	30730428	30730565	1000	-	.	gene_id "MSTRG.161332"; transcript_id "MSTRG.161332.702"; exon_number "3";
chr6	StringTie	exon	30730682	30730727	1000	-	.	gene_id "MSTRG.161332"; transcript_id "MSTRG.161332.702"; exon_number "4";
chr6	StringTie	exon	30730919	30731091	1000	-	.	gene_id "MSTRG.161332"; transcript_id "MSTRG.161332.702"; exon_number "5";
chr6	StringTie	exon	30740158	30740306	1000	-	.	gene_id "MSTRG.161332"; transcript_id "MSTRG.161332.702"; exon_number "6";
chr6	StringTie	exon	30740496	30740591	1000	-	.	gene_id "MSTRG.161332"; transcript_id "MSTRG.161332.702"; exon_number "7";
chr6	StringTie	exon	30740679	30740798	1000	-	.	gene_id "MSTRG.161332"; transcript_id "MSTRG.161332.702"; exon_number "8";
chr6	StringTie	exon	30741190	30741333	1000	-	.	gene_id "MSTRG.161332"; transcript_id "MSTRG.161332.702"; exon_number "9";
chr6	StringTie	exon	30741792	30741867	1000	-	.	gene_id "MSTRG.161332"; transcript_id "MSTRG.161332.702"; exon_number "10";
chr6	StringTie	exon	30742147	30742203	1000	-	.	gene_id "MSTRG.161332"; transcript_id "MSTRG.161332.702"; exon_number "11";
chr6	StringTie	exon	30742527	30742720	1000	-	.	gene_id "MSTRG.161332"; transcript_id "MSTRG.161332.702"; exon_number "12";
chr6	StringTie	transcript	30727709	30742922	1000	-	.	gene_id "MSTRG.161332"; transcript_id "MSTRG.161332.703";
chr6	StringTie	exon	30727709	30728145	1000	-	.	gene_id "MSTRG.161332"; transcript_id "MSTRG.161332.703"; exon_number "1";
chr6	StringTie	exon	30730022	30730186	1000	-	.	gene_id "MSTRG.161332"; transcript_id "MSTRG.161332.703"; exon_number "2";
chr6	StringTie	exon	30730428	30730565	1000	-	.	gene_id "MSTRG.161332"; transcript_id "MSTRG.161332.703"; exon_number "3";
chr6	StringTie	exon	30730682	30730727	1000	-	.	gene_id "MSTRG.161332"; transcript_id "MSTRG.161332.703"; exon_number "4";
chr6	StringTie	exon	30730919	30731100	1000	-	.	gene_id "MSTRG.161332"; transcript_id "MSTRG.161332.703"; exon_number "5";
chr6	StringTie	exon	30740158	30740306	1000	-	.	gene_id "MSTRG.161332"; transcript_id "MSTRG.161332.703"; exon_number "6";
chr6	StringTie	exon	30740496	30740591	1000	-	.	gene_id "MSTRG.161332"; transcript_id "MSTRG.161332.703"; exon_number "7";
chr6	StringTie	exon	30740679	30740798	1000	-	.	gene_id "MSTRG.161332"; transcript_id "MSTRG.161332.703"; exon_number "8";
chr6	StringTie	exon	30741614	30741704	1000	-	.	gene_id "MSTRG.161332"; transcript_id "MSTRG.161332.703"; exon_number "9";
chr6	StringTie	exon	30741792	30741867	1000	-	.	gene_id "MSTRG.161332"; transcript_id "MSTRG.161332.703"; exon_number "10";
chr6	StringTie	exon	30742147	30742203	1000	-	.	gene_id "MSTRG.161332"; transcript_id "MSTRG.161332.703"; exon_number "11";
chr6	StringTie	exon	30742527	30742922	1000	-	.	gene_id "MSTRG.161332"; transcript_id "MSTRG.161332.703"; exon_number "12";
chr6	StringTie	transcript	30727709	30742720	1000	-	.	gene_id "MSTRG.161332"; transcript_id "MSTRG.161332.704";
chr6	StringTie	exon	30727709	30728145	1000	-	.	gene_id "MSTRG.161332"; transcript_id "MSTRG.161332.704"; exon_number "1";
chr6	StringTie	exon	30730022	30730186	1000	-	.	gene_id "MSTRG.161332"; transcript_id "MSTRG.161332.704"; exon_number "2";
chr6	StringTie	exon	30730428	30730565	1000	-	.	gene_id "MSTRG.161332"; transcript_id "MSTRG.161332.704"; exon_number "3";
chr6	StringTie	exon	30730682	30730818	1000	-	.	gene_id "MSTRG.161332"; transcript_id "MSTRG.161332.704"; exon_number "4";
chr6	StringTie	exon	30730919	30731100	1000	-	.	gene_id "MSTRG.161332"; transcript_id "MSTRG.161332.704"; exon_number "5";
chr6	StringTie	exon	30740158	30740310	1000	-	.	gene_id "MSTRG.161332"; transcript_id "MSTRG.161332.704"; exon_number "6";
chr6	StringTie	exon	30740496	30740591	1000	-	.	gene_id "MSTRG.161332"; transcript_id "MSTRG.161332.704"; exon_number "7";
chr6	StringTie	exon	30740679	30740798	1000	-	.	gene_id "MSTRG.161332"; transcript_id "MSTRG.161332.704"; exon_number "8";
chr6	StringTie	exon	30741196	30741704	1000	-	.	gene_id "MSTRG.161332"; transcript_id "MSTRG.161332.704"; exon_number "9";
chr6	StringTie	exon	30741792	30741867	1000	-	.	gene_id "MSTRG.161332"; transcript_id "MSTRG.161332.704"; exon_number "10";
chr6	StringTie	exon	30742147	30742203	1000	-	.	gene_id "MSTRG.161332"; transcript_id "MSTRG.161332.704"; exon_number "11";
chr6	StringTie	exon	30742527	30742720	1000	-	.	gene_id "MSTRG.161332"; transcript_id "MSTRG.161332.704"; exon_number "12";
chr6	StringTie	transcript	30727709	30742928	1000	-	.	gene_id "MSTRG.161332"; transcript_id "MSTRG.161332.705";
chr6	StringTie	exon	30727709	30728145	1000	-	.	gene_id "MSTRG.161332"; transcript_id "MSTRG.161332.705"; exon_number "1";
chr6	StringTie	exon	30730037	30730186	1000	-	.	gene_id "MSTRG.161332"; transcript_id "MSTRG.161332.705"; exon_number "2";
chr6	StringTie	exon	30730428	30730514	1000	-	.	gene_id "MSTRG.161332"; transcript_id "MSTRG.161332.705"; exon_number "3";
chr6	StringTie	exon	30730927	30731100	1000	-	.	gene_id "MSTRG.161332"; transcript_id "MSTRG.161332.705"; exon_number "4";
chr6	StringTie	exon	30740158	30740310	1000	-	.	gene_id "MSTRG.161332"; transcript_id "MSTRG.161332.705"; exon_number "5";
chr6	StringTie	exon	30740496	30740591	1000	-	.	gene_id "MSTRG.161332"; transcript_id "MSTRG.161332.705"; exon_number "6";
chr6	StringTie	exon	30740679	30740798	1000	-	.	gene_id "MSTRG.161332"; transcript_id "MSTRG.161332.705"; exon_number "7";
chr6	StringTie	exon	30741190	30741333	1000	-	.	gene_id "MSTRG.161332"; transcript_id "MSTRG.161332.705"; exon_number "8";
chr6	StringTie	exon	30741614	30741704	1000	-	.	gene_id "MSTRG.161332"; transcript_id "MSTRG.161332.705"; exon_number "9";
chr6	StringTie	exon	30741792	30741867	1000	-	.	gene_id "MSTRG.161332"; transcript_id "MSTRG.161332.705"; exon_number "10";
chr6	StringTie	exon	30742147	30742203	1000	-	.	gene_id "MSTRG.161332"; transcript_id "MSTRG.161332.705"; exon_number "11";
chr6	StringTie	exon	30742527	30742928	1000	-	.	gene_id "MSTRG.161332"; transcript_id "MSTRG.161332.705"; exon_number "12";
chr6	StringTie	transcript	30727709	30742739	1000	-	.	gene_id "MSTRG.161332"; transcript_id "MSTRG.161332.706";
chr6	StringTie	exon	30727709	30728145	1000	-	.	gene_id "MSTRG.161332"; transcript_id "MSTRG.161332.706"; exon_number "1";
chr6	StringTie	exon	30730022	30730185	1000	-	.	gene_id "MSTRG.161332"; transcript_id "MSTRG.161332.706"; exon_number "2";
chr6	StringTie	exon	30730428	30730565	1000	-	.	gene_id "MSTRG.161332"; transcript_id "MSTRG.161332.706"; exon_number "3";
chr6	StringTie	exon	30730682	30730727	1000	-	.	gene_id "MSTRG.161332"; transcript_id "MSTRG.161332.706"; exon_number "4";
chr6	StringTie	exon	30730919	30731100	1000	-	.	gene_id "MSTRG.161332"; transcript_id "MSTRG.161332.706"; exon_number "5";
chr6	StringTie	exon	30740158	30740310	1000	-	.	gene_id "MSTRG.161332"; transcript_id "MSTRG.161332.706"; exon_number "6";
chr6	StringTie	exon	30740496	30740591	1000	-	.	gene_id "MSTRG.161332"; transcript_id "MSTRG.161332.706"; exon_number "7";
chr6	StringTie	exon	30740679	30740798	1000	-	.	gene_id "MSTRG.161332"; transcript_id "MSTRG.161332.706"; exon_number "8";
chr6	StringTie	exon	30741190	30741704	1000	-	.	gene_id "MSTRG.161332"; transcript_id "MSTRG.161332.706"; exon_number "9";
chr6	StringTie	exon	30741792	30741867	1000	-	.	gene_id "MSTRG.161332"; transcript_id "MSTRG.161332.706"; exon_number "10";
chr6	StringTie	exon	30742147	30742203	1000	-	.	gene_id "MSTRG.161332"; transcript_id "MSTRG.161332.706"; exon_number "11";
chr6	StringTie	exon	30742467	30742739	1000	-	.	gene_id "MSTRG.161332"; transcript_id "MSTRG.161332.706"; exon_number "12";
chr6	StringTie	transcript	30727709	30742524	1000	-	.	gene_id "MSTRG.161332"; transcript_id "MSTRG.161332.707";
chr6	StringTie	exon	30727709	30728145	1000	-	.	gene_id "MSTRG.161332"; transcript_id "MSTRG.161332.707"; exon_number "1";
chr6	StringTie	exon	30730022	30730186	1000	-	.	gene_id "MSTRG.161332"; transcript_id "MSTRG.161332.707"; exon_number "2";
chr6	StringTie	exon	30730428	30730565	1000	-	.	gene_id "MSTRG.161332"; transcript_id "MSTRG.161332.707"; exon_number "3";
chr6	StringTie	exon	30730682	30730727	1000	-	.	gene_id "MSTRG.161332"; transcript_id "MSTRG.161332.707"; exon_number "4";
chr6	StringTie	exon	30730919	30731100	1000	-	.	gene_id "MSTRG.161332"; transcript_id "MSTRG.161332.707"; exon_number "5";
chr6	StringTie	exon	30740162	30740310	1000	-	.	gene_id "MSTRG.161332"; transcript_id "MSTRG.161332.707"; exon_number "6";
chr6	StringTie	exon	30740496	30740591	1000	-	.	gene_id "MSTRG.161332"; transcript_id "MSTRG.161332.707"; exon_number "7";
chr6	StringTie	exon	30740679	30740798	1000	-	.	gene_id "MSTRG.161332"; transcript_id "MSTRG.161332.707"; exon_number "8";
chr6	StringTie	exon	30741190	30741333	1000	-	.	gene_id "MSTRG.161332"; transcript_id "MSTRG.161332.707"; exon_number "9";
chr6	StringTie	exon	30741614	30741704	1000	-	.	gene_id "MSTRG.161332"; transcript_id "MSTRG.161332.707"; exon_number "10";
chr6	StringTie	exon	30741792	30741867	1000	-	.	gene_id "MSTRG.161332"; transcript_id "MSTRG.161332.707"; exon_number "11";
chr6	StringTie	exon	30742147	30742203	1000	-	.	gene_id "MSTRG.161332"; transcript_id "MSTRG.161332.707"; exon_number "12";
chr6	StringTie	exon	30742467	30742524	1000	-	.	gene_id "MSTRG.161332"; transcript_id "MSTRG.161332.707"; exon_number "13";
chr6	StringTie	transcript	30727709	30742723	1000	-	.	gene_id "MSTRG.161332"; transcript_id "MSTRG.161332.708";
chr6	StringTie	exon	30727709	30728145	1000	-	.	gene_id "MSTRG.161332"; transcript_id "MSTRG.161332.708"; exon_number "1";
chr6	StringTie	exon	30730037	30730186	1000	-	.	gene_id "MSTRG.161332"; transcript_id "MSTRG.161332.708"; exon_number "2";
chr6	StringTie	exon	30730428	30730565	1000	-	.	gene_id "MSTRG.161332"; transcript_id "MSTRG.161332.708"; exon_number "3";
chr6	StringTie	exon	30730682	30730727	1000	-	.	gene_id "MSTRG.161332"; transcript_id "MSTRG.161332.708"; exon_number "4";
chr6	StringTie	exon	30730919	30731091	1000	-	.	gene_id "MSTRG.161332"; transcript_id "MSTRG.161332.708"; exon_number "5";
chr6	StringTie	exon	30740158	30740310	1000	-	.	gene_id "MSTRG.161332"; transcript_id "MSTRG.161332.708"; exon_number "6";
chr6	StringTie	exon	30740496	30740591	1000	-	.	gene_id "MSTRG.161332"; transcript_id "MSTRG.161332.708"; exon_number "7";
chr6	StringTie	exon	30740679	30740798	1000	-	.	gene_id "MSTRG.161332"; transcript_id "MSTRG.161332.708"; exon_number "8";
chr6	StringTie	exon	30741190	30741333	1000	-	.	gene_id "MSTRG.161332"; transcript_id "MSTRG.161332.708"; exon_number "9";
chr6	StringTie	exon	30741614	30741704	1000	-	.	gene_id "MSTRG.161332"; transcript_id "MSTRG.161332.708"; exon_number "10";
chr6	StringTie	exon	30741792	30741867	1000	-	.	gene_id "MSTRG.161332"; transcript_id "MSTRG.161332.708"; exon_number "11";
chr6	StringTie	exon	30742147	30742203	1000	-	.	gene_id "MSTRG.161332"; transcript_id "MSTRG.161332.708"; exon_number "12";
chr6	StringTie	exon	30742384	30742723	1000	-	.	gene_id "MSTRG.161332"; transcript_id "MSTRG.161332.708"; exon_number "13";
chr6	StringTie	transcript	30727709	30742627	1000	-	.	gene_id "MSTRG.161332"; transcript_id "MSTRG.161332.709";
chr6	StringTie	exon	30727709	30728145	1000	-	.	gene_id "MSTRG.161332"; transcript_id "MSTRG.161332.709"; exon_number "1";
chr6	StringTie	exon	30730022	30730186	1000	-	.	gene_id "MSTRG.161332"; transcript_id "MSTRG.161332.709"; exon_number "2";
chr6	StringTie	exon	30730428	30730565	1000	-	.	gene_id "MSTRG.161332"; transcript_id "MSTRG.161332.709"; exon_number "3";
chr6	StringTie	exon	30730688	30730727	1000	-	.	gene_id "MSTRG.161332"; transcript_id "MSTRG.161332.709"; exon_number "4";
chr6	StringTie	exon	30730919	30731100	1000	-	.	gene_id "MSTRG.161332"; transcript_id "MSTRG.161332.709"; exon_number "5";
chr6	StringTie	exon	30740158	30740310	1000	-	.	gene_id "MSTRG.161332"; transcript_id "MSTRG.161332.709"; exon_number "6";
chr6	StringTie	exon	30740496	30740591	1000	-	.	gene_id "MSTRG.161332"; transcript_id "MSTRG.161332.709"; exon_number "7";
chr6	StringTie	exon	30740679	30740798	1000	-	.	gene_id "MSTRG.161332"; transcript_id "MSTRG.161332.709"; exon_number "8";
chr6	StringTie	exon	30741196	30741333	1000	-	.	gene_id "MSTRG.161332"; transcript_id "MSTRG.161332.709"; exon_number "9";
chr6	StringTie	exon	30741614	30741704	1000	-	.	gene_id "MSTRG.161332"; transcript_id "MSTRG.161332.709"; exon_number "10";
chr6	StringTie	exon	30741792	30741867	1000	-	.	gene_id "MSTRG.161332"; transcript_id "MSTRG.161332.709"; exon_number "11";
chr6	StringTie	exon	30742147	30742203	1000	-	.	gene_id "MSTRG.161332"; transcript_id "MSTRG.161332.709"; exon_number "12";
chr6	StringTie	exon	30742467	30742627	1000	-	.	gene_id "MSTRG.161332"; transcript_id "MSTRG.161332.709"; exon_number "13";
chr6	StringTie	transcript	30727709	30742728	1000	-	.	gene_id "MSTRG.161332"; transcript_id "MSTRG.161332.710";
chr6	StringTie	exon	30727709	30728145	1000	-	.	gene_id "MSTRG.161332"; transcript_id "MSTRG.161332.710"; exon_number "1";
chr6	StringTie	exon	30730022	30730186	1000	-	.	gene_id "MSTRG.161332"; transcript_id "MSTRG.161332.710"; exon_number "2";
chr6	StringTie	exon	30730428	30730565	1000	-	.	gene_id "MSTRG.161332"; transcript_id "MSTRG.161332.710"; exon_number "3";
chr6	StringTie	exon	30730682	30730727	1000	-	.	gene_id "MSTRG.161332"; transcript_id "MSTRG.161332.710"; exon_number "4";
chr6	StringTie	exon	30730919	30731100	1000	-	.	gene_id "MSTRG.161332"; transcript_id "MSTRG.161332.710"; exon_number "5";
chr6	StringTie	exon	30740158	30740310	1000	-	.	gene_id "MSTRG.161332"; transcript_id "MSTRG.161332.710"; exon_number "6";
chr6	StringTie	exon	30740496	30740567	1000	-	.	gene_id "MSTRG.161332"; transcript_id "MSTRG.161332.710"; exon_number "7";
chr6	StringTie	exon	30740679	30740798	1000	-	.	gene_id "MSTRG.161332"; transcript_id "MSTRG.161332.710"; exon_number "8";
chr6	StringTie	exon	30741190	30741333	1000	-	.	gene_id "MSTRG.161332"; transcript_id "MSTRG.161332.710"; exon_number "9";
chr6	StringTie	exon	30741614	30741704	1000	-	.	gene_id "MSTRG.161332"; transcript_id "MSTRG.161332.710"; exon_number "10";
chr6	StringTie	exon	30741792	30741867	1000	-	.	gene_id "MSTRG.161332"; transcript_id "MSTRG.161332.710"; exon_number "11";
chr6	StringTie	exon	30742147	30742203	1000	-	.	gene_id "MSTRG.161332"; transcript_id "MSTRG.161332.710"; exon_number "12";
chr6	StringTie	exon	30742467	30742728	1000	-	.	gene_id "MSTRG.161332"; transcript_id "MSTRG.161332.710"; exon_number "13";
chr6	StringTie	transcript	30727709	30742926	1000	-	.	gene_id "MSTRG.161332"; transcript_id "MSTRG.161332.711";
chr6	StringTie	exon	30727709	30728145	1000	-	.	gene_id "MSTRG.161332"; transcript_id "MSTRG.161332.711"; exon_number "1";
chr6	StringTie	exon	30730022	30730186	1000	-	.	gene_id "MSTRG.161332"; transcript_id "MSTRG.161332.711"; exon_number "2";
chr6	StringTie	exon	30730428	30730565	1000	-	.	gene_id "MSTRG.161332"; transcript_id "MSTRG.161332.711"; exon_number "3";
chr6	StringTie	exon	30730682	30730727	1000	-	.	gene_id "MSTRG.161332"; transcript_id "MSTRG.161332.711"; exon_number "4";
chr6	StringTie	exon	30730919	30730983	1000	-	.	gene_id "MSTRG.161332"; transcript_id "MSTRG.161332.711"; exon_number "5";
chr6	StringTie	exon	30731059	30731100	1000	-	.	gene_id "MSTRG.161332"; transcript_id "MSTRG.161332.711"; exon_number "6";
chr6	StringTie	exon	30740158	30740310	1000	-	.	gene_id "MSTRG.161332"; transcript_id "MSTRG.161332.711"; exon_number "7";
chr6	StringTie	exon	30740496	30740591	1000	-	.	gene_id "MSTRG.161332"; transcript_id "MSTRG.161332.711"; exon_number "8";
chr6	StringTie	exon	30740679	30740798	1000	-	.	gene_id "MSTRG.161332"; transcript_id "MSTRG.161332.711"; exon_number "9";
chr6	StringTie	exon	30741190	30741704	1000	-	.	gene_id "MSTRG.161332"; transcript_id "MSTRG.161332.711"; exon_number "10";
chr6	StringTie	exon	30741792	30741867	1000	-	.	gene_id "MSTRG.161332"; transcript_id "MSTRG.161332.711"; exon_number "11";
chr6	StringTie	exon	30742147	30742203	1000	-	.	gene_id "MSTRG.161332"; transcript_id "MSTRG.161332.711"; exon_number "12";
chr6	StringTie	exon	30742467	30742926	1000	-	.	gene_id "MSTRG.161332"; transcript_id "MSTRG.161332.711"; exon_number "13";
chr6	StringTie	transcript	30727709	30742737	1000	-	.	gene_id "MSTRG.161332"; transcript_id "MSTRG.161332.712";
chr6	StringTie	exon	30727709	30728145	1000	-	.	gene_id "MSTRG.161332"; transcript_id "MSTRG.161332.712"; exon_number "1";
chr6	StringTie	exon	30730022	30730118	1000	-	.	gene_id "MSTRG.161332"; transcript_id "MSTRG.161332.712"; exon_number "2";
chr6	StringTie	exon	30730167	30730186	1000	-	.	gene_id "MSTRG.161332"; transcript_id "MSTRG.161332.712"; exon_number "3";
chr6	StringTie	exon	30730428	30730565	1000	-	.	gene_id "MSTRG.161332"; transcript_id "MSTRG.161332.712"; exon_number "4";
chr6	StringTie	exon	30730682	30730727	1000	-	.	gene_id "MSTRG.161332"; transcript_id "MSTRG.161332.712"; exon_number "5";
chr6	StringTie	exon	30730919	30731100	1000	-	.	gene_id "MSTRG.161332"; transcript_id "MSTRG.161332.712"; exon_number "6";
chr6	StringTie	exon	30740158	30740310	1000	-	.	gene_id "MSTRG.161332"; transcript_id "MSTRG.161332.712"; exon_number "7";
chr6	StringTie	exon	30740496	30740591	1000	-	.	gene_id "MSTRG.161332"; transcript_id "MSTRG.161332.712"; exon_number "8";
chr6	StringTie	exon	30740679	30740798	1000	-	.	gene_id "MSTRG.161332"; transcript_id "MSTRG.161332.712"; exon_number "9";
chr6	StringTie	exon	30741190	30741333	1000	-	.	gene_id "MSTRG.161332"; transcript_id "MSTRG.161332.712"; exon_number "10";
chr6	StringTie	exon	30741792	30741867	1000	-	.	gene_id "MSTRG.161332"; transcript_id "MSTRG.161332.712"; exon_number "11";
chr6	StringTie	exon	30742147	30742203	1000	-	.	gene_id "MSTRG.161332"; transcript_id "MSTRG.161332.712"; exon_number "12";
chr6	StringTie	exon	30742527	30742737	1000	-	.	gene_id "MSTRG.161332"; transcript_id "MSTRG.161332.712"; exon_number "13";
chr6	StringTie	transcript	30727709	30742716	1000	-	.	gene_id "MSTRG.161332"; transcript_id "MSTRG.161332.713";
chr6	StringTie	exon	30727709	30727944	1000	-	.	gene_id "MSTRG.161332"; transcript_id "MSTRG.161332.713"; exon_number "1";
chr6	StringTie	exon	30727968	30728145	1000	-	.	gene_id "MSTRG.161332"; transcript_id "MSTRG.161332.713"; exon_number "2";
chr6	StringTie	exon	30730022	30730186	1000	-	.	gene_id "MSTRG.161332"; transcript_id "MSTRG.161332.713"; exon_number "3";
chr6	StringTie	exon	30730428	30730565	1000	-	.	gene_id "MSTRG.161332"; transcript_id "MSTRG.161332.713"; exon_number "4";
chr6	StringTie	exon	30730682	30730727	1000	-	.	gene_id "MSTRG.161332"; transcript_id "MSTRG.161332.713"; exon_number "5";
chr6	StringTie	exon	30730919	30731100	1000	-	.	gene_id "MSTRG.161332"; transcript_id "MSTRG.161332.713"; exon_number "6";
chr6	StringTie	exon	30740158	30740310	1000	-	.	gene_id "MSTRG.161332"; transcript_id "MSTRG.161332.713"; exon_number "7";
chr6	StringTie	exon	30740496	30740591	1000	-	.	gene_id "MSTRG.161332"; transcript_id "MSTRG.161332.713"; exon_number "8";
chr6	StringTie	exon	30740679	30740798	1000	-	.	gene_id "MSTRG.161332"; transcript_id "MSTRG.161332.713"; exon_number "9";
chr6	StringTie	exon	30741190	30741333	1000	-	.	gene_id "MSTRG.161332"; transcript_id "MSTRG.161332.713"; exon_number "10";
chr6	StringTie	exon	30741614	30741704	1000	-	.	gene_id "MSTRG.161332"; transcript_id "MSTRG.161332.713"; exon_number "11";
chr6	StringTie	exon	30741792	30742203	1000	-	.	gene_id "MSTRG.161332"; transcript_id "MSTRG.161332.713"; exon_number "12";
chr6	StringTie	exon	30742527	30742716	1000	-	.	gene_id "MSTRG.161332"; transcript_id "MSTRG.161332.713"; exon_number "13";
chr6	StringTie	transcript	30727709	30742893	1000	-	.	gene_id "MSTRG.161332"; transcript_id "MSTRG.161332.714";
chr6	StringTie	exon	30727709	30728145	1000	-	.	gene_id "MSTRG.161332"; transcript_id "MSTRG.161332.714"; exon_number "1";
chr6	StringTie	exon	30730022	30730186	1000	-	.	gene_id "MSTRG.161332"; transcript_id "MSTRG.161332.714"; exon_number "2";
chr6	StringTie	exon	30730420	30730565	1000	-	.	gene_id "MSTRG.161332"; transcript_id "MSTRG.161332.714"; exon_number "3";
chr6	StringTie	exon	30730682	30730727	1000	-	.	gene_id "MSTRG.161332"; transcript_id "MSTRG.161332.714"; exon_number "4";
chr6	StringTie	exon	30730919	30731100	1000	-	.	gene_id "MSTRG.161332"; transcript_id "MSTRG.161332.714"; exon_number "5";
chr6	StringTie	exon	30740158	30740310	1000	-	.	gene_id "MSTRG.161332"; transcript_id "MSTRG.161332.714"; exon_number "6";
chr6	StringTie	exon	30740496	30740591	1000	-	.	gene_id "MSTRG.161332"; transcript_id "MSTRG.161332.714"; exon_number "7";
chr6	StringTie	exon	30740679	30740798	1000	-	.	gene_id "MSTRG.161332"; transcript_id "MSTRG.161332.714"; exon_number "8";
chr6	StringTie	exon	30741190	30741333	1000	-	.	gene_id "MSTRG.161332"; transcript_id "MSTRG.161332.714"; exon_number "9";
chr6	StringTie	exon	30741614	30741704	1000	-	.	gene_id "MSTRG.161332"; transcript_id "MSTRG.161332.714"; exon_number "10";
chr6	StringTie	exon	30741792	30741867	1000	-	.	gene_id "MSTRG.161332"; transcript_id "MSTRG.161332.714"; exon_number "11";
chr6	StringTie	exon	30742147	30742203	1000	-	.	gene_id "MSTRG.161332"; transcript_id "MSTRG.161332.714"; exon_number "12";
chr6	StringTie	exon	30742527	30742893	1000	-	.	gene_id "MSTRG.161332"; transcript_id "MSTRG.161332.714"; exon_number "13";
chr6	StringTie	transcript	30727709	30742870	1000	-	.	gene_id "MSTRG.161332"; transcript_id "MSTRG.161332.715";
chr6	StringTie	exon	30727709	30728145	1000	-	.	gene_id "MSTRG.161332"; transcript_id "MSTRG.161332.715"; exon_number "1";
chr6	StringTie	exon	30730037	30730186	1000	-	.	gene_id "MSTRG.161332"; transcript_id "MSTRG.161332.715"; exon_number "2";
chr6	StringTie	exon	30730428	30730565	1000	-	.	gene_id "MSTRG.161332"; transcript_id "MSTRG.161332.715"; exon_number "3";
chr6	StringTie	exon	30730682	30730727	1000	-	.	gene_id "MSTRG.161332"; transcript_id "MSTRG.161332.715"; exon_number "4";
chr6	StringTie	exon	30730920	30731100	1000	-	.	gene_id "MSTRG.161332"; transcript_id "MSTRG.161332.715"; exon_number "5";
chr6	StringTie	exon	30740158	30740310	1000	-	.	gene_id "MSTRG.161332"; transcript_id "MSTRG.161332.715"; exon_number "6";
chr6	StringTie	exon	30740496	30740591	1000	-	.	gene_id "MSTRG.161332"; transcript_id "MSTRG.161332.715"; exon_number "7";
chr6	StringTie	exon	30740679	30740795	1000	-	.	gene_id "MSTRG.161332"; transcript_id "MSTRG.161332.715"; exon_number "8";
chr6	StringTie	exon	30741190	30741333	1000	-	.	gene_id "MSTRG.161332"; transcript_id "MSTRG.161332.715"; exon_number "9";
chr6	StringTie	exon	30741614	30741704	1000	-	.	gene_id "MSTRG.161332"; transcript_id "MSTRG.161332.715"; exon_number "10";
chr6	StringTie	exon	30741792	30741867	1000	-	.	gene_id "MSTRG.161332"; transcript_id "MSTRG.161332.715"; exon_number "11";
chr6	StringTie	exon	30742147	30742203	1000	-	.	gene_id "MSTRG.161332"; transcript_id "MSTRG.161332.715"; exon_number "12";
chr6	StringTie	exon	30742527	30742870	1000	-	.	gene_id "MSTRG.161332"; transcript_id "MSTRG.161332.715"; exon_number "13";
chr6	StringTie	transcript	30727709	30742930	1000	-	.	gene_id "MSTRG.161332"; transcript_id "MSTRG.161332.716";
chr6	StringTie	exon	30727709	30728145	1000	-	.	gene_id "MSTRG.161332"; transcript_id "MSTRG.161332.716"; exon_number "1";
chr6	StringTie	exon	30730022	30730186	1000	-	.	gene_id "MSTRG.161332"; transcript_id "MSTRG.161332.716"; exon_number "2";
chr6	StringTie	exon	30730428	30730565	1000	-	.	gene_id "MSTRG.161332"; transcript_id "MSTRG.161332.716"; exon_number "3";
chr6	StringTie	exon	30730682	30730727	1000	-	.	gene_id "MSTRG.161332"; transcript_id "MSTRG.161332.716"; exon_number "4";
chr6	StringTie	exon	30730919	30730938	1000	-	.	gene_id "MSTRG.161332"; transcript_id "MSTRG.161332.716"; exon_number "5";
chr6	StringTie	exon	30730984	30731100	1000	-	.	gene_id "MSTRG.161332"; transcript_id "MSTRG.161332.716"; exon_number "6";
chr6	StringTie	exon	30740158	30740310	1000	-	.	gene_id "MSTRG.161332"; transcript_id "MSTRG.161332.716"; exon_number "7";
chr6	StringTie	exon	30740496	30740591	1000	-	.	gene_id "MSTRG.161332"; transcript_id "MSTRG.161332.716"; exon_number "8";
chr6	StringTie	exon	30740679	30740798	1000	-	.	gene_id "MSTRG.161332"; transcript_id "MSTRG.161332.716"; exon_number "9";
chr6	StringTie	exon	30741614	30741704	1000	-	.	gene_id "MSTRG.161332"; transcript_id "MSTRG.161332.716"; exon_number "10";
chr6	StringTie	exon	30741792	30741867	1000	-	.	gene_id "MSTRG.161332"; transcript_id "MSTRG.161332.716"; exon_number "11";
chr6	StringTie	exon	30742147	30742203	1000	-	.	gene_id "MSTRG.161332"; transcript_id "MSTRG.161332.716"; exon_number "12";
chr6	StringTie	exon	30742527	30742930	1000	-	.	gene_id "MSTRG.161332"; transcript_id "MSTRG.161332.716"; exon_number "13";
chr6	StringTie	transcript	30727709	30742884	1000	-	.	gene_id "MSTRG.161332"; transcript_id "MSTRG.161332.717";
chr6	StringTie	exon	30727709	30728145	1000	-	.	gene_id "MSTRG.161332"; transcript_id "MSTRG.161332.717"; exon_number "1";
chr6	StringTie	exon	30730037	30730186	1000	-	.	gene_id "MSTRG.161332"; transcript_id "MSTRG.161332.717"; exon_number "2";
chr6	StringTie	exon	30730428	30730564	1000	-	.	gene_id "MSTRG.161332"; transcript_id "MSTRG.161332.717"; exon_number "3";
chr6	StringTie	exon	30730704	30730727	1000	-	.	gene_id "MSTRG.161332"; transcript_id "MSTRG.161332.717"; exon_number "4";
chr6	StringTie	exon	30730919	30731100	1000	-	.	gene_id "MSTRG.161332"; transcript_id "MSTRG.161332.717"; exon_number "5";
chr6	StringTie	exon	30740158	30740310	1000	-	.	gene_id "MSTRG.161332"; transcript_id "MSTRG.161332.717"; exon_number "6";
chr6	StringTie	exon	30740496	30740591	1000	-	.	gene_id "MSTRG.161332"; transcript_id "MSTRG.161332.717"; exon_number "7";
chr6	StringTie	exon	30740679	30740798	1000	-	.	gene_id "MSTRG.161332"; transcript_id "MSTRG.161332.717"; exon_number "8";
chr6	StringTie	exon	30741190	30741333	1000	-	.	gene_id "MSTRG.161332"; transcript_id "MSTRG.161332.717"; exon_number "9";
chr6	StringTie	exon	30741614	30741704	1000	-	.	gene_id "MSTRG.161332"; transcript_id "MSTRG.161332.717"; exon_number "10";
chr6	StringTie	exon	30741792	30741867	1000	-	.	gene_id "MSTRG.161332"; transcript_id "MSTRG.161332.717"; exon_number "11";
chr6	StringTie	exon	30742147	30742203	1000	-	.	gene_id "MSTRG.161332"; transcript_id "MSTRG.161332.717"; exon_number "12";
chr6	StringTie	exon	30742527	30742884	1000	-	.	gene_id "MSTRG.161332"; transcript_id "MSTRG.161332.717"; exon_number "13";
chr6	StringTie	transcript	30727709	30742728	1000	-	.	gene_id "MSTRG.161332"; transcript_id "MSTRG.161332.718";
chr6	StringTie	exon	30727709	30728120	1000	-	.	gene_id "MSTRG.161332"; transcript_id "MSTRG.161332.718"; exon_number "1";
chr6	StringTie	exon	30730022	30730186	1000	-	.	gene_id "MSTRG.161332"; transcript_id "MSTRG.161332.718"; exon_number "2";
chr6	StringTie	exon	30730428	30730565	1000	-	.	gene_id "MSTRG.161332"; transcript_id "MSTRG.161332.718"; exon_number "3";
chr6	StringTie	exon	30730682	30730727	1000	-	.	gene_id "MSTRG.161332"; transcript_id "MSTRG.161332.718"; exon_number "4";
chr6	StringTie	exon	30730919	30731100	1000	-	.	gene_id "MSTRG.161332"; transcript_id "MSTRG.161332.718"; exon_number "5";
chr6	StringTie	exon	30740158	30740310	1000	-	.	gene_id "MSTRG.161332"; transcript_id "MSTRG.161332.718"; exon_number "6";
chr6	StringTie	exon	30740496	30740591	1000	-	.	gene_id "MSTRG.161332"; transcript_id "MSTRG.161332.718"; exon_number "7";
chr6	StringTie	exon	30740679	30740798	1000	-	.	gene_id "MSTRG.161332"; transcript_id "MSTRG.161332.718"; exon_number "8";
chr6	StringTie	exon	30741190	30741333	1000	-	.	gene_id "MSTRG.161332"; transcript_id "MSTRG.161332.718"; exon_number "9";
chr6	StringTie	exon	30741614	30741704	1000	-	.	gene_id "MSTRG.161332"; transcript_id "MSTRG.161332.718"; exon_number "10";
chr6	StringTie	exon	30741792	30741867	1000	-	.	gene_id "MSTRG.161332"; transcript_id "MSTRG.161332.718"; exon_number "11";
chr6	StringTie	exon	30742147	30742203	1000	-	.	gene_id "MSTRG.161332"; transcript_id "MSTRG.161332.718"; exon_number "12";
chr6	StringTie	exon	30742527	30742728	1000	-	.	gene_id "MSTRG.161332"; transcript_id "MSTRG.161332.718"; exon_number "13";
chr6	StringTie	transcript	30727709	30742765	1000	-	.	gene_id "MSTRG.161332"; transcript_id "MSTRG.161332.719";
chr6	StringTie	exon	30727709	30728145	1000	-	.	gene_id "MSTRG.161332"; transcript_id "MSTRG.161332.719"; exon_number "1";
chr6	StringTie	exon	30730037	30730186	1000	-	.	gene_id "MSTRG.161332"; transcript_id "MSTRG.161332.719"; exon_number "2";
chr6	StringTie	exon	30730428	30730565	1000	-	.	gene_id "MSTRG.161332"; transcript_id "MSTRG.161332.719"; exon_number "3";
chr6	StringTie	exon	30730682	30730727	1000	-	.	gene_id "MSTRG.161332"; transcript_id "MSTRG.161332.719"; exon_number "4";
chr6	StringTie	exon	30730919	30731031	1000	-	.	gene_id "MSTRG.161332"; transcript_id "MSTRG.161332.719"; exon_number "5";
chr6	StringTie	exon	30731053	30731100	1000	-	.	gene_id "MSTRG.161332"; transcript_id "MSTRG.161332.719"; exon_number "6";
chr6	StringTie	exon	30740158	30740310	1000	-	.	gene_id "MSTRG.161332"; transcript_id "MSTRG.161332.719"; exon_number "7";
chr6	StringTie	exon	30740496	30740591	1000	-	.	gene_id "MSTRG.161332"; transcript_id "MSTRG.161332.719"; exon_number "8";
chr6	StringTie	exon	30740679	30740762	1000	-	.	gene_id "MSTRG.161332"; transcript_id "MSTRG.161332.719"; exon_number "9";
chr6	StringTie	exon	30741190	30741333	1000	-	.	gene_id "MSTRG.161332"; transcript_id "MSTRG.161332.719"; exon_number "10";
chr6	StringTie	exon	30741614	30741704	1000	-	.	gene_id "MSTRG.161332"; transcript_id "MSTRG.161332.719"; exon_number "11";
chr6	StringTie	exon	30741792	30741867	1000	-	.	gene_id "MSTRG.161332"; transcript_id "MSTRG.161332.719"; exon_number "12";
chr6	StringTie	exon	30742147	30742203	1000	-	.	gene_id "MSTRG.161332"; transcript_id "MSTRG.161332.719"; exon_number "13";
chr6	StringTie	exon	30742467	30742765	1000	-	.	gene_id "MSTRG.161332"; transcript_id "MSTRG.161332.719"; exon_number "14";
chr6	StringTie	transcript	30727709	30742769	1000	-	.	gene_id "MSTRG.161332"; transcript_id "MSTRG.161332.720";
chr6	StringTie	exon	30727709	30728145	1000	-	.	gene_id "MSTRG.161332"; transcript_id "MSTRG.161332.720"; exon_number "1";
chr6	StringTie	exon	30730022	30730186	1000	-	.	gene_id "MSTRG.161332"; transcript_id "MSTRG.161332.720"; exon_number "2";
chr6	StringTie	exon	30730428	30730552	1000	-	.	gene_id "MSTRG.161332"; transcript_id "MSTRG.161332.720"; exon_number "3";
chr6	StringTie	exon	30730682	30730727	1000	-	.	gene_id "MSTRG.161332"; transcript_id "MSTRG.161332.720"; exon_number "4";
chr6	StringTie	exon	30730919	30731100	1000	-	.	gene_id "MSTRG.161332"; transcript_id "MSTRG.161332.720"; exon_number "5";
chr6	StringTie	exon	30740158	30740310	1000	-	.	gene_id "MSTRG.161332"; transcript_id "MSTRG.161332.720"; exon_number "6";
chr6	StringTie	exon	30740496	30740591	1000	-	.	gene_id "MSTRG.161332"; transcript_id "MSTRG.161332.720"; exon_number "7";
chr6	StringTie	exon	30740679	30740798	1000	-	.	gene_id "MSTRG.161332"; transcript_id "MSTRG.161332.720"; exon_number "8";
chr6	StringTie	exon	30741190	30741333	1000	-	.	gene_id "MSTRG.161332"; transcript_id "MSTRG.161332.720"; exon_number "9";
chr6	StringTie	exon	30741614	30741704	1000	-	.	gene_id "MSTRG.161332"; transcript_id "MSTRG.161332.720"; exon_number "10";
chr6	StringTie	exon	30741792	30741867	1000	-	.	gene_id "MSTRG.161332"; transcript_id "MSTRG.161332.720"; exon_number "11";
chr6	StringTie	exon	30742147	30742203	1000	-	.	gene_id "MSTRG.161332"; transcript_id "MSTRG.161332.720"; exon_number "12";
chr6	StringTie	exon	30742467	30742570	1000	-	.	gene_id "MSTRG.161332"; transcript_id "MSTRG.161332.720"; exon_number "13";
chr6	StringTie	exon	30742705	30742769	1000	-	.	gene_id "MSTRG.161332"; transcript_id "MSTRG.161332.720"; exon_number "14";
chr6	StringTie	transcript	30727709	30742733	1000	-	.	gene_id "MSTRG.161332"; transcript_id "MSTRG.161332.721";
chr6	StringTie	exon	30727709	30728145	1000	-	.	gene_id "MSTRG.161332"; transcript_id "MSTRG.161332.721"; exon_number "1";
chr6	StringTie	exon	30730037	30730186	1000	-	.	gene_id "MSTRG.161332"; transcript_id "MSTRG.161332.721"; exon_number "2";
chr6	StringTie	exon	30730428	30730565	1000	-	.	gene_id "MSTRG.161332"; transcript_id "MSTRG.161332.721"; exon_number "3";
chr6	StringTie	exon	30730682	30730727	1000	-	.	gene_id "MSTRG.161332"; transcript_id "MSTRG.161332.721"; exon_number "4";
chr6	StringTie	exon	30730919	30731091	1000	-	.	gene_id "MSTRG.161332"; transcript_id "MSTRG.161332.721"; exon_number "5";
chr6	StringTie	exon	30740158	30740310	1000	-	.	gene_id "MSTRG.161332"; transcript_id "MSTRG.161332.721"; exon_number "6";
chr6	StringTie	exon	30740496	30740591	1000	-	.	gene_id "MSTRG.161332"; transcript_id "MSTRG.161332.721"; exon_number "7";
chr6	StringTie	exon	30740679	30740798	1000	-	.	gene_id "MSTRG.161332"; transcript_id "MSTRG.161332.721"; exon_number "8";
chr6	StringTie	exon	30741190	30741333	1000	-	.	gene_id "MSTRG.161332"; transcript_id "MSTRG.161332.721"; exon_number "9";
chr6	StringTie	exon	30741614	30741704	1000	-	.	gene_id "MSTRG.161332"; transcript_id "MSTRG.161332.721"; exon_number "10";
chr6	StringTie	exon	30741792	30741867	1000	-	.	gene_id "MSTRG.161332"; transcript_id "MSTRG.161332.721"; exon_number "11";
chr6	StringTie	exon	30742147	30742203	1000	-	.	gene_id "MSTRG.161332"; transcript_id "MSTRG.161332.721"; exon_number "12";
chr6	StringTie	exon	30742467	30742570	1000	-	.	gene_id "MSTRG.161332"; transcript_id "MSTRG.161332.721"; exon_number "13";
chr6	StringTie	exon	30742705	30742733	1000	-	.	gene_id "MSTRG.161332"; transcript_id "MSTRG.161332.721"; exon_number "14";
chr6	StringTie	transcript	30727710	30742727	1000	-	.	gene_id "MSTRG.161332"; transcript_id "MSTRG.161332.724";
chr6	StringTie	exon	30727710	30728145	1000	-	.	gene_id "MSTRG.161332"; transcript_id "MSTRG.161332.724"; exon_number "1";
chr6	StringTie	exon	30730022	30730186	1000	-	.	gene_id "MSTRG.161332"; transcript_id "MSTRG.161332.724"; exon_number "2";
chr6	StringTie	exon	30730428	30730565	1000	-	.	gene_id "MSTRG.161332"; transcript_id "MSTRG.161332.724"; exon_number "3";
chr6	StringTie	exon	30730682	30730727	1000	-	.	gene_id "MSTRG.161332"; transcript_id "MSTRG.161332.724"; exon_number "4";
chr6	StringTie	exon	30730919	30731100	1000	-	.	gene_id "MSTRG.161332"; transcript_id "MSTRG.161332.724"; exon_number "5";
chr6	StringTie	exon	30733616	30733712	1000	-	.	gene_id "MSTRG.161332"; transcript_id "MSTRG.161332.724"; exon_number "6";
chr6	StringTie	exon	30740158	30740310	1000	-	.	gene_id "MSTRG.161332"; transcript_id "MSTRG.161332.724"; exon_number "7";
chr6	StringTie	exon	30740496	30740591	1000	-	.	gene_id "MSTRG.161332"; transcript_id "MSTRG.161332.724"; exon_number "8";
chr6	StringTie	exon	30740679	30740798	1000	-	.	gene_id "MSTRG.161332"; transcript_id "MSTRG.161332.724"; exon_number "9";
chr6	StringTie	exon	30741036	30741704	1000	-	.	gene_id "MSTRG.161332"; transcript_id "MSTRG.161332.724"; exon_number "10";
chr6	StringTie	exon	30741792	30742203	1000	-	.	gene_id "MSTRG.161332"; transcript_id "MSTRG.161332.724"; exon_number "11";
chr6	StringTie	exon	30742527	30742727	1000	-	.	gene_id "MSTRG.161332"; transcript_id "MSTRG.161332.724"; exon_number "12";
chr6	StringTie	transcript	30727712	30742923	1000	-	.	gene_id "MSTRG.161332"; transcript_id "MSTRG.161332.725";
chr6	StringTie	exon	30727712	30728145	1000	-	.	gene_id "MSTRG.161332"; transcript_id "MSTRG.161332.725"; exon_number "1";
chr6	StringTie	exon	30730037	30730186	1000	-	.	gene_id "MSTRG.161332"; transcript_id "MSTRG.161332.725"; exon_number "2";
chr6	StringTie	exon	30730428	30730439	1000	-	.	gene_id "MSTRG.161332"; transcript_id "MSTRG.161332.725"; exon_number "3";
chr6	StringTie	exon	30730467	30730565	1000	-	.	gene_id "MSTRG.161332"; transcript_id "MSTRG.161332.725"; exon_number "4";
chr6	StringTie	exon	30730682	30730727	1000	-	.	gene_id "MSTRG.161332"; transcript_id "MSTRG.161332.725"; exon_number "5";
chr6	StringTie	exon	30730919	30731100	1000	-	.	gene_id "MSTRG.161332"; transcript_id "MSTRG.161332.725"; exon_number "6";
chr6	StringTie	exon	30740158	30740310	1000	-	.	gene_id "MSTRG.161332"; transcript_id "MSTRG.161332.725"; exon_number "7";
chr6	StringTie	exon	30740496	30740591	1000	-	.	gene_id "MSTRG.161332"; transcript_id "MSTRG.161332.725"; exon_number "8";
chr6	StringTie	exon	30740679	30740798	1000	-	.	gene_id "MSTRG.161332"; transcript_id "MSTRG.161332.725"; exon_number "9";
chr6	StringTie	exon	30741190	30741333	1000	-	.	gene_id "MSTRG.161332"; transcript_id "MSTRG.161332.725"; exon_number "10";
chr6	StringTie	exon	30741614	30741704	1000	-	.	gene_id "MSTRG.161332"; transcript_id "MSTRG.161332.725"; exon_number "11";
chr6	StringTie	exon	30741792	30741867	1000	-	.	gene_id "MSTRG.161332"; transcript_id "MSTRG.161332.725"; exon_number "12";
chr6	StringTie	exon	30742147	30742203	1000	-	.	gene_id "MSTRG.161332"; transcript_id "MSTRG.161332.725"; exon_number "13";
chr6	StringTie	exon	30742527	30742923	1000	-	.	gene_id "MSTRG.161332"; transcript_id "MSTRG.161332.725"; exon_number "14";
chr6	StringTie	transcript	30727713	30742744	1000	-	.	gene_id "MSTRG.161332"; transcript_id "MSTRG.161332.726";
chr6	StringTie	exon	30727713	30728145	1000	-	.	gene_id "MSTRG.161332"; transcript_id "MSTRG.161332.726"; exon_number "1";
chr6	StringTie	exon	30730022	30730186	1000	-	.	gene_id "MSTRG.161332"; transcript_id "MSTRG.161332.726"; exon_number "2";
chr6	StringTie	exon	30730428	30730565	1000	-	.	gene_id "MSTRG.161332"; transcript_id "MSTRG.161332.726"; exon_number "3";
chr6	StringTie	exon	30730682	30730727	1000	-	.	gene_id "MSTRG.161332"; transcript_id "MSTRG.161332.726"; exon_number "4";
chr6	StringTie	exon	30730919	30731100	1000	-	.	gene_id "MSTRG.161332"; transcript_id "MSTRG.161332.726"; exon_number "5";
chr6	StringTie	exon	30740158	30740310	1000	-	.	gene_id "MSTRG.161332"; transcript_id "MSTRG.161332.726"; exon_number "6";
chr6	StringTie	exon	30740496	30740591	1000	-	.	gene_id "MSTRG.161332"; transcript_id "MSTRG.161332.726"; exon_number "7";
chr6	StringTie	exon	30740679	30740798	1000	-	.	gene_id "MSTRG.161332"; transcript_id "MSTRG.161332.726"; exon_number "8";
chr6	StringTie	exon	30741614	30741704	1000	-	.	gene_id "MSTRG.161332"; transcript_id "MSTRG.161332.726"; exon_number "9";
chr6	StringTie	exon	30741792	30741867	1000	-	.	gene_id "MSTRG.161332"; transcript_id "MSTRG.161332.726"; exon_number "10";
chr6	StringTie	exon	30742147	30742203	1000	-	.	gene_id "MSTRG.161332"; transcript_id "MSTRG.161332.726"; exon_number "11";
chr6	StringTie	exon	30742384	30742744	1000	-	.	gene_id "MSTRG.161332"; transcript_id "MSTRG.161332.726"; exon_number "12";
chr6	StringTie	transcript	30727713	30742711	1000	-	.	gene_id "MSTRG.161332"; transcript_id "MSTRG.161332.727";
chr6	StringTie	exon	30727713	30728145	1000	-	.	gene_id "MSTRG.161332"; transcript_id "MSTRG.161332.727"; exon_number "1";
chr6	StringTie	exon	30730022	30730186	1000	-	.	gene_id "MSTRG.161332"; transcript_id "MSTRG.161332.727"; exon_number "2";
chr6	StringTie	exon	30730428	30730565	1000	-	.	gene_id "MSTRG.161332"; transcript_id "MSTRG.161332.727"; exon_number "3";
chr6	StringTie	exon	30730682	30730818	1000	-	.	gene_id "MSTRG.161332"; transcript_id "MSTRG.161332.727"; exon_number "4";
chr6	StringTie	exon	30730919	30731100	1000	-	.	gene_id "MSTRG.161332"; transcript_id "MSTRG.161332.727"; exon_number "5";
chr6	StringTie	exon	30740158	30740310	1000	-	.	gene_id "MSTRG.161332"; transcript_id "MSTRG.161332.727"; exon_number "6";
chr6	StringTie	exon	30740496	30740591	1000	-	.	gene_id "MSTRG.161332"; transcript_id "MSTRG.161332.727"; exon_number "7";
chr6	StringTie	exon	30740679	30740798	1000	-	.	gene_id "MSTRG.161332"; transcript_id "MSTRG.161332.727"; exon_number "8";
chr6	StringTie	exon	30741190	30741704	1000	-	.	gene_id "MSTRG.161332"; transcript_id "MSTRG.161332.727"; exon_number "9";
chr6	StringTie	exon	30741792	30741867	1000	-	.	gene_id "MSTRG.161332"; transcript_id "MSTRG.161332.727"; exon_number "10";
chr6	StringTie	exon	30742147	30742203	1000	-	.	gene_id "MSTRG.161332"; transcript_id "MSTRG.161332.727"; exon_number "11";
chr6	StringTie	exon	30742527	30742711	1000	-	.	gene_id "MSTRG.161332"; transcript_id "MSTRG.161332.727"; exon_number "12";
chr6	StringTie	transcript	30727713	30742716	1000	-	.	gene_id "MSTRG.161332"; transcript_id "MSTRG.161332.728";
chr6	StringTie	exon	30727713	30728145	1000	-	.	gene_id "MSTRG.161332"; transcript_id "MSTRG.161332.728"; exon_number "1";
chr6	StringTie	exon	30730022	30730169	1000	-	.	gene_id "MSTRG.161332"; transcript_id "MSTRG.161332.728"; exon_number "2";
chr6	StringTie	exon	30730428	30730565	1000	-	.	gene_id "MSTRG.161332"; transcript_id "MSTRG.161332.728"; exon_number "3";
chr6	StringTie	exon	30730682	30730727	1000	-	.	gene_id "MSTRG.161332"; transcript_id "MSTRG.161332.728"; exon_number "4";
chr6	StringTie	exon	30730919	30731100	1000	-	.	gene_id "MSTRG.161332"; transcript_id "MSTRG.161332.728"; exon_number "5";
chr6	StringTie	exon	30740158	30740310	1000	-	.	gene_id "MSTRG.161332"; transcript_id "MSTRG.161332.728"; exon_number "6";
chr6	StringTie	exon	30740496	30740591	1000	-	.	gene_id "MSTRG.161332"; transcript_id "MSTRG.161332.728"; exon_number "7";
chr6	StringTie	exon	30740679	30740798	1000	-	.	gene_id "MSTRG.161332"; transcript_id "MSTRG.161332.728"; exon_number "8";
chr6	StringTie	exon	30741190	30741704	1000	-	.	gene_id "MSTRG.161332"; transcript_id "MSTRG.161332.728"; exon_number "9";
chr6	StringTie	exon	30741792	30741867	1000	-	.	gene_id "MSTRG.161332"; transcript_id "MSTRG.161332.728"; exon_number "10";
chr6	StringTie	exon	30742147	30742203	1000	-	.	gene_id "MSTRG.161332"; transcript_id "MSTRG.161332.728"; exon_number "11";
chr6	StringTie	exon	30742527	30742716	1000	-	.	gene_id "MSTRG.161332"; transcript_id "MSTRG.161332.728"; exon_number "12";
chr6	StringTie	transcript	30727713	30742919	1000	-	.	gene_id "MSTRG.161332"; transcript_id "MSTRG.161332.729";
chr6	StringTie	exon	30727713	30728145	1000	-	.	gene_id "MSTRG.161332"; transcript_id "MSTRG.161332.729"; exon_number "1";
chr6	StringTie	exon	30730037	30730186	1000	-	.	gene_id "MSTRG.161332"; transcript_id "MSTRG.161332.729"; exon_number "2";
chr6	StringTie	exon	30730428	30730565	1000	-	.	gene_id "MSTRG.161332"; transcript_id "MSTRG.161332.729"; exon_number "3";
chr6	StringTie	exon	30730682	30730727	1000	-	.	gene_id "MSTRG.161332"; transcript_id "MSTRG.161332.729"; exon_number "4";
chr6	StringTie	exon	30730919	30731100	1000	-	.	gene_id "MSTRG.161332"; transcript_id "MSTRG.161332.729"; exon_number "5";
chr6	StringTie	exon	30733616	30733712	1000	-	.	gene_id "MSTRG.161332"; transcript_id "MSTRG.161332.729"; exon_number "6";
chr6	StringTie	exon	30740158	30740310	1000	-	.	gene_id "MSTRG.161332"; transcript_id "MSTRG.161332.729"; exon_number "7";
chr6	StringTie	exon	30740496	30740591	1000	-	.	gene_id "MSTRG.161332"; transcript_id "MSTRG.161332.729"; exon_number "8";
chr6	StringTie	exon	30740679	30740798	1000	-	.	gene_id "MSTRG.161332"; transcript_id "MSTRG.161332.729"; exon_number "9";
chr6	StringTie	exon	30741196	30741704	1000	-	.	gene_id "MSTRG.161332"; transcript_id "MSTRG.161332.729"; exon_number "10";
chr6	StringTie	exon	30741792	30741867	1000	-	.	gene_id "MSTRG.161332"; transcript_id "MSTRG.161332.729"; exon_number "11";
chr6	StringTie	exon	30742147	30742203	1000	-	.	gene_id "MSTRG.161332"; transcript_id "MSTRG.161332.729"; exon_number "12";
chr6	StringTie	exon	30742467	30742919	1000	-	.	gene_id "MSTRG.161332"; transcript_id "MSTRG.161332.729"; exon_number "13";
chr6	StringTie	transcript	30667957	30673099	1000	-	.	gene_id "MSTRG.161332"; transcript_id "MSTRG.161332.73";
chr6	StringTie	exon	30667957	30668208	1000	-	.	gene_id "MSTRG.161332"; transcript_id "MSTRG.161332.73"; exon_number "1";
chr6	StringTie	exon	30670410	30670466	1000	-	.	gene_id "MSTRG.161332"; transcript_id "MSTRG.161332.73"; exon_number "2";
chr6	StringTie	exon	30670790	30670952	1000	-	.	gene_id "MSTRG.161332"; transcript_id "MSTRG.161332.73"; exon_number "3";
chr6	StringTie	exon	30671036	30671274	1000	-	.	gene_id "MSTRG.161332"; transcript_id "MSTRG.161332.73"; exon_number "4";
chr6	StringTie	exon	30672956	30673099	1000	-	.	gene_id "MSTRG.161332"; transcript_id "MSTRG.161332.73"; exon_number "5";
chr6	StringTie	transcript	30727713	30742721	1000	-	.	gene_id "MSTRG.161332"; transcript_id "MSTRG.161332.730";
chr6	StringTie	exon	30727713	30728149	1000	-	.	gene_id "MSTRG.161332"; transcript_id "MSTRG.161332.730"; exon_number "1";
chr6	StringTie	exon	30730022	30730186	1000	-	.	gene_id "MSTRG.161332"; transcript_id "MSTRG.161332.730"; exon_number "2";
chr6	StringTie	exon	30730428	30730565	1000	-	.	gene_id "MSTRG.161332"; transcript_id "MSTRG.161332.730"; exon_number "3";
chr6	StringTie	exon	30730682	30730727	1000	-	.	gene_id "MSTRG.161332"; transcript_id "MSTRG.161332.730"; exon_number "4";
chr6	StringTie	exon	30730919	30731100	1000	-	.	gene_id "MSTRG.161332"; transcript_id "MSTRG.161332.730"; exon_number "5";
chr6	StringTie	exon	30740158	30740310	1000	-	.	gene_id "MSTRG.161332"; transcript_id "MSTRG.161332.730"; exon_number "6";
chr6	StringTie	exon	30740496	30740591	1000	-	.	gene_id "MSTRG.161332"; transcript_id "MSTRG.161332.730"; exon_number "7";
chr6	StringTie	exon	30740679	30740798	1000	-	.	gene_id "MSTRG.161332"; transcript_id "MSTRG.161332.730"; exon_number "8";
chr6	StringTie	exon	30741190	30741333	1000	-	.	gene_id "MSTRG.161332"; transcript_id "MSTRG.161332.730"; exon_number "9";
chr6	StringTie	exon	30741614	30741704	1000	-	.	gene_id "MSTRG.161332"; transcript_id "MSTRG.161332.730"; exon_number "10";
chr6	StringTie	exon	30741792	30741799	1000	-	.	gene_id "MSTRG.161332"; transcript_id "MSTRG.161332.730"; exon_number "11";
chr6	StringTie	exon	30742147	30742203	1000	-	.	gene_id "MSTRG.161332"; transcript_id "MSTRG.161332.730"; exon_number "12";
chr6	StringTie	exon	30742467	30742721	1000	-	.	gene_id "MSTRG.161332"; transcript_id "MSTRG.161332.730"; exon_number "13";
chr6	StringTie	transcript	30727713	30742731	1000	-	.	gene_id "MSTRG.161332"; transcript_id "MSTRG.161332.731";
chr6	StringTie	exon	30727713	30728145	1000	-	.	gene_id "MSTRG.161332"; transcript_id "MSTRG.161332.731"; exon_number "1";
chr6	StringTie	exon	30730022	30730186	1000	-	.	gene_id "MSTRG.161332"; transcript_id "MSTRG.161332.731"; exon_number "2";
chr6	StringTie	exon	30730428	30730565	1000	-	.	gene_id "MSTRG.161332"; transcript_id "MSTRG.161332.731"; exon_number "3";
chr6	StringTie	exon	30730682	30730727	1000	-	.	gene_id "MSTRG.161332"; transcript_id "MSTRG.161332.731"; exon_number "4";
chr6	StringTie	exon	30730919	30730983	1000	-	.	gene_id "MSTRG.161332"; transcript_id "MSTRG.161332.731"; exon_number "5";
chr6	StringTie	exon	30731008	30731100	1000	-	.	gene_id "MSTRG.161332"; transcript_id "MSTRG.161332.731"; exon_number "6";
chr6	StringTie	exon	30740158	30740310	1000	-	.	gene_id "MSTRG.161332"; transcript_id "MSTRG.161332.731"; exon_number "7";
chr6	StringTie	exon	30740496	30740591	1000	-	.	gene_id "MSTRG.161332"; transcript_id "MSTRG.161332.731"; exon_number "8";
chr6	StringTie	exon	30740679	30740798	1000	-	.	gene_id "MSTRG.161332"; transcript_id "MSTRG.161332.731"; exon_number "9";
chr6	StringTie	exon	30741190	30741333	1000	-	.	gene_id "MSTRG.161332"; transcript_id "MSTRG.161332.731"; exon_number "10";
chr6	StringTie	exon	30741614	30741704	1000	-	.	gene_id "MSTRG.161332"; transcript_id "MSTRG.161332.731"; exon_number "11";
chr6	StringTie	exon	30741792	30741867	1000	-	.	gene_id "MSTRG.161332"; transcript_id "MSTRG.161332.731"; exon_number "12";
chr6	StringTie	exon	30742147	30742203	1000	-	.	gene_id "MSTRG.161332"; transcript_id "MSTRG.161332.731"; exon_number "13";
chr6	StringTie	exon	30742467	30742731	1000	-	.	gene_id "MSTRG.161332"; transcript_id "MSTRG.161332.731"; exon_number "14";
chr6	StringTie	transcript	30727713	30742743	1000	-	.	gene_id "MSTRG.161332"; transcript_id "MSTRG.161332.732";
chr6	StringTie	exon	30727713	30728145	1000	-	.	gene_id "MSTRG.161332"; transcript_id "MSTRG.161332.732"; exon_number "1";
chr6	StringTie	exon	30730022	30730186	1000	-	.	gene_id "MSTRG.161332"; transcript_id "MSTRG.161332.732"; exon_number "2";
chr6	StringTie	exon	30730428	30730565	1000	-	.	gene_id "MSTRG.161332"; transcript_id "MSTRG.161332.732"; exon_number "3";
chr6	StringTie	exon	30730682	30730727	1000	-	.	gene_id "MSTRG.161332"; transcript_id "MSTRG.161332.732"; exon_number "4";
chr6	StringTie	exon	30730919	30731031	1000	-	.	gene_id "MSTRG.161332"; transcript_id "MSTRG.161332.732"; exon_number "5";
chr6	StringTie	exon	30731053	30731100	1000	-	.	gene_id "MSTRG.161332"; transcript_id "MSTRG.161332.732"; exon_number "6";
chr6	StringTie	exon	30740158	30740310	1000	-	.	gene_id "MSTRG.161332"; transcript_id "MSTRG.161332.732"; exon_number "7";
chr6	StringTie	exon	30740496	30740591	1000	-	.	gene_id "MSTRG.161332"; transcript_id "MSTRG.161332.732"; exon_number "8";
chr6	StringTie	exon	30740679	30740798	1000	-	.	gene_id "MSTRG.161332"; transcript_id "MSTRG.161332.732"; exon_number "9";
chr6	StringTie	exon	30741190	30741333	1000	-	.	gene_id "MSTRG.161332"; transcript_id "MSTRG.161332.732"; exon_number "10";
chr6	StringTie	exon	30741614	30741704	1000	-	.	gene_id "MSTRG.161332"; transcript_id "MSTRG.161332.732"; exon_number "11";
chr6	StringTie	exon	30741792	30741867	1000	-	.	gene_id "MSTRG.161332"; transcript_id "MSTRG.161332.732"; exon_number "12";
chr6	StringTie	exon	30742147	30742203	1000	-	.	gene_id "MSTRG.161332"; transcript_id "MSTRG.161332.732"; exon_number "13";
chr6	StringTie	exon	30742467	30742743	1000	-	.	gene_id "MSTRG.161332"; transcript_id "MSTRG.161332.732"; exon_number "14";
chr6	StringTie	transcript	30727714	30742713	1000	-	.	gene_id "MSTRG.161332"; transcript_id "MSTRG.161332.733";
chr6	StringTie	exon	30727714	30728145	1000	-	.	gene_id "MSTRG.161332"; transcript_id "MSTRG.161332.733"; exon_number "1";
chr6	StringTie	exon	30730037	30730186	1000	-	.	gene_id "MSTRG.161332"; transcript_id "MSTRG.161332.733"; exon_number "2";
chr6	StringTie	exon	30730428	30730565	1000	-	.	gene_id "MSTRG.161332"; transcript_id "MSTRG.161332.733"; exon_number "3";
chr6	StringTie	exon	30730919	30731100	1000	-	.	gene_id "MSTRG.161332"; transcript_id "MSTRG.161332.733"; exon_number "4";
chr6	StringTie	exon	30740158	30740310	1000	-	.	gene_id "MSTRG.161332"; transcript_id "MSTRG.161332.733"; exon_number "5";
chr6	StringTie	exon	30740496	30740591	1000	-	.	gene_id "MSTRG.161332"; transcript_id "MSTRG.161332.733"; exon_number "6";
chr6	StringTie	exon	30740679	30740798	1000	-	.	gene_id "MSTRG.161332"; transcript_id "MSTRG.161332.733"; exon_number "7";
chr6	StringTie	exon	30741190	30741704	1000	-	.	gene_id "MSTRG.161332"; transcript_id "MSTRG.161332.733"; exon_number "8";
chr6	StringTie	exon	30741792	30742203	1000	-	.	gene_id "MSTRG.161332"; transcript_id "MSTRG.161332.733"; exon_number "9";
chr6	StringTie	exon	30742527	30742713	1000	-	.	gene_id "MSTRG.161332"; transcript_id "MSTRG.161332.733"; exon_number "10";
chr6	StringTie	transcript	30727714	30742389	1000	-	.	gene_id "MSTRG.161332"; transcript_id "MSTRG.161332.734";
chr6	StringTie	exon	30727714	30728145	1000	-	.	gene_id "MSTRG.161332"; transcript_id "MSTRG.161332.734"; exon_number "1";
chr6	StringTie	exon	30730022	30730186	1000	-	.	gene_id "MSTRG.161332"; transcript_id "MSTRG.161332.734"; exon_number "2";
chr6	StringTie	exon	30730428	30730439	1000	-	.	gene_id "MSTRG.161332"; transcript_id "MSTRG.161332.734"; exon_number "3";
chr6	StringTie	exon	30730467	30730565	1000	-	.	gene_id "MSTRG.161332"; transcript_id "MSTRG.161332.734"; exon_number "4";
chr6	StringTie	exon	30730682	30730727	1000	-	.	gene_id "MSTRG.161332"; transcript_id "MSTRG.161332.734"; exon_number "5";
chr6	StringTie	exon	30730919	30731100	1000	-	.	gene_id "MSTRG.161332"; transcript_id "MSTRG.161332.734"; exon_number "6";
chr6	StringTie	exon	30740158	30740310	1000	-	.	gene_id "MSTRG.161332"; transcript_id "MSTRG.161332.734"; exon_number "7";
chr6	StringTie	exon	30740496	30740591	1000	-	.	gene_id "MSTRG.161332"; transcript_id "MSTRG.161332.734"; exon_number "8";
chr6	StringTie	exon	30740679	30740798	1000	-	.	gene_id "MSTRG.161332"; transcript_id "MSTRG.161332.734"; exon_number "9";
chr6	StringTie	exon	30741190	30741333	1000	-	.	gene_id "MSTRG.161332"; transcript_id "MSTRG.161332.734"; exon_number "10";
chr6	StringTie	exon	30741614	30741704	1000	-	.	gene_id "MSTRG.161332"; transcript_id "MSTRG.161332.734"; exon_number "11";
chr6	StringTie	exon	30741792	30741867	1000	-	.	gene_id "MSTRG.161332"; transcript_id "MSTRG.161332.734"; exon_number "12";
chr6	StringTie	exon	30742147	30742389	1000	-	.	gene_id "MSTRG.161332"; transcript_id "MSTRG.161332.734"; exon_number "13";
chr6	StringTie	transcript	30727714	30742773	1000	-	.	gene_id "MSTRG.161332"; transcript_id "MSTRG.161332.735";
chr6	StringTie	exon	30727714	30728145	1000	-	.	gene_id "MSTRG.161332"; transcript_id "MSTRG.161332.735"; exon_number "1";
chr6	StringTie	exon	30730037	30730186	1000	-	.	gene_id "MSTRG.161332"; transcript_id "MSTRG.161332.735"; exon_number "2";
chr6	StringTie	exon	30730428	30730565	1000	-	.	gene_id "MSTRG.161332"; transcript_id "MSTRG.161332.735"; exon_number "3";
chr6	StringTie	exon	30730682	30730727	1000	-	.	gene_id "MSTRG.161332"; transcript_id "MSTRG.161332.735"; exon_number "4";
chr6	StringTie	exon	30730919	30731100	1000	-	.	gene_id "MSTRG.161332"; transcript_id "MSTRG.161332.735"; exon_number "5";
chr6	StringTie	exon	30740158	30740310	1000	-	.	gene_id "MSTRG.161332"; transcript_id "MSTRG.161332.735"; exon_number "6";
chr6	StringTie	exon	30740496	30740591	1000	-	.	gene_id "MSTRG.161332"; transcript_id "MSTRG.161332.735"; exon_number "7";
chr6	StringTie	exon	30740679	30740798	1000	-	.	gene_id "MSTRG.161332"; transcript_id "MSTRG.161332.735"; exon_number "8";
chr6	StringTie	exon	30741196	30741333	1000	-	.	gene_id "MSTRG.161332"; transcript_id "MSTRG.161332.735"; exon_number "9";
chr6	StringTie	exon	30741614	30741704	1000	-	.	gene_id "MSTRG.161332"; transcript_id "MSTRG.161332.735"; exon_number "10";
chr6	StringTie	exon	30741792	30741867	1000	-	.	gene_id "MSTRG.161332"; transcript_id "MSTRG.161332.735"; exon_number "11";
chr6	StringTie	exon	30742147	30742203	1000	-	.	gene_id "MSTRG.161332"; transcript_id "MSTRG.161332.735"; exon_number "12";
chr6	StringTie	exon	30742467	30742587	1000	-	.	gene_id "MSTRG.161332"; transcript_id "MSTRG.161332.735"; exon_number "13";
chr6	StringTie	exon	30742717	30742773	1000	-	.	gene_id "MSTRG.161332"; transcript_id "MSTRG.161332.735"; exon_number "14";
chr6	StringTie	transcript	30727715	30742729	1000	-	.	gene_id "MSTRG.161332"; transcript_id "MSTRG.161332.736";
chr6	StringTie	exon	30727715	30728145	1000	-	.	gene_id "MSTRG.161332"; transcript_id "MSTRG.161332.736"; exon_number "1";
chr6	StringTie	exon	30730022	30730186	1000	-	.	gene_id "MSTRG.161332"; transcript_id "MSTRG.161332.736"; exon_number "2";
chr6	StringTie	exon	30730420	30730565	1000	-	.	gene_id "MSTRG.161332"; transcript_id "MSTRG.161332.736"; exon_number "3";
chr6	StringTie	exon	30730682	30730727	1000	-	.	gene_id "MSTRG.161332"; transcript_id "MSTRG.161332.736"; exon_number "4";
chr6	StringTie	exon	30730919	30731100	1000	-	.	gene_id "MSTRG.161332"; transcript_id "MSTRG.161332.736"; exon_number "5";
chr6	StringTie	exon	30740158	30740310	1000	-	.	gene_id "MSTRG.161332"; transcript_id "MSTRG.161332.736"; exon_number "6";
chr6	StringTie	exon	30740496	30740591	1000	-	.	gene_id "MSTRG.161332"; transcript_id "MSTRG.161332.736"; exon_number "7";
chr6	StringTie	exon	30740679	30740798	1000	-	.	gene_id "MSTRG.161332"; transcript_id "MSTRG.161332.736"; exon_number "8";
chr6	StringTie	exon	30741190	30741333	1000	-	.	gene_id "MSTRG.161332"; transcript_id "MSTRG.161332.736"; exon_number "9";
chr6	StringTie	exon	30742147	30742203	1000	-	.	gene_id "MSTRG.161332"; transcript_id "MSTRG.161332.736"; exon_number "10";
chr6	StringTie	exon	30742527	30742729	1000	-	.	gene_id "MSTRG.161332"; transcript_id "MSTRG.161332.736"; exon_number "11";
chr6	StringTie	transcript	30727715	30742755	1000	-	.	gene_id "MSTRG.161332"; transcript_id "MSTRG.161332.737";
chr6	StringTie	exon	30727715	30728145	1000	-	.	gene_id "MSTRG.161332"; transcript_id "MSTRG.161332.737"; exon_number "1";
chr6	StringTie	exon	30730037	30730186	1000	-	.	gene_id "MSTRG.161332"; transcript_id "MSTRG.161332.737"; exon_number "2";
chr6	StringTie	exon	30730420	30730565	1000	-	.	gene_id "MSTRG.161332"; transcript_id "MSTRG.161332.737"; exon_number "3";
chr6	StringTie	exon	30730682	30730727	1000	-	.	gene_id "MSTRG.161332"; transcript_id "MSTRG.161332.737"; exon_number "4";
chr6	StringTie	exon	30730919	30731100	1000	-	.	gene_id "MSTRG.161332"; transcript_id "MSTRG.161332.737"; exon_number "5";
chr6	StringTie	exon	30740158	30740310	1000	-	.	gene_id "MSTRG.161332"; transcript_id "MSTRG.161332.737"; exon_number "6";
chr6	StringTie	exon	30740496	30740591	1000	-	.	gene_id "MSTRG.161332"; transcript_id "MSTRG.161332.737"; exon_number "7";
chr6	StringTie	exon	30740679	30740798	1000	-	.	gene_id "MSTRG.161332"; transcript_id "MSTRG.161332.737"; exon_number "8";
chr6	StringTie	exon	30741190	30741333	1000	-	.	gene_id "MSTRG.161332"; transcript_id "MSTRG.161332.737"; exon_number "9";
chr6	StringTie	exon	30742147	30742203	1000	-	.	gene_id "MSTRG.161332"; transcript_id "MSTRG.161332.737"; exon_number "10";
chr6	StringTie	exon	30742527	30742755	1000	-	.	gene_id "MSTRG.161332"; transcript_id "MSTRG.161332.737"; exon_number "11";
chr6	StringTie	transcript	30727715	30742896	1000	-	.	gene_id "MSTRG.161332"; transcript_id "MSTRG.161332.738";
chr6	StringTie	exon	30727715	30728145	1000	-	.	gene_id "MSTRG.161332"; transcript_id "MSTRG.161332.738"; exon_number "1";
chr6	StringTie	exon	30730037	30730186	1000	-	.	gene_id "MSTRG.161332"; transcript_id "MSTRG.161332.738"; exon_number "2";
chr6	StringTie	exon	30730428	30730514	1000	-	.	gene_id "MSTRG.161332"; transcript_id "MSTRG.161332.738"; exon_number "3";
chr6	StringTie	exon	30730927	30731100	1000	-	.	gene_id "MSTRG.161332"; transcript_id "MSTRG.161332.738"; exon_number "4";
chr6	StringTie	exon	30740158	30740310	1000	-	.	gene_id "MSTRG.161332"; transcript_id "MSTRG.161332.738"; exon_number "5";
chr6	StringTie	exon	30740496	30740591	1000	-	.	gene_id "MSTRG.161332"; transcript_id "MSTRG.161332.738"; exon_number "6";
chr6	StringTie	exon	30740679	30740798	1000	-	.	gene_id "MSTRG.161332"; transcript_id "MSTRG.161332.738"; exon_number "7";
chr6	StringTie	exon	30741190	30741333	1000	-	.	gene_id "MSTRG.161332"; transcript_id "MSTRG.161332.738"; exon_number "8";
chr6	StringTie	exon	30741614	30741704	1000	-	.	gene_id "MSTRG.161332"; transcript_id "MSTRG.161332.738"; exon_number "9";
chr6	StringTie	exon	30741792	30741867	1000	-	.	gene_id "MSTRG.161332"; transcript_id "MSTRG.161332.738"; exon_number "10";
chr6	StringTie	exon	30742147	30742203	1000	-	.	gene_id "MSTRG.161332"; transcript_id "MSTRG.161332.738"; exon_number "11";
chr6	StringTie	exon	30742467	30742896	1000	-	.	gene_id "MSTRG.161332"; transcript_id "MSTRG.161332.738"; exon_number "12";
chr6	StringTie	transcript	30727715	30742920	1000	-	.	gene_id "MSTRG.161332"; transcript_id "MSTRG.161332.739";
chr6	StringTie	exon	30727715	30728145	1000	-	.	gene_id "MSTRG.161332"; transcript_id "MSTRG.161332.739"; exon_number "1";
chr6	StringTie	exon	30730022	30730186	1000	-	.	gene_id "MSTRG.161332"; transcript_id "MSTRG.161332.739"; exon_number "2";
chr6	StringTie	exon	30730428	30730565	1000	-	.	gene_id "MSTRG.161332"; transcript_id "MSTRG.161332.739"; exon_number "3";
chr6	StringTie	exon	30730682	30730727	1000	-	.	gene_id "MSTRG.161332"; transcript_id "MSTRG.161332.739"; exon_number "4";
chr6	StringTie	exon	30730919	30731100	1000	-	.	gene_id "MSTRG.161332"; transcript_id "MSTRG.161332.739"; exon_number "5";
chr6	StringTie	exon	30740158	30740306	1000	-	.	gene_id "MSTRG.161332"; transcript_id "MSTRG.161332.739"; exon_number "6";
chr6	StringTie	exon	30740496	30740591	1000	-	.	gene_id "MSTRG.161332"; transcript_id "MSTRG.161332.739"; exon_number "7";
chr6	StringTie	exon	30740679	30740798	1000	-	.	gene_id "MSTRG.161332"; transcript_id "MSTRG.161332.739"; exon_number "8";
chr6	StringTie	exon	30741190	30741333	1000	-	.	gene_id "MSTRG.161332"; transcript_id "MSTRG.161332.739"; exon_number "9";
chr6	StringTie	exon	30741614	30741704	1000	-	.	gene_id "MSTRG.161332"; transcript_id "MSTRG.161332.739"; exon_number "10";
chr6	StringTie	exon	30741792	30741867	1000	-	.	gene_id "MSTRG.161332"; transcript_id "MSTRG.161332.739"; exon_number "11";
chr6	StringTie	exon	30742147	30742203	1000	-	.	gene_id "MSTRG.161332"; transcript_id "MSTRG.161332.739"; exon_number "12";
chr6	StringTie	exon	30742527	30742920	1000	-	.	gene_id "MSTRG.161332"; transcript_id "MSTRG.161332.739"; exon_number "13";
chr6	StringTie	transcript	30667975	30673010	1000	-	.	gene_id "MSTRG.161332"; transcript_id "MSTRG.161332.74";
chr6	StringTie	exon	30667975	30668208	1000	-	.	gene_id "MSTRG.161332"; transcript_id "MSTRG.161332.74"; exon_number "1";
chr6	StringTie	exon	30670410	30670466	1000	-	.	gene_id "MSTRG.161332"; transcript_id "MSTRG.161332.74"; exon_number "2";
chr6	StringTie	exon	30670790	30670952	1000	-	.	gene_id "MSTRG.161332"; transcript_id "MSTRG.161332.74"; exon_number "3";
chr6	StringTie	exon	30671036	30671262	1000	-	.	gene_id "MSTRG.161332"; transcript_id "MSTRG.161332.74"; exon_number "4";
chr6	StringTie	exon	30672635	30673010	1000	-	.	gene_id "MSTRG.161332"; transcript_id "MSTRG.161332.74"; exon_number "5";
chr6	StringTie	transcript	30727716	30742733	1000	-	.	gene_id "MSTRG.161332"; transcript_id "MSTRG.161332.740";
chr6	StringTie	exon	30727716	30728145	1000	-	.	gene_id "MSTRG.161332"; transcript_id "MSTRG.161332.740"; exon_number "1";
chr6	StringTie	exon	30730022	30730186	1000	-	.	gene_id "MSTRG.161332"; transcript_id "MSTRG.161332.740"; exon_number "2";
chr6	StringTie	exon	30730428	30730565	1000	-	.	gene_id "MSTRG.161332"; transcript_id "MSTRG.161332.740"; exon_number "3";
chr6	StringTie	exon	30730682	30730727	1000	-	.	gene_id "MSTRG.161332"; transcript_id "MSTRG.161332.740"; exon_number "4";
chr6	StringTie	exon	30730919	30731100	1000	-	.	gene_id "MSTRG.161332"; transcript_id "MSTRG.161332.740"; exon_number "5";
chr6	StringTie	exon	30740158	30740306	1000	-	.	gene_id "MSTRG.161332"; transcript_id "MSTRG.161332.740"; exon_number "6";
chr6	StringTie	exon	30740496	30740591	1000	-	.	gene_id "MSTRG.161332"; transcript_id "MSTRG.161332.740"; exon_number "7";
chr6	StringTie	exon	30740679	30740798	1000	-	.	gene_id "MSTRG.161332"; transcript_id "MSTRG.161332.740"; exon_number "8";
chr6	StringTie	exon	30741190	30741333	1000	-	.	gene_id "MSTRG.161332"; transcript_id "MSTRG.161332.740"; exon_number "9";
chr6	StringTie	exon	30742147	30742203	1000	-	.	gene_id "MSTRG.161332"; transcript_id "MSTRG.161332.740"; exon_number "10";
chr6	StringTie	exon	30742527	30742733	1000	-	.	gene_id "MSTRG.161332"; transcript_id "MSTRG.161332.740"; exon_number "11";
chr6	StringTie	transcript	30727716	30742728	1000	-	.	gene_id "MSTRG.161332"; transcript_id "MSTRG.161332.741";
chr6	StringTie	exon	30727716	30728145	1000	-	.	gene_id "MSTRG.161332"; transcript_id "MSTRG.161332.741"; exon_number "1";
chr6	StringTie	exon	30730022	30730185	1000	-	.	gene_id "MSTRG.161332"; transcript_id "MSTRG.161332.741"; exon_number "2";
chr6	StringTie	exon	30730428	30730565	1000	-	.	gene_id "MSTRG.161332"; transcript_id "MSTRG.161332.741"; exon_number "3";
chr6	StringTie	exon	30730682	30730727	1000	-	.	gene_id "MSTRG.161332"; transcript_id "MSTRG.161332.741"; exon_number "4";
chr6	StringTie	exon	30730919	30731100	1000	-	.	gene_id "MSTRG.161332"; transcript_id "MSTRG.161332.741"; exon_number "5";
chr6	StringTie	exon	30733616	30733712	1000	-	.	gene_id "MSTRG.161332"; transcript_id "MSTRG.161332.741"; exon_number "6";
chr6	StringTie	exon	30740158	30740310	1000	-	.	gene_id "MSTRG.161332"; transcript_id "MSTRG.161332.741"; exon_number "7";
chr6	StringTie	exon	30740496	30740591	1000	-	.	gene_id "MSTRG.161332"; transcript_id "MSTRG.161332.741"; exon_number "8";
chr6	StringTie	exon	30740679	30740798	1000	-	.	gene_id "MSTRG.161332"; transcript_id "MSTRG.161332.741"; exon_number "9";
chr6	StringTie	exon	30741190	30741704	1000	-	.	gene_id "MSTRG.161332"; transcript_id "MSTRG.161332.741"; exon_number "10";
chr6	StringTie	exon	30741792	30742203	1000	-	.	gene_id "MSTRG.161332"; transcript_id "MSTRG.161332.741"; exon_number "11";
chr6	StringTie	exon	30742527	30742728	1000	-	.	gene_id "MSTRG.161332"; transcript_id "MSTRG.161332.741"; exon_number "12";
chr6	StringTie	transcript	30727716	30742722	1000	-	.	gene_id "MSTRG.161332"; transcript_id "MSTRG.161332.742";
chr6	StringTie	exon	30727716	30728145	1000	-	.	gene_id "MSTRG.161332"; transcript_id "MSTRG.161332.742"; exon_number "1";
chr6	StringTie	exon	30730022	30730186	1000	-	.	gene_id "MSTRG.161332"; transcript_id "MSTRG.161332.742"; exon_number "2";
chr6	StringTie	exon	30730420	30730565	1000	-	.	gene_id "MSTRG.161332"; transcript_id "MSTRG.161332.742"; exon_number "3";
chr6	StringTie	exon	30730682	30730727	1000	-	.	gene_id "MSTRG.161332"; transcript_id "MSTRG.161332.742"; exon_number "4";
chr6	StringTie	exon	30730919	30731100	1000	-	.	gene_id "MSTRG.161332"; transcript_id "MSTRG.161332.742"; exon_number "5";
chr6	StringTie	exon	30740158	30740310	1000	-	.	gene_id "MSTRG.161332"; transcript_id "MSTRG.161332.742"; exon_number "6";
chr6	StringTie	exon	30740496	30740591	1000	-	.	gene_id "MSTRG.161332"; transcript_id "MSTRG.161332.742"; exon_number "7";
chr6	StringTie	exon	30740679	30740798	1000	-	.	gene_id "MSTRG.161332"; transcript_id "MSTRG.161332.742"; exon_number "8";
chr6	StringTie	exon	30741036	30741704	1000	-	.	gene_id "MSTRG.161332"; transcript_id "MSTRG.161332.742"; exon_number "9";
chr6	StringTie	exon	30741792	30741867	1000	-	.	gene_id "MSTRG.161332"; transcript_id "MSTRG.161332.742"; exon_number "10";
chr6	StringTie	exon	30742147	30742203	1000	-	.	gene_id "MSTRG.161332"; transcript_id "MSTRG.161332.742"; exon_number "11";
chr6	StringTie	exon	30742527	30742722	1000	-	.	gene_id "MSTRG.161332"; transcript_id "MSTRG.161332.742"; exon_number "12";
chr6	StringTie	transcript	30727716	30742932	1000	-	.	gene_id "MSTRG.161332"; transcript_id "MSTRG.161332.743";
chr6	StringTie	exon	30727716	30728145	1000	-	.	gene_id "MSTRG.161332"; transcript_id "MSTRG.161332.743"; exon_number "1";
chr6	StringTie	exon	30730037	30730186	1000	-	.	gene_id "MSTRG.161332"; transcript_id "MSTRG.161332.743"; exon_number "2";
chr6	StringTie	exon	30730428	30730565	1000	-	.	gene_id "MSTRG.161332"; transcript_id "MSTRG.161332.743"; exon_number "3";
chr6	StringTie	exon	30730682	30730727	1000	-	.	gene_id "MSTRG.161332"; transcript_id "MSTRG.161332.743"; exon_number "4";
chr6	StringTie	exon	30730919	30731100	1000	-	.	gene_id "MSTRG.161332"; transcript_id "MSTRG.161332.743"; exon_number "5";
chr6	StringTie	exon	30740158	30740310	1000	-	.	gene_id "MSTRG.161332"; transcript_id "MSTRG.161332.743"; exon_number "6";
chr6	StringTie	exon	30740496	30740567	1000	-	.	gene_id "MSTRG.161332"; transcript_id "MSTRG.161332.743"; exon_number "7";
chr6	StringTie	exon	30740679	30740762	1000	-	.	gene_id "MSTRG.161332"; transcript_id "MSTRG.161332.743"; exon_number "8";
chr6	StringTie	exon	30741190	30741333	1000	-	.	gene_id "MSTRG.161332"; transcript_id "MSTRG.161332.743"; exon_number "9";
chr6	StringTie	exon	30741614	30741704	1000	-	.	gene_id "MSTRG.161332"; transcript_id "MSTRG.161332.743"; exon_number "10";
chr6	StringTie	exon	30741792	30741867	1000	-	.	gene_id "MSTRG.161332"; transcript_id "MSTRG.161332.743"; exon_number "11";
chr6	StringTie	exon	30742147	30742203	1000	-	.	gene_id "MSTRG.161332"; transcript_id "MSTRG.161332.743"; exon_number "12";
chr6	StringTie	exon	30742527	30742932	1000	-	.	gene_id "MSTRG.161332"; transcript_id "MSTRG.161332.743"; exon_number "13";
chr6	StringTie	transcript	30727718	30742695	1000	-	.	gene_id "MSTRG.161332"; transcript_id "MSTRG.161332.744";
chr6	StringTie	exon	30727718	30728145	1000	-	.	gene_id "MSTRG.161332"; transcript_id "MSTRG.161332.744"; exon_number "1";
chr6	StringTie	exon	30730022	30730186	1000	-	.	gene_id "MSTRG.161332"; transcript_id "MSTRG.161332.744"; exon_number "2";
chr6	StringTie	exon	30730428	30730565	1000	-	.	gene_id "MSTRG.161332"; transcript_id "MSTRG.161332.744"; exon_number "3";
chr6	StringTie	exon	30730682	30730727	1000	-	.	gene_id "MSTRG.161332"; transcript_id "MSTRG.161332.744"; exon_number "4";
chr6	StringTie	exon	30730919	30731100	1000	-	.	gene_id "MSTRG.161332"; transcript_id "MSTRG.161332.744"; exon_number "5";
chr6	StringTie	exon	30733616	30733712	1000	-	.	gene_id "MSTRG.161332"; transcript_id "MSTRG.161332.744"; exon_number "6";
chr6	StringTie	exon	30740158	30740310	1000	-	.	gene_id "MSTRG.161332"; transcript_id "MSTRG.161332.744"; exon_number "7";
chr6	StringTie	exon	30740496	30740591	1000	-	.	gene_id "MSTRG.161332"; transcript_id "MSTRG.161332.744"; exon_number "8";
chr6	StringTie	exon	30740679	30740798	1000	-	.	gene_id "MSTRG.161332"; transcript_id "MSTRG.161332.744"; exon_number "9";
chr6	StringTie	exon	30741190	30741704	1000	-	.	gene_id "MSTRG.161332"; transcript_id "MSTRG.161332.744"; exon_number "10";
chr6	StringTie	exon	30741792	30741867	1000	-	.	gene_id "MSTRG.161332"; transcript_id "MSTRG.161332.744"; exon_number "11";
chr6	StringTie	exon	30742147	30742203	1000	-	.	gene_id "MSTRG.161332"; transcript_id "MSTRG.161332.744"; exon_number "12";
chr6	StringTie	exon	30742527	30742695	1000	-	.	gene_id "MSTRG.161332"; transcript_id "MSTRG.161332.744"; exon_number "13";
chr6	StringTie	transcript	30727721	30742774	1000	-	.	gene_id "MSTRG.161332"; transcript_id "MSTRG.161332.745";
chr6	StringTie	exon	30727721	30728145	1000	-	.	gene_id "MSTRG.161332"; transcript_id "MSTRG.161332.745"; exon_number "1";
chr6	StringTie	exon	30730022	30730186	1000	-	.	gene_id "MSTRG.161332"; transcript_id "MSTRG.161332.745"; exon_number "2";
chr6	StringTie	exon	30730428	30730565	1000	-	.	gene_id "MSTRG.161332"; transcript_id "MSTRG.161332.745"; exon_number "3";
chr6	StringTie	exon	30730682	30730727	1000	-	.	gene_id "MSTRG.161332"; transcript_id "MSTRG.161332.745"; exon_number "4";
chr6	StringTie	exon	30730919	30731091	1000	-	.	gene_id "MSTRG.161332"; transcript_id "MSTRG.161332.745"; exon_number "5";
chr6	StringTie	exon	30740158	30740310	1000	-	.	gene_id "MSTRG.161332"; transcript_id "MSTRG.161332.745"; exon_number "6";
chr6	StringTie	exon	30740496	30740591	1000	-	.	gene_id "MSTRG.161332"; transcript_id "MSTRG.161332.745"; exon_number "7";
chr6	StringTie	exon	30740679	30740798	1000	-	.	gene_id "MSTRG.161332"; transcript_id "MSTRG.161332.745"; exon_number "8";
chr6	StringTie	exon	30741196	30741333	1000	-	.	gene_id "MSTRG.161332"; transcript_id "MSTRG.161332.745"; exon_number "9";
chr6	StringTie	exon	30741614	30741704	1000	-	.	gene_id "MSTRG.161332"; transcript_id "MSTRG.161332.745"; exon_number "10";
chr6	StringTie	exon	30741792	30741867	1000	-	.	gene_id "MSTRG.161332"; transcript_id "MSTRG.161332.745"; exon_number "11";
chr6	StringTie	exon	30742147	30742197	1000	-	.	gene_id "MSTRG.161332"; transcript_id "MSTRG.161332.745"; exon_number "12";
chr6	StringTie	exon	30742527	30742774	1000	-	.	gene_id "MSTRG.161332"; transcript_id "MSTRG.161332.745"; exon_number "13";
chr6	StringTie	transcript	30727722	30742307	1000	-	.	gene_id "MSTRG.161332"; transcript_id "MSTRG.161332.746";
chr6	StringTie	exon	30727722	30728172	1000	-	.	gene_id "MSTRG.161332"; transcript_id "MSTRG.161332.746"; exon_number "1";
chr6	StringTie	exon	30730022	30730186	1000	-	.	gene_id "MSTRG.161332"; transcript_id "MSTRG.161332.746"; exon_number "2";
chr6	StringTie	exon	30730428	30730565	1000	-	.	gene_id "MSTRG.161332"; transcript_id "MSTRG.161332.746"; exon_number "3";
chr6	StringTie	exon	30730682	30730727	1000	-	.	gene_id "MSTRG.161332"; transcript_id "MSTRG.161332.746"; exon_number "4";
chr6	StringTie	exon	30730919	30731100	1000	-	.	gene_id "MSTRG.161332"; transcript_id "MSTRG.161332.746"; exon_number "5";
chr6	StringTie	exon	30740158	30740310	1000	-	.	gene_id "MSTRG.161332"; transcript_id "MSTRG.161332.746"; exon_number "6";
chr6	StringTie	exon	30740496	30740591	1000	-	.	gene_id "MSTRG.161332"; transcript_id "MSTRG.161332.746"; exon_number "7";
chr6	StringTie	exon	30740679	30740798	1000	-	.	gene_id "MSTRG.161332"; transcript_id "MSTRG.161332.746"; exon_number "8";
chr6	StringTie	exon	30741190	30741333	1000	-	.	gene_id "MSTRG.161332"; transcript_id "MSTRG.161332.746"; exon_number "9";
chr6	StringTie	exon	30742147	30742307	1000	-	.	gene_id "MSTRG.161332"; transcript_id "MSTRG.161332.746"; exon_number "10";
chr6	StringTie	transcript	30727722	30742866	1000	-	.	gene_id "MSTRG.161332"; transcript_id "MSTRG.161332.747";
chr6	StringTie	exon	30727722	30728145	1000	-	.	gene_id "MSTRG.161332"; transcript_id "MSTRG.161332.747"; exon_number "1";
chr6	StringTie	exon	30730022	30730186	1000	-	.	gene_id "MSTRG.161332"; transcript_id "MSTRG.161332.747"; exon_number "2";
chr6	StringTie	exon	30730428	30730565	1000	-	.	gene_id "MSTRG.161332"; transcript_id "MSTRG.161332.747"; exon_number "3";
chr6	StringTie	exon	30730682	30730727	1000	-	.	gene_id "MSTRG.161332"; transcript_id "MSTRG.161332.747"; exon_number "4";
chr6	StringTie	exon	30730919	30731100	1000	-	.	gene_id "MSTRG.161332"; transcript_id "MSTRG.161332.747"; exon_number "5";
chr6	StringTie	exon	30740158	30740310	1000	-	.	gene_id "MSTRG.161332"; transcript_id "MSTRG.161332.747"; exon_number "6";
chr6	StringTie	exon	30740496	30740591	1000	-	.	gene_id "MSTRG.161332"; transcript_id "MSTRG.161332.747"; exon_number "7";
chr6	StringTie	exon	30740679	30740798	1000	-	.	gene_id "MSTRG.161332"; transcript_id "MSTRG.161332.747"; exon_number "8";
chr6	StringTie	exon	30741036	30741333	1000	-	.	gene_id "MSTRG.161332"; transcript_id "MSTRG.161332.747"; exon_number "9";
chr6	StringTie	exon	30741614	30741704	1000	-	.	gene_id "MSTRG.161332"; transcript_id "MSTRG.161332.747"; exon_number "10";
chr6	StringTie	exon	30741792	30741867	1000	-	.	gene_id "MSTRG.161332"; transcript_id "MSTRG.161332.747"; exon_number "11";
chr6	StringTie	exon	30742147	30742197	1000	-	.	gene_id "MSTRG.161332"; transcript_id "MSTRG.161332.747"; exon_number "12";
chr6	StringTie	exon	30742527	30742866	1000	-	.	gene_id "MSTRG.161332"; transcript_id "MSTRG.161332.747"; exon_number "13";
chr6	StringTie	transcript	30727722	30742803	1000	-	.	gene_id "MSTRG.161332"; transcript_id "MSTRG.161332.748";
chr6	StringTie	exon	30727722	30728145	1000	-	.	gene_id "MSTRG.161332"; transcript_id "MSTRG.161332.748"; exon_number "1";
chr6	StringTie	exon	30730022	30730186	1000	-	.	gene_id "MSTRG.161332"; transcript_id "MSTRG.161332.748"; exon_number "2";
chr6	StringTie	exon	30730428	30730552	1000	-	.	gene_id "MSTRG.161332"; transcript_id "MSTRG.161332.748"; exon_number "3";
chr6	StringTie	exon	30730682	30730727	1000	-	.	gene_id "MSTRG.161332"; transcript_id "MSTRG.161332.748"; exon_number "4";
chr6	StringTie	exon	30730919	30731100	1000	-	.	gene_id "MSTRG.161332"; transcript_id "MSTRG.161332.748"; exon_number "5";
chr6	StringTie	exon	30740158	30740310	1000	-	.	gene_id "MSTRG.161332"; transcript_id "MSTRG.161332.748"; exon_number "6";
chr6	StringTie	exon	30740496	30740591	1000	-	.	gene_id "MSTRG.161332"; transcript_id "MSTRG.161332.748"; exon_number "7";
chr6	StringTie	exon	30740679	30740798	1000	-	.	gene_id "MSTRG.161332"; transcript_id "MSTRG.161332.748"; exon_number "8";
chr6	StringTie	exon	30741196	30741333	1000	-	.	gene_id "MSTRG.161332"; transcript_id "MSTRG.161332.748"; exon_number "9";
chr6	StringTie	exon	30741614	30741704	1000	-	.	gene_id "MSTRG.161332"; transcript_id "MSTRG.161332.748"; exon_number "10";
chr6	StringTie	exon	30741792	30741867	1000	-	.	gene_id "MSTRG.161332"; transcript_id "MSTRG.161332.748"; exon_number "11";
chr6	StringTie	exon	30742147	30742203	1000	-	.	gene_id "MSTRG.161332"; transcript_id "MSTRG.161332.748"; exon_number "12";
chr6	StringTie	exon	30742467	30742803	1000	-	.	gene_id "MSTRG.161332"; transcript_id "MSTRG.161332.748"; exon_number "13";
chr6	StringTie	transcript	30727727	30742797	1000	-	.	gene_id "MSTRG.161332"; transcript_id "MSTRG.161332.749";
chr6	StringTie	exon	30727727	30728145	1000	-	.	gene_id "MSTRG.161332"; transcript_id "MSTRG.161332.749"; exon_number "1";
chr6	StringTie	exon	30730022	30730186	1000	-	.	gene_id "MSTRG.161332"; transcript_id "MSTRG.161332.749"; exon_number "2";
chr6	StringTie	exon	30730428	30730565	1000	-	.	gene_id "MSTRG.161332"; transcript_id "MSTRG.161332.749"; exon_number "3";
chr6	StringTie	exon	30730682	30730727	1000	-	.	gene_id "MSTRG.161332"; transcript_id "MSTRG.161332.749"; exon_number "4";
chr6	StringTie	exon	30730919	30731091	1000	-	.	gene_id "MSTRG.161332"; transcript_id "MSTRG.161332.749"; exon_number "5";
chr6	StringTie	exon	30740248	30740310	1000	-	.	gene_id "MSTRG.161332"; transcript_id "MSTRG.161332.749"; exon_number "6";
chr6	StringTie	exon	30740496	30740591	1000	-	.	gene_id "MSTRG.161332"; transcript_id "MSTRG.161332.749"; exon_number "7";
chr6	StringTie	exon	30740679	30740798	1000	-	.	gene_id "MSTRG.161332"; transcript_id "MSTRG.161332.749"; exon_number "8";
chr6	StringTie	exon	30741190	30741333	1000	-	.	gene_id "MSTRG.161332"; transcript_id "MSTRG.161332.749"; exon_number "9";
chr6	StringTie	exon	30742147	30742203	1000	-	.	gene_id "MSTRG.161332"; transcript_id "MSTRG.161332.749"; exon_number "10";
chr6	StringTie	exon	30742527	30742797	1000	-	.	gene_id "MSTRG.161332"; transcript_id "MSTRG.161332.749"; exon_number "11";
chr6	StringTie	transcript	30668019	30672519	1000	-	.	gene_id "MSTRG.161332"; transcript_id "MSTRG.161332.75";
chr6	StringTie	exon	30668019	30668208	1000	-	.	gene_id "MSTRG.161332"; transcript_id "MSTRG.161332.75"; exon_number "1";
chr6	StringTie	exon	30670410	30670466	1000	-	.	gene_id "MSTRG.161332"; transcript_id "MSTRG.161332.75"; exon_number "2";
chr6	StringTie	exon	30670790	30670952	1000	-	.	gene_id "MSTRG.161332"; transcript_id "MSTRG.161332.75"; exon_number "3";
chr6	StringTie	exon	30671036	30671274	1000	-	.	gene_id "MSTRG.161332"; transcript_id "MSTRG.161332.75"; exon_number "4";
chr6	StringTie	exon	30672459	30672519	1000	-	.	gene_id "MSTRG.161332"; transcript_id "MSTRG.161332.75"; exon_number "5";
chr6	StringTie	transcript	30727728	30742901	1000	-	.	gene_id "MSTRG.161332"; transcript_id "MSTRG.161332.750";
chr6	StringTie	exon	30727728	30728145	1000	-	.	gene_id "MSTRG.161332"; transcript_id "MSTRG.161332.750"; exon_number "1";
chr6	StringTie	exon	30730022	30730186	1000	-	.	gene_id "MSTRG.161332"; transcript_id "MSTRG.161332.750"; exon_number "2";
chr6	StringTie	exon	30730428	30730466	1000	-	.	gene_id "MSTRG.161332"; transcript_id "MSTRG.161332.750"; exon_number "3";
chr6	StringTie	exon	30730515	30730565	1000	-	.	gene_id "MSTRG.161332"; transcript_id "MSTRG.161332.750"; exon_number "4";
chr6	StringTie	exon	30730682	30730727	1000	-	.	gene_id "MSTRG.161332"; transcript_id "MSTRG.161332.750"; exon_number "5";
chr6	StringTie	exon	30730919	30731100	1000	-	.	gene_id "MSTRG.161332"; transcript_id "MSTRG.161332.750"; exon_number "6";
chr6	StringTie	exon	30740158	30740310	1000	-	.	gene_id "MSTRG.161332"; transcript_id "MSTRG.161332.750"; exon_number "7";
chr6	StringTie	exon	30740496	30740591	1000	-	.	gene_id "MSTRG.161332"; transcript_id "MSTRG.161332.750"; exon_number "8";
chr6	StringTie	exon	30740679	30742203	1000	-	.	gene_id "MSTRG.161332"; transcript_id "MSTRG.161332.750"; exon_number "9";
chr6	StringTie	exon	30742527	30742901	1000	-	.	gene_id "MSTRG.161332"; transcript_id "MSTRG.161332.750"; exon_number "10";
chr6	StringTie	transcript	30727728	30742914	1000	-	.	gene_id "MSTRG.161332"; transcript_id "MSTRG.161332.751";
chr6	StringTie	exon	30727728	30728145	1000	-	.	gene_id "MSTRG.161332"; transcript_id "MSTRG.161332.751"; exon_number "1";
chr6	StringTie	exon	30730022	30730186	1000	-	.	gene_id "MSTRG.161332"; transcript_id "MSTRG.161332.751"; exon_number "2";
chr6	StringTie	exon	30730428	30730565	1000	-	.	gene_id "MSTRG.161332"; transcript_id "MSTRG.161332.751"; exon_number "3";
chr6	StringTie	exon	30730682	30730727	1000	-	.	gene_id "MSTRG.161332"; transcript_id "MSTRG.161332.751"; exon_number "4";
chr6	StringTie	exon	30730919	30731100	1000	-	.	gene_id "MSTRG.161332"; transcript_id "MSTRG.161332.751"; exon_number "5";
chr6	StringTie	exon	30740158	30740310	1000	-	.	gene_id "MSTRG.161332"; transcript_id "MSTRG.161332.751"; exon_number "6";
chr6	StringTie	exon	30740496	30740591	1000	-	.	gene_id "MSTRG.161332"; transcript_id "MSTRG.161332.751"; exon_number "7";
chr6	StringTie	exon	30740679	30740798	1000	-	.	gene_id "MSTRG.161332"; transcript_id "MSTRG.161332.751"; exon_number "8";
chr6	StringTie	exon	30741190	30741333	1000	-	.	gene_id "MSTRG.161332"; transcript_id "MSTRG.161332.751"; exon_number "9";
chr6	StringTie	exon	30741662	30741704	1000	-	.	gene_id "MSTRG.161332"; transcript_id "MSTRG.161332.751"; exon_number "10";
chr6	StringTie	exon	30741792	30741867	1000	-	.	gene_id "MSTRG.161332"; transcript_id "MSTRG.161332.751"; exon_number "11";
chr6	StringTie	exon	30742147	30742203	1000	-	.	gene_id "MSTRG.161332"; transcript_id "MSTRG.161332.751"; exon_number "12";
chr6	StringTie	exon	30742527	30742914	1000	-	.	gene_id "MSTRG.161332"; transcript_id "MSTRG.161332.751"; exon_number "13";
chr6	StringTie	transcript	30727729	30742757	1000	-	.	gene_id "MSTRG.161332"; transcript_id "MSTRG.161332.752";
chr6	StringTie	exon	30727729	30728145	1000	-	.	gene_id "MSTRG.161332"; transcript_id "MSTRG.161332.752"; exon_number "1";
chr6	StringTie	exon	30730022	30730186	1000	-	.	gene_id "MSTRG.161332"; transcript_id "MSTRG.161332.752"; exon_number "2";
chr6	StringTie	exon	30730428	30730565	1000	-	.	gene_id "MSTRG.161332"; transcript_id "MSTRG.161332.752"; exon_number "3";
chr6	StringTie	exon	30730682	30730727	1000	-	.	gene_id "MSTRG.161332"; transcript_id "MSTRG.161332.752"; exon_number "4";
chr6	StringTie	exon	30730919	30731100	1000	-	.	gene_id "MSTRG.161332"; transcript_id "MSTRG.161332.752"; exon_number "5";
chr6	StringTie	exon	30740158	30740310	1000	-	.	gene_id "MSTRG.161332"; transcript_id "MSTRG.161332.752"; exon_number "6";
chr6	StringTie	exon	30740496	30740591	1000	-	.	gene_id "MSTRG.161332"; transcript_id "MSTRG.161332.752"; exon_number "7";
chr6	StringTie	exon	30741190	30741333	1000	-	.	gene_id "MSTRG.161332"; transcript_id "MSTRG.161332.752"; exon_number "8";
chr6	StringTie	exon	30741792	30741867	1000	-	.	gene_id "MSTRG.161332"; transcript_id "MSTRG.161332.752"; exon_number "9";
chr6	StringTie	exon	30742147	30742203	1000	-	.	gene_id "MSTRG.161332"; transcript_id "MSTRG.161332.752"; exon_number "10";
chr6	StringTie	exon	30742527	30742757	1000	-	.	gene_id "MSTRG.161332"; transcript_id "MSTRG.161332.752"; exon_number "11";
chr6	StringTie	transcript	30727740	30742799	1000	-	.	gene_id "MSTRG.161332"; transcript_id "MSTRG.161332.753";
chr6	StringTie	exon	30727740	30728145	1000	-	.	gene_id "MSTRG.161332"; transcript_id "MSTRG.161332.753"; exon_number "1";
chr6	StringTie	exon	30730022	30730186	1000	-	.	gene_id "MSTRG.161332"; transcript_id "MSTRG.161332.753"; exon_number "2";
chr6	StringTie	exon	30730428	30730514	1000	-	.	gene_id "MSTRG.161332"; transcript_id "MSTRG.161332.753"; exon_number "3";
chr6	StringTie	exon	30730927	30731100	1000	-	.	gene_id "MSTRG.161332"; transcript_id "MSTRG.161332.753"; exon_number "4";
chr6	StringTie	exon	30740158	30740310	1000	-	.	gene_id "MSTRG.161332"; transcript_id "MSTRG.161332.753"; exon_number "5";
chr6	StringTie	exon	30740496	30740591	1000	-	.	gene_id "MSTRG.161332"; transcript_id "MSTRG.161332.753"; exon_number "6";
chr6	StringTie	exon	30740679	30740798	1000	-	.	gene_id "MSTRG.161332"; transcript_id "MSTRG.161332.753"; exon_number "7";
chr6	StringTie	exon	30741190	30741333	1000	-	.	gene_id "MSTRG.161332"; transcript_id "MSTRG.161332.753"; exon_number "8";
chr6	StringTie	exon	30742147	30742203	1000	-	.	gene_id "MSTRG.161332"; transcript_id "MSTRG.161332.753"; exon_number "9";
chr6	StringTie	exon	30742527	30742799	1000	-	.	gene_id "MSTRG.161332"; transcript_id "MSTRG.161332.753"; exon_number "10";
chr6	StringTie	transcript	30727748	30742802	1000	-	.	gene_id "MSTRG.161332"; transcript_id "MSTRG.161332.754";
chr6	StringTie	exon	30727748	30728145	1000	-	.	gene_id "MSTRG.161332"; transcript_id "MSTRG.161332.754"; exon_number "1";
chr6	StringTie	exon	30730022	30730186	1000	-	.	gene_id "MSTRG.161332"; transcript_id "MSTRG.161332.754"; exon_number "2";
chr6	StringTie	exon	30730428	30730565	1000	-	.	gene_id "MSTRG.161332"; transcript_id "MSTRG.161332.754"; exon_number "3";
chr6	StringTie	exon	30730682	30730727	1000	-	.	gene_id "MSTRG.161332"; transcript_id "MSTRG.161332.754"; exon_number "4";
chr6	StringTie	exon	30730919	30731100	1000	-	.	gene_id "MSTRG.161332"; transcript_id "MSTRG.161332.754"; exon_number "5";
chr6	StringTie	exon	30740158	30740310	1000	-	.	gene_id "MSTRG.161332"; transcript_id "MSTRG.161332.754"; exon_number "6";
chr6	StringTie	exon	30740496	30740591	1000	-	.	gene_id "MSTRG.161332"; transcript_id "MSTRG.161332.754"; exon_number "7";
chr6	StringTie	exon	30740679	30740807	1000	-	.	gene_id "MSTRG.161332"; transcript_id "MSTRG.161332.754"; exon_number "8";
chr6	StringTie	exon	30741190	30741704	1000	-	.	gene_id "MSTRG.161332"; transcript_id "MSTRG.161332.754"; exon_number "9";
chr6	StringTie	exon	30741792	30741867	1000	-	.	gene_id "MSTRG.161332"; transcript_id "MSTRG.161332.754"; exon_number "10";
chr6	StringTie	exon	30742147	30742203	1000	-	.	gene_id "MSTRG.161332"; transcript_id "MSTRG.161332.754"; exon_number "11";
chr6	StringTie	exon	30742527	30742802	1000	-	.	gene_id "MSTRG.161332"; transcript_id "MSTRG.161332.754"; exon_number "12";
chr6	StringTie	transcript	30727748	30742414	1000	-	.	gene_id "MSTRG.161332"; transcript_id "MSTRG.161332.755";
chr6	StringTie	exon	30727748	30728145	1000	-	.	gene_id "MSTRG.161332"; transcript_id "MSTRG.161332.755"; exon_number "1";
chr6	StringTie	exon	30730022	30730186	1000	-	.	gene_id "MSTRG.161332"; transcript_id "MSTRG.161332.755"; exon_number "2";
chr6	StringTie	exon	30730428	30730565	1000	-	.	gene_id "MSTRG.161332"; transcript_id "MSTRG.161332.755"; exon_number "3";
chr6	StringTie	exon	30730682	30730727	1000	-	.	gene_id "MSTRG.161332"; transcript_id "MSTRG.161332.755"; exon_number "4";
chr6	StringTie	exon	30730919	30731100	1000	-	.	gene_id "MSTRG.161332"; transcript_id "MSTRG.161332.755"; exon_number "5";
chr6	StringTie	exon	30740158	30740310	1000	-	.	gene_id "MSTRG.161332"; transcript_id "MSTRG.161332.755"; exon_number "6";
chr6	StringTie	exon	30740496	30740591	1000	-	.	gene_id "MSTRG.161332"; transcript_id "MSTRG.161332.755"; exon_number "7";
chr6	StringTie	exon	30740679	30740798	1000	-	.	gene_id "MSTRG.161332"; transcript_id "MSTRG.161332.755"; exon_number "8";
chr6	StringTie	exon	30741190	30741333	1000	-	.	gene_id "MSTRG.161332"; transcript_id "MSTRG.161332.755"; exon_number "9";
chr6	StringTie	exon	30741662	30741704	1000	-	.	gene_id "MSTRG.161332"; transcript_id "MSTRG.161332.755"; exon_number "10";
chr6	StringTie	exon	30741792	30741867	1000	-	.	gene_id "MSTRG.161332"; transcript_id "MSTRG.161332.755"; exon_number "11";
chr6	StringTie	exon	30742147	30742203	1000	-	.	gene_id "MSTRG.161332"; transcript_id "MSTRG.161332.755"; exon_number "12";
chr6	StringTie	exon	30742384	30742414	1000	-	.	gene_id "MSTRG.161332"; transcript_id "MSTRG.161332.755"; exon_number "13";
chr6	StringTie	transcript	30727753	30742302	1000	-	.	gene_id "MSTRG.161332"; transcript_id "MSTRG.161332.756";
chr6	StringTie	exon	30727753	30728145	1000	-	.	gene_id "MSTRG.161332"; transcript_id "MSTRG.161332.756"; exon_number "1";
chr6	StringTie	exon	30730022	30730179	1000	-	.	gene_id "MSTRG.161332"; transcript_id "MSTRG.161332.756"; exon_number "2";
chr6	StringTie	exon	30730428	30730565	1000	-	.	gene_id "MSTRG.161332"; transcript_id "MSTRG.161332.756"; exon_number "3";
chr6	StringTie	exon	30730682	30730727	1000	-	.	gene_id "MSTRG.161332"; transcript_id "MSTRG.161332.756"; exon_number "4";
chr6	StringTie	exon	30730919	30731100	1000	-	.	gene_id "MSTRG.161332"; transcript_id "MSTRG.161332.756"; exon_number "5";
chr6	StringTie	exon	30740158	30740310	1000	-	.	gene_id "MSTRG.161332"; transcript_id "MSTRG.161332.756"; exon_number "6";
chr6	StringTie	exon	30740496	30740591	1000	-	.	gene_id "MSTRG.161332"; transcript_id "MSTRG.161332.756"; exon_number "7";
chr6	StringTie	exon	30740679	30740798	1000	-	.	gene_id "MSTRG.161332"; transcript_id "MSTRG.161332.756"; exon_number "8";
chr6	StringTie	exon	30741190	30741333	1000	-	.	gene_id "MSTRG.161332"; transcript_id "MSTRG.161332.756"; exon_number "9";
chr6	StringTie	exon	30741614	30741704	1000	-	.	gene_id "MSTRG.161332"; transcript_id "MSTRG.161332.756"; exon_number "10";
chr6	StringTie	exon	30741792	30741867	1000	-	.	gene_id "MSTRG.161332"; transcript_id "MSTRG.161332.756"; exon_number "11";
chr6	StringTie	exon	30742147	30742302	1000	-	.	gene_id "MSTRG.161332"; transcript_id "MSTRG.161332.756"; exon_number "12";
chr6	StringTie	transcript	30727809	30742893	1000	-	.	gene_id "MSTRG.161332"; transcript_id "MSTRG.161332.757";
chr6	StringTie	exon	30727809	30728145	1000	-	.	gene_id "MSTRG.161332"; transcript_id "MSTRG.161332.757"; exon_number "1";
chr6	StringTie	exon	30730022	30730186	1000	-	.	gene_id "MSTRG.161332"; transcript_id "MSTRG.161332.757"; exon_number "2";
chr6	StringTie	exon	30730428	30730565	1000	-	.	gene_id "MSTRG.161332"; transcript_id "MSTRG.161332.757"; exon_number "3";
chr6	StringTie	exon	30730682	30730727	1000	-	.	gene_id "MSTRG.161332"; transcript_id "MSTRG.161332.757"; exon_number "4";
chr6	StringTie	exon	30730919	30731019	1000	-	.	gene_id "MSTRG.161332"; transcript_id "MSTRG.161332.757"; exon_number "5";
chr6	StringTie	exon	30731059	30731100	1000	-	.	gene_id "MSTRG.161332"; transcript_id "MSTRG.161332.757"; exon_number "6";
chr6	StringTie	exon	30740158	30740310	1000	-	.	gene_id "MSTRG.161332"; transcript_id "MSTRG.161332.757"; exon_number "7";
chr6	StringTie	exon	30740496	30740591	1000	-	.	gene_id "MSTRG.161332"; transcript_id "MSTRG.161332.757"; exon_number "8";
chr6	StringTie	exon	30740679	30741333	1000	-	.	gene_id "MSTRG.161332"; transcript_id "MSTRG.161332.757"; exon_number "9";
chr6	StringTie	exon	30741792	30741867	1000	-	.	gene_id "MSTRG.161332"; transcript_id "MSTRG.161332.757"; exon_number "10";
chr6	StringTie	exon	30742147	30742203	1000	-	.	gene_id "MSTRG.161332"; transcript_id "MSTRG.161332.757"; exon_number "11";
chr6	StringTie	exon	30742527	30742893	1000	-	.	gene_id "MSTRG.161332"; transcript_id "MSTRG.161332.757"; exon_number "12";
chr6	StringTie	transcript	30727809	30742893	1000	-	.	gene_id "MSTRG.161332"; transcript_id "MSTRG.161332.758";
chr6	StringTie	exon	30727809	30728145	1000	-	.	gene_id "MSTRG.161332"; transcript_id "MSTRG.161332.758"; exon_number "1";
chr6	StringTie	exon	30730022	30730186	1000	-	.	gene_id "MSTRG.161332"; transcript_id "MSTRG.161332.758"; exon_number "2";
chr6	StringTie	exon	30730428	30730565	1000	-	.	gene_id "MSTRG.161332"; transcript_id "MSTRG.161332.758"; exon_number "3";
chr6	StringTie	exon	30730682	30730727	1000	-	.	gene_id "MSTRG.161332"; transcript_id "MSTRG.161332.758"; exon_number "4";
chr6	StringTie	exon	30730919	30730983	1000	-	.	gene_id "MSTRG.161332"; transcript_id "MSTRG.161332.758"; exon_number "5";
chr6	StringTie	exon	30731032	30731100	1000	-	.	gene_id "MSTRG.161332"; transcript_id "MSTRG.161332.758"; exon_number "6";
chr6	StringTie	exon	30740158	30740310	1000	-	.	gene_id "MSTRG.161332"; transcript_id "MSTRG.161332.758"; exon_number "7";
chr6	StringTie	exon	30740496	30740591	1000	-	.	gene_id "MSTRG.161332"; transcript_id "MSTRG.161332.758"; exon_number "8";
chr6	StringTie	exon	30740679	30740798	1000	-	.	gene_id "MSTRG.161332"; transcript_id "MSTRG.161332.758"; exon_number "9";
chr6	StringTie	exon	30741614	30741704	1000	-	.	gene_id "MSTRG.161332"; transcript_id "MSTRG.161332.758"; exon_number "10";
chr6	StringTie	exon	30741792	30741867	1000	-	.	gene_id "MSTRG.161332"; transcript_id "MSTRG.161332.758"; exon_number "11";
chr6	StringTie	exon	30742147	30742203	1000	-	.	gene_id "MSTRG.161332"; transcript_id "MSTRG.161332.758"; exon_number "12";
chr6	StringTie	exon	30742527	30742893	1000	-	.	gene_id "MSTRG.161332"; transcript_id "MSTRG.161332.758"; exon_number "13";
chr6	StringTie	transcript	30727812	30742746	1000	-	.	gene_id "MSTRG.161332"; transcript_id "MSTRG.161332.759";
chr6	StringTie	exon	30727812	30728145	1000	-	.	gene_id "MSTRG.161332"; transcript_id "MSTRG.161332.759"; exon_number "1";
chr6	StringTie	exon	30730037	30730186	1000	-	.	gene_id "MSTRG.161332"; transcript_id "MSTRG.161332.759"; exon_number "2";
chr6	StringTie	exon	30730428	30730565	1000	-	.	gene_id "MSTRG.161332"; transcript_id "MSTRG.161332.759"; exon_number "3";
chr6	StringTie	exon	30730682	30730727	1000	-	.	gene_id "MSTRG.161332"; transcript_id "MSTRG.161332.759"; exon_number "4";
chr6	StringTie	exon	30730919	30731100	1000	-	.	gene_id "MSTRG.161332"; transcript_id "MSTRG.161332.759"; exon_number "5";
chr6	StringTie	exon	30740158	30740310	1000	-	.	gene_id "MSTRG.161332"; transcript_id "MSTRG.161332.759"; exon_number "6";
chr6	StringTie	exon	30740496	30740591	1000	-	.	gene_id "MSTRG.161332"; transcript_id "MSTRG.161332.759"; exon_number "7";
chr6	StringTie	exon	30740679	30740798	1000	-	.	gene_id "MSTRG.161332"; transcript_id "MSTRG.161332.759"; exon_number "8";
chr6	StringTie	exon	30741036	30741333	1000	-	.	gene_id "MSTRG.161332"; transcript_id "MSTRG.161332.759"; exon_number "9";
chr6	StringTie	exon	30741792	30741867	1000	-	.	gene_id "MSTRG.161332"; transcript_id "MSTRG.161332.759"; exon_number "10";
chr6	StringTie	exon	30742147	30742203	1000	-	.	gene_id "MSTRG.161332"; transcript_id "MSTRG.161332.759"; exon_number "11";
chr6	StringTie	exon	30742527	30742746	1000	-	.	gene_id "MSTRG.161332"; transcript_id "MSTRG.161332.759"; exon_number "12";
chr6	StringTie	transcript	30676287	30692238	1000	-	.	gene_id "MSTRG.161332"; transcript_id "MSTRG.161332.76";
chr6	StringTie	exon	30676287	30677288	1000	-	.	gene_id "MSTRG.161332"; transcript_id "MSTRG.161332.76"; exon_number "1";
chr6	StringTie	exon	30679179	30679389	1000	-	.	gene_id "MSTRG.161332"; transcript_id "MSTRG.161332.76"; exon_number "2";
chr6	StringTie	exon	30684408	30688942	1000	-	.	gene_id "MSTRG.161332"; transcript_id "MSTRG.161332.76"; exon_number "3";
chr6	StringTie	exon	30690047	30690243	1000	-	.	gene_id "MSTRG.161332"; transcript_id "MSTRG.161332.76"; exon_number "4";
chr6	StringTie	exon	30690842	30691281	1000	-	.	gene_id "MSTRG.161332"; transcript_id "MSTRG.161332.76"; exon_number "5";
chr6	StringTie	exon	30691376	30692238	1000	-	.	gene_id "MSTRG.161332"; transcript_id "MSTRG.161332.76"; exon_number "6";
chr6	StringTie	transcript	30727813	30742924	1000	-	.	gene_id "MSTRG.161332"; transcript_id "MSTRG.161332.760";
chr6	StringTie	exon	30727813	30728145	1000	-	.	gene_id "MSTRG.161332"; transcript_id "MSTRG.161332.760"; exon_number "1";
chr6	StringTie	exon	30730022	30730186	1000	-	.	gene_id "MSTRG.161332"; transcript_id "MSTRG.161332.760"; exon_number "2";
chr6	StringTie	exon	30730428	30730565	1000	-	.	gene_id "MSTRG.161332"; transcript_id "MSTRG.161332.760"; exon_number "3";
chr6	StringTie	exon	30730682	30730727	1000	-	.	gene_id "MSTRG.161332"; transcript_id "MSTRG.161332.760"; exon_number "4";
chr6	StringTie	exon	30730919	30731031	1000	-	.	gene_id "MSTRG.161332"; transcript_id "MSTRG.161332.760"; exon_number "5";
chr6	StringTie	exon	30731053	30731100	1000	-	.	gene_id "MSTRG.161332"; transcript_id "MSTRG.161332.760"; exon_number "6";
chr6	StringTie	exon	30740158	30740310	1000	-	.	gene_id "MSTRG.161332"; transcript_id "MSTRG.161332.760"; exon_number "7";
chr6	StringTie	exon	30740496	30740591	1000	-	.	gene_id "MSTRG.161332"; transcript_id "MSTRG.161332.760"; exon_number "8";
chr6	StringTie	exon	30740679	30740798	1000	-	.	gene_id "MSTRG.161332"; transcript_id "MSTRG.161332.760"; exon_number "9";
chr6	StringTie	exon	30742147	30742203	1000	-	.	gene_id "MSTRG.161332"; transcript_id "MSTRG.161332.760"; exon_number "10";
chr6	StringTie	exon	30742527	30742924	1000	-	.	gene_id "MSTRG.161332"; transcript_id "MSTRG.161332.760"; exon_number "11";
chr6	StringTie	transcript	30727814	30742706	1000	-	.	gene_id "MSTRG.161332"; transcript_id "MSTRG.161332.761";
chr6	StringTie	exon	30727814	30728145	1000	-	.	gene_id "MSTRG.161332"; transcript_id "MSTRG.161332.761"; exon_number "1";
chr6	StringTie	exon	30730022	30730186	1000	-	.	gene_id "MSTRG.161332"; transcript_id "MSTRG.161332.761"; exon_number "2";
chr6	StringTie	exon	30730428	30730565	1000	-	.	gene_id "MSTRG.161332"; transcript_id "MSTRG.161332.761"; exon_number "3";
chr6	StringTie	exon	30730682	30730727	1000	-	.	gene_id "MSTRG.161332"; transcript_id "MSTRG.161332.761"; exon_number "4";
chr6	StringTie	exon	30730919	30731031	1000	-	.	gene_id "MSTRG.161332"; transcript_id "MSTRG.161332.761"; exon_number "5";
chr6	StringTie	exon	30731065	30731100	1000	-	.	gene_id "MSTRG.161332"; transcript_id "MSTRG.161332.761"; exon_number "6";
chr6	StringTie	exon	30740158	30740310	1000	-	.	gene_id "MSTRG.161332"; transcript_id "MSTRG.161332.761"; exon_number "7";
chr6	StringTie	exon	30740496	30740591	1000	-	.	gene_id "MSTRG.161332"; transcript_id "MSTRG.161332.761"; exon_number "8";
chr6	StringTie	exon	30740679	30740798	1000	-	.	gene_id "MSTRG.161332"; transcript_id "MSTRG.161332.761"; exon_number "9";
chr6	StringTie	exon	30741190	30741333	1000	-	.	gene_id "MSTRG.161332"; transcript_id "MSTRG.161332.761"; exon_number "10";
chr6	StringTie	exon	30742147	30742203	1000	-	.	gene_id "MSTRG.161332"; transcript_id "MSTRG.161332.761"; exon_number "11";
chr6	StringTie	exon	30742527	30742706	1000	-	.	gene_id "MSTRG.161332"; transcript_id "MSTRG.161332.761"; exon_number "12";
chr6	StringTie	transcript	30727816	30742806	1000	-	.	gene_id "MSTRG.161332"; transcript_id "MSTRG.161332.762";
chr6	StringTie	exon	30727816	30728145	1000	-	.	gene_id "MSTRG.161332"; transcript_id "MSTRG.161332.762"; exon_number "1";
chr6	StringTie	exon	30730022	30730128	1000	-	.	gene_id "MSTRG.161332"; transcript_id "MSTRG.161332.762"; exon_number "2";
chr6	StringTie	exon	30730156	30730186	1000	-	.	gene_id "MSTRG.161332"; transcript_id "MSTRG.161332.762"; exon_number "3";
chr6	StringTie	exon	30730428	30730565	1000	-	.	gene_id "MSTRG.161332"; transcript_id "MSTRG.161332.762"; exon_number "4";
chr6	StringTie	exon	30730682	30730727	1000	-	.	gene_id "MSTRG.161332"; transcript_id "MSTRG.161332.762"; exon_number "5";
chr6	StringTie	exon	30730919	30731100	1000	-	.	gene_id "MSTRG.161332"; transcript_id "MSTRG.161332.762"; exon_number "6";
chr6	StringTie	exon	30740158	30740310	1000	-	.	gene_id "MSTRG.161332"; transcript_id "MSTRG.161332.762"; exon_number "7";
chr6	StringTie	exon	30740496	30740591	1000	-	.	gene_id "MSTRG.161332"; transcript_id "MSTRG.161332.762"; exon_number "8";
chr6	StringTie	exon	30740679	30740798	1000	-	.	gene_id "MSTRG.161332"; transcript_id "MSTRG.161332.762"; exon_number "9";
chr6	StringTie	exon	30741190	30741333	1000	-	.	gene_id "MSTRG.161332"; transcript_id "MSTRG.161332.762"; exon_number "10";
chr6	StringTie	exon	30742147	30742203	1000	-	.	gene_id "MSTRG.161332"; transcript_id "MSTRG.161332.762"; exon_number "11";
chr6	StringTie	exon	30742527	30742806	1000	-	.	gene_id "MSTRG.161332"; transcript_id "MSTRG.161332.762"; exon_number "12";
chr6	StringTie	transcript	30727817	30742203	1000	-	.	gene_id "MSTRG.161332"; transcript_id "MSTRG.161332.763";
chr6	StringTie	exon	30727817	30728145	1000	-	.	gene_id "MSTRG.161332"; transcript_id "MSTRG.161332.763"; exon_number "1";
chr6	StringTie	exon	30730022	30730177	1000	-	.	gene_id "MSTRG.161332"; transcript_id "MSTRG.161332.763"; exon_number "2";
chr6	StringTie	exon	30730420	30730565	1000	-	.	gene_id "MSTRG.161332"; transcript_id "MSTRG.161332.763"; exon_number "3";
chr6	StringTie	exon	30730682	30730727	1000	-	.	gene_id "MSTRG.161332"; transcript_id "MSTRG.161332.763"; exon_number "4";
chr6	StringTie	exon	30730919	30731100	1000	-	.	gene_id "MSTRG.161332"; transcript_id "MSTRG.161332.763"; exon_number "5";
chr6	StringTie	exon	30740158	30740310	1000	-	.	gene_id "MSTRG.161332"; transcript_id "MSTRG.161332.763"; exon_number "6";
chr6	StringTie	exon	30740496	30740591	1000	-	.	gene_id "MSTRG.161332"; transcript_id "MSTRG.161332.763"; exon_number "7";
chr6	StringTie	exon	30740679	30740798	1000	-	.	gene_id "MSTRG.161332"; transcript_id "MSTRG.161332.763"; exon_number "8";
chr6	StringTie	exon	30741190	30741333	1000	-	.	gene_id "MSTRG.161332"; transcript_id "MSTRG.161332.763"; exon_number "9";
chr6	StringTie	exon	30741662	30741704	1000	-	.	gene_id "MSTRG.161332"; transcript_id "MSTRG.161332.763"; exon_number "10";
chr6	StringTie	exon	30741792	30741867	1000	-	.	gene_id "MSTRG.161332"; transcript_id "MSTRG.161332.763"; exon_number "11";
chr6	StringTie	exon	30742147	30742203	1000	-	.	gene_id "MSTRG.161332"; transcript_id "MSTRG.161332.763"; exon_number "12";
chr6	StringTie	transcript	30727817	30742203	1000	-	.	gene_id "MSTRG.161332"; transcript_id "MSTRG.161332.764";
chr6	StringTie	exon	30727817	30728145	1000	-	.	gene_id "MSTRG.161332"; transcript_id "MSTRG.161332.764"; exon_number "1";
chr6	StringTie	exon	30730022	30730186	1000	-	.	gene_id "MSTRG.161332"; transcript_id "MSTRG.161332.764"; exon_number "2";
chr6	StringTie	exon	30730428	30730565	1000	-	.	gene_id "MSTRG.161332"; transcript_id "MSTRG.161332.764"; exon_number "3";
chr6	StringTie	exon	30730682	30730727	1000	-	.	gene_id "MSTRG.161332"; transcript_id "MSTRG.161332.764"; exon_number "4";
chr6	StringTie	exon	30730920	30731100	1000	-	.	gene_id "MSTRG.161332"; transcript_id "MSTRG.161332.764"; exon_number "5";
chr6	StringTie	exon	30740158	30740310	1000	-	.	gene_id "MSTRG.161332"; transcript_id "MSTRG.161332.764"; exon_number "6";
chr6	StringTie	exon	30740496	30740591	1000	-	.	gene_id "MSTRG.161332"; transcript_id "MSTRG.161332.764"; exon_number "7";
chr6	StringTie	exon	30740679	30740798	1000	-	.	gene_id "MSTRG.161332"; transcript_id "MSTRG.161332.764"; exon_number "8";
chr6	StringTie	exon	30741190	30741333	1000	-	.	gene_id "MSTRG.161332"; transcript_id "MSTRG.161332.764"; exon_number "9";
chr6	StringTie	exon	30741662	30741704	1000	-	.	gene_id "MSTRG.161332"; transcript_id "MSTRG.161332.764"; exon_number "10";
chr6	StringTie	exon	30741792	30741867	1000	-	.	gene_id "MSTRG.161332"; transcript_id "MSTRG.161332.764"; exon_number "11";
chr6	StringTie	exon	30742147	30742203	1000	-	.	gene_id "MSTRG.161332"; transcript_id "MSTRG.161332.764"; exon_number "12";
chr6	StringTie	transcript	30727818	30742714	1000	-	.	gene_id "MSTRG.161332"; transcript_id "MSTRG.161332.765";
chr6	StringTie	exon	30727818	30728145	1000	-	.	gene_id "MSTRG.161332"; transcript_id "MSTRG.161332.765"; exon_number "1";
chr6	StringTie	exon	30730037	30730109	1000	-	.	gene_id "MSTRG.161332"; transcript_id "MSTRG.161332.765"; exon_number "2";
chr6	StringTie	exon	30730451	30730565	1000	-	.	gene_id "MSTRG.161332"; transcript_id "MSTRG.161332.765"; exon_number "3";
chr6	StringTie	exon	30730682	30730727	1000	-	.	gene_id "MSTRG.161332"; transcript_id "MSTRG.161332.765"; exon_number "4";
chr6	StringTie	exon	30730919	30731100	1000	-	.	gene_id "MSTRG.161332"; transcript_id "MSTRG.161332.765"; exon_number "5";
chr6	StringTie	exon	30740158	30740310	1000	-	.	gene_id "MSTRG.161332"; transcript_id "MSTRG.161332.765"; exon_number "6";
chr6	StringTie	exon	30740496	30740591	1000	-	.	gene_id "MSTRG.161332"; transcript_id "MSTRG.161332.765"; exon_number "7";
chr6	StringTie	exon	30740679	30740798	1000	-	.	gene_id "MSTRG.161332"; transcript_id "MSTRG.161332.765"; exon_number "8";
chr6	StringTie	exon	30741190	30741333	1000	-	.	gene_id "MSTRG.161332"; transcript_id "MSTRG.161332.765"; exon_number "9";
chr6	StringTie	exon	30741614	30741704	1000	-	.	gene_id "MSTRG.161332"; transcript_id "MSTRG.161332.765"; exon_number "10";
chr6	StringTie	exon	30741792	30741867	1000	-	.	gene_id "MSTRG.161332"; transcript_id "MSTRG.161332.765"; exon_number "11";
chr6	StringTie	exon	30742147	30742197	1000	-	.	gene_id "MSTRG.161332"; transcript_id "MSTRG.161332.765"; exon_number "12";
chr6	StringTie	exon	30742527	30742714	1000	-	.	gene_id "MSTRG.161332"; transcript_id "MSTRG.161332.765"; exon_number "13";
chr6	StringTie	transcript	30727819	30742907	1000	-	.	gene_id "MSTRG.161332"; transcript_id "MSTRG.161332.766";
chr6	StringTie	exon	30727819	30728145	1000	-	.	gene_id "MSTRG.161332"; transcript_id "MSTRG.161332.766"; exon_number "1";
chr6	StringTie	exon	30730037	30730179	1000	-	.	gene_id "MSTRG.161332"; transcript_id "MSTRG.161332.766"; exon_number "2";
chr6	StringTie	exon	30730428	30730565	1000	-	.	gene_id "MSTRG.161332"; transcript_id "MSTRG.161332.766"; exon_number "3";
chr6	StringTie	exon	30730682	30730727	1000	-	.	gene_id "MSTRG.161332"; transcript_id "MSTRG.161332.766"; exon_number "4";
chr6	StringTie	exon	30730919	30731100	1000	-	.	gene_id "MSTRG.161332"; transcript_id "MSTRG.161332.766"; exon_number "5";
chr6	StringTie	exon	30740158	30740310	1000	-	.	gene_id "MSTRG.161332"; transcript_id "MSTRG.161332.766"; exon_number "6";
chr6	StringTie	exon	30740496	30740591	1000	-	.	gene_id "MSTRG.161332"; transcript_id "MSTRG.161332.766"; exon_number "7";
chr6	StringTie	exon	30740679	30740798	1000	-	.	gene_id "MSTRG.161332"; transcript_id "MSTRG.161332.766"; exon_number "8";
chr6	StringTie	exon	30741614	30741704	1000	-	.	gene_id "MSTRG.161332"; transcript_id "MSTRG.161332.766"; exon_number "9";
chr6	StringTie	exon	30741792	30741867	1000	-	.	gene_id "MSTRG.161332"; transcript_id "MSTRG.161332.766"; exon_number "10";
chr6	StringTie	exon	30742147	30742197	1000	-	.	gene_id "MSTRG.161332"; transcript_id "MSTRG.161332.766"; exon_number "11";
chr6	StringTie	exon	30742527	30742907	1000	-	.	gene_id "MSTRG.161332"; transcript_id "MSTRG.161332.766"; exon_number "12";
chr6	StringTie	transcript	30727819	30742655	1000	-	.	gene_id "MSTRG.161332"; transcript_id "MSTRG.161332.767";
chr6	StringTie	exon	30727819	30728145	1000	-	.	gene_id "MSTRG.161332"; transcript_id "MSTRG.161332.767"; exon_number "1";
chr6	StringTie	exon	30730022	30730186	1000	-	.	gene_id "MSTRG.161332"; transcript_id "MSTRG.161332.767"; exon_number "2";
chr6	StringTie	exon	30730428	30730565	1000	-	.	gene_id "MSTRG.161332"; transcript_id "MSTRG.161332.767"; exon_number "3";
chr6	StringTie	exon	30730682	30730727	1000	-	.	gene_id "MSTRG.161332"; transcript_id "MSTRG.161332.767"; exon_number "4";
chr6	StringTie	exon	30730919	30731100	1000	-	.	gene_id "MSTRG.161332"; transcript_id "MSTRG.161332.767"; exon_number "5";
chr6	StringTie	exon	30740158	30740292	1000	-	.	gene_id "MSTRG.161332"; transcript_id "MSTRG.161332.767"; exon_number "6";
chr6	StringTie	exon	30740496	30740591	1000	-	.	gene_id "MSTRG.161332"; transcript_id "MSTRG.161332.767"; exon_number "7";
chr6	StringTie	exon	30740679	30740798	1000	-	.	gene_id "MSTRG.161332"; transcript_id "MSTRG.161332.767"; exon_number "8";
chr6	StringTie	exon	30741190	30741704	1000	-	.	gene_id "MSTRG.161332"; transcript_id "MSTRG.161332.767"; exon_number "9";
chr6	StringTie	exon	30741792	30741867	1000	-	.	gene_id "MSTRG.161332"; transcript_id "MSTRG.161332.767"; exon_number "10";
chr6	StringTie	exon	30742147	30742203	1000	-	.	gene_id "MSTRG.161332"; transcript_id "MSTRG.161332.767"; exon_number "11";
chr6	StringTie	exon	30742467	30742655	1000	-	.	gene_id "MSTRG.161332"; transcript_id "MSTRG.161332.767"; exon_number "12";
chr6	StringTie	transcript	30727819	30742888	1000	-	.	gene_id "MSTRG.161332"; transcript_id "MSTRG.161332.768";
chr6	StringTie	exon	30727819	30728145	1000	-	.	gene_id "MSTRG.161332"; transcript_id "MSTRG.161332.768"; exon_number "1";
chr6	StringTie	exon	30730022	30730186	1000	-	.	gene_id "MSTRG.161332"; transcript_id "MSTRG.161332.768"; exon_number "2";
chr6	StringTie	exon	30730428	30730565	1000	-	.	gene_id "MSTRG.161332"; transcript_id "MSTRG.161332.768"; exon_number "3";
chr6	StringTie	exon	30730682	30730727	1000	-	.	gene_id "MSTRG.161332"; transcript_id "MSTRG.161332.768"; exon_number "4";
chr6	StringTie	exon	30730919	30731019	1000	-	.	gene_id "MSTRG.161332"; transcript_id "MSTRG.161332.768"; exon_number "5";
chr6	StringTie	exon	30731059	30731100	1000	-	.	gene_id "MSTRG.161332"; transcript_id "MSTRG.161332.768"; exon_number "6";
chr6	StringTie	exon	30740158	30740310	1000	-	.	gene_id "MSTRG.161332"; transcript_id "MSTRG.161332.768"; exon_number "7";
chr6	StringTie	exon	30740496	30740591	1000	-	.	gene_id "MSTRG.161332"; transcript_id "MSTRG.161332.768"; exon_number "8";
chr6	StringTie	exon	30740679	30740798	1000	-	.	gene_id "MSTRG.161332"; transcript_id "MSTRG.161332.768"; exon_number "9";
chr6	StringTie	exon	30741614	30741704	1000	-	.	gene_id "MSTRG.161332"; transcript_id "MSTRG.161332.768"; exon_number "10";
chr6	StringTie	exon	30741792	30741867	1000	-	.	gene_id "MSTRG.161332"; transcript_id "MSTRG.161332.768"; exon_number "11";
chr6	StringTie	exon	30742147	30742203	1000	-	.	gene_id "MSTRG.161332"; transcript_id "MSTRG.161332.768"; exon_number "12";
chr6	StringTie	exon	30742527	30742888	1000	-	.	gene_id "MSTRG.161332"; transcript_id "MSTRG.161332.768"; exon_number "13";
chr6	StringTie	transcript	30727819	30742690	1000	-	.	gene_id "MSTRG.161332"; transcript_id "MSTRG.161332.769";
chr6	StringTie	exon	30727819	30728145	1000	-	.	gene_id "MSTRG.161332"; transcript_id "MSTRG.161332.769"; exon_number "1";
chr6	StringTie	exon	30730022	30730186	1000	-	.	gene_id "MSTRG.161332"; transcript_id "MSTRG.161332.769"; exon_number "2";
chr6	StringTie	exon	30730428	30730565	1000	-	.	gene_id "MSTRG.161332"; transcript_id "MSTRG.161332.769"; exon_number "3";
chr6	StringTie	exon	30730682	30730727	1000	-	.	gene_id "MSTRG.161332"; transcript_id "MSTRG.161332.769"; exon_number "4";
chr6	StringTie	exon	30730919	30730983	1000	-	.	gene_id "MSTRG.161332"; transcript_id "MSTRG.161332.769"; exon_number "5";
chr6	StringTie	exon	30731008	30731100	1000	-	.	gene_id "MSTRG.161332"; transcript_id "MSTRG.161332.769"; exon_number "6";
chr6	StringTie	exon	30740158	30740310	1000	-	.	gene_id "MSTRG.161332"; transcript_id "MSTRG.161332.769"; exon_number "7";
chr6	StringTie	exon	30740496	30740591	1000	-	.	gene_id "MSTRG.161332"; transcript_id "MSTRG.161332.769"; exon_number "8";
chr6	StringTie	exon	30740679	30740798	1000	-	.	gene_id "MSTRG.161332"; transcript_id "MSTRG.161332.769"; exon_number "9";
chr6	StringTie	exon	30741190	30741704	1000	-	.	gene_id "MSTRG.161332"; transcript_id "MSTRG.161332.769"; exon_number "10";
chr6	StringTie	exon	30741792	30741867	1000	-	.	gene_id "MSTRG.161332"; transcript_id "MSTRG.161332.769"; exon_number "11";
chr6	StringTie	exon	30742147	30742203	1000	-	.	gene_id "MSTRG.161332"; transcript_id "MSTRG.161332.769"; exon_number "12";
chr6	StringTie	exon	30742527	30742690	1000	-	.	gene_id "MSTRG.161332"; transcript_id "MSTRG.161332.769"; exon_number "13";
chr6	StringTie	transcript	30676287	30720066	1000	-	.	gene_id "MSTRG.161332"; transcript_id "MSTRG.161332.77";
chr6	StringTie	exon	30676287	30677288	1000	-	.	gene_id "MSTRG.161332"; transcript_id "MSTRG.161332.77"; exon_number "1";
chr6	StringTie	exon	30679179	30679389	1000	-	.	gene_id "MSTRG.161332"; transcript_id "MSTRG.161332.77"; exon_number "2";
chr6	StringTie	exon	30684408	30686046	1000	-	.	gene_id "MSTRG.161332"; transcript_id "MSTRG.161332.77"; exon_number "3";
chr6	StringTie	exon	30687114	30688942	1000	-	.	gene_id "MSTRG.161332"; transcript_id "MSTRG.161332.77"; exon_number "4";
chr6	StringTie	exon	30689276	30689452	1000	-	.	gene_id "MSTRG.161332"; transcript_id "MSTRG.161332.77"; exon_number "5";
chr6	StringTie	exon	30690047	30690243	1000	-	.	gene_id "MSTRG.161332"; transcript_id "MSTRG.161332.77"; exon_number "6";
chr6	StringTie	exon	30690842	30691281	1000	-	.	gene_id "MSTRG.161332"; transcript_id "MSTRG.161332.77"; exon_number "7";
chr6	StringTie	exon	30692436	30700632	1000	-	.	gene_id "MSTRG.161332"; transcript_id "MSTRG.161332.77"; exon_number "8";
chr6	StringTie	exon	30702553	30702663	1000	-	.	gene_id "MSTRG.161332"; transcript_id "MSTRG.161332.77"; exon_number "9";
chr6	StringTie	exon	30702752	30702877	1000	-	.	gene_id "MSTRG.161332"; transcript_id "MSTRG.161332.77"; exon_number "10";
chr6	StringTie	exon	30703104	30703286	1000	-	.	gene_id "MSTRG.161332"; transcript_id "MSTRG.161332.77"; exon_number "11";
chr6	StringTie	exon	30703418	30703537	1000	-	.	gene_id "MSTRG.161332"; transcript_id "MSTRG.161332.77"; exon_number "12";
chr6	StringTie	exon	30703621	30706098	1000	-	.	gene_id "MSTRG.161332"; transcript_id "MSTRG.161332.77"; exon_number "13";
chr6	StringTie	exon	30707384	30707454	1000	-	.	gene_id "MSTRG.161332"; transcript_id "MSTRG.161332.77"; exon_number "14";
chr6	StringTie	exon	30711412	30711504	1000	-	.	gene_id "MSTRG.161332"; transcript_id "MSTRG.161332.77"; exon_number "15";
chr6	StringTie	exon	30711667	30711726	1000	-	.	gene_id "MSTRG.161332"; transcript_id "MSTRG.161332.77"; exon_number "16";
chr6	StringTie	exon	30711874	30713354	1000	-	.	gene_id "MSTRG.161332"; transcript_id "MSTRG.161332.77"; exon_number "17";
chr6	StringTie	exon	30713648	30713717	1000	-	.	gene_id "MSTRG.161332"; transcript_id "MSTRG.161332.77"; exon_number "18";
chr6	StringTie	exon	30713803	30714183	1000	-	.	gene_id "MSTRG.161332"; transcript_id "MSTRG.161332.77"; exon_number "19";
chr6	StringTie	exon	30715040	30715178	1000	-	.	gene_id "MSTRG.161332"; transcript_id "MSTRG.161332.77"; exon_number "20";
chr6	StringTie	exon	30716882	30720066	1000	-	.	gene_id "MSTRG.161332"; transcript_id "MSTRG.161332.77"; exon_number "21";
chr6	StringTie	transcript	30727819	30742861	1000	-	.	gene_id "MSTRG.161332"; transcript_id "MSTRG.161332.770";
chr6	StringTie	exon	30727819	30728145	1000	-	.	gene_id "MSTRG.161332"; transcript_id "MSTRG.161332.770"; exon_number "1";
chr6	StringTie	exon	30730022	30730186	1000	-	.	gene_id "MSTRG.161332"; transcript_id "MSTRG.161332.770"; exon_number "2";
chr6	StringTie	exon	30730428	30730565	1000	-	.	gene_id "MSTRG.161332"; transcript_id "MSTRG.161332.770"; exon_number "3";
chr6	StringTie	exon	30730682	30730727	1000	-	.	gene_id "MSTRG.161332"; transcript_id "MSTRG.161332.770"; exon_number "4";
chr6	StringTie	exon	30730919	30731091	1000	-	.	gene_id "MSTRG.161332"; transcript_id "MSTRG.161332.770"; exon_number "5";
chr6	StringTie	exon	30740248	30740310	1000	-	.	gene_id "MSTRG.161332"; transcript_id "MSTRG.161332.770"; exon_number "6";
chr6	StringTie	exon	30740496	30740591	1000	-	.	gene_id "MSTRG.161332"; transcript_id "MSTRG.161332.770"; exon_number "7";
chr6	StringTie	exon	30740679	30740798	1000	-	.	gene_id "MSTRG.161332"; transcript_id "MSTRG.161332.770"; exon_number "8";
chr6	StringTie	exon	30741190	30741333	1000	-	.	gene_id "MSTRG.161332"; transcript_id "MSTRG.161332.770"; exon_number "9";
chr6	StringTie	exon	30741614	30741704	1000	-	.	gene_id "MSTRG.161332"; transcript_id "MSTRG.161332.770"; exon_number "10";
chr6	StringTie	exon	30741792	30741867	1000	-	.	gene_id "MSTRG.161332"; transcript_id "MSTRG.161332.770"; exon_number "11";
chr6	StringTie	exon	30742147	30742203	1000	-	.	gene_id "MSTRG.161332"; transcript_id "MSTRG.161332.770"; exon_number "12";
chr6	StringTie	exon	30742467	30742861	1000	-	.	gene_id "MSTRG.161332"; transcript_id "MSTRG.161332.770"; exon_number "13";
chr6	StringTie	transcript	30727819	30742696	1000	-	.	gene_id "MSTRG.161332"; transcript_id "MSTRG.161332.771";
chr6	StringTie	exon	30727819	30728145	1000	-	.	gene_id "MSTRG.161332"; transcript_id "MSTRG.161332.771"; exon_number "1";
chr6	StringTie	exon	30730022	30730186	1000	-	.	gene_id "MSTRG.161332"; transcript_id "MSTRG.161332.771"; exon_number "2";
chr6	StringTie	exon	30730428	30730565	1000	-	.	gene_id "MSTRG.161332"; transcript_id "MSTRG.161332.771"; exon_number "3";
chr6	StringTie	exon	30730682	30730727	1000	-	.	gene_id "MSTRG.161332"; transcript_id "MSTRG.161332.771"; exon_number "4";
chr6	StringTie	exon	30730919	30731100	1000	-	.	gene_id "MSTRG.161332"; transcript_id "MSTRG.161332.771"; exon_number "5";
chr6	StringTie	exon	30740158	30740310	1000	-	.	gene_id "MSTRG.161332"; transcript_id "MSTRG.161332.771"; exon_number "6";
chr6	StringTie	exon	30740496	30740591	1000	-	.	gene_id "MSTRG.161332"; transcript_id "MSTRG.161332.771"; exon_number "7";
chr6	StringTie	exon	30740679	30740798	1000	-	.	gene_id "MSTRG.161332"; transcript_id "MSTRG.161332.771"; exon_number "8";
chr6	StringTie	exon	30741190	30741333	1000	-	.	gene_id "MSTRG.161332"; transcript_id "MSTRG.161332.771"; exon_number "9";
chr6	StringTie	exon	30741614	30741704	1000	-	.	gene_id "MSTRG.161332"; transcript_id "MSTRG.161332.771"; exon_number "10";
chr6	StringTie	exon	30741792	30741972	1000	-	.	gene_id "MSTRG.161332"; transcript_id "MSTRG.161332.771"; exon_number "11";
chr6	StringTie	exon	30742147	30742203	1000	-	.	gene_id "MSTRG.161332"; transcript_id "MSTRG.161332.771"; exon_number "12";
chr6	StringTie	exon	30742527	30742696	1000	-	.	gene_id "MSTRG.161332"; transcript_id "MSTRG.161332.771"; exon_number "13";
chr6	StringTie	transcript	30727820	30742924	1000	-	.	gene_id "MSTRG.161332"; transcript_id "MSTRG.161332.772";
chr6	StringTie	exon	30727820	30728145	1000	-	.	gene_id "MSTRG.161332"; transcript_id "MSTRG.161332.772"; exon_number "1";
chr6	StringTie	exon	30730037	30730186	1000	-	.	gene_id "MSTRG.161332"; transcript_id "MSTRG.161332.772"; exon_number "2";
chr6	StringTie	exon	30730428	30730565	1000	-	.	gene_id "MSTRG.161332"; transcript_id "MSTRG.161332.772"; exon_number "3";
chr6	StringTie	exon	30730682	30730727	1000	-	.	gene_id "MSTRG.161332"; transcript_id "MSTRG.161332.772"; exon_number "4";
chr6	StringTie	exon	30730919	30731100	1000	-	.	gene_id "MSTRG.161332"; transcript_id "MSTRG.161332.772"; exon_number "5";
chr6	StringTie	exon	30740158	30740310	1000	-	.	gene_id "MSTRG.161332"; transcript_id "MSTRG.161332.772"; exon_number "6";
chr6	StringTie	exon	30740496	30740591	1000	-	.	gene_id "MSTRG.161332"; transcript_id "MSTRG.161332.772"; exon_number "7";
chr6	StringTie	exon	30740679	30740798	1000	-	.	gene_id "MSTRG.161332"; transcript_id "MSTRG.161332.772"; exon_number "8";
chr6	StringTie	exon	30741190	30741333	1000	-	.	gene_id "MSTRG.161332"; transcript_id "MSTRG.161332.772"; exon_number "9";
chr6	StringTie	exon	30741614	30741704	1000	-	.	gene_id "MSTRG.161332"; transcript_id "MSTRG.161332.772"; exon_number "10";
chr6	StringTie	exon	30742147	30742203	1000	-	.	gene_id "MSTRG.161332"; transcript_id "MSTRG.161332.772"; exon_number "11";
chr6	StringTie	exon	30742467	30742924	1000	-	.	gene_id "MSTRG.161332"; transcript_id "MSTRG.161332.772"; exon_number "12";
chr6	StringTie	transcript	30727821	30742707	1000	-	.	gene_id "MSTRG.161332"; transcript_id "MSTRG.161332.773";
chr6	StringTie	exon	30727821	30728145	1000	-	.	gene_id "MSTRG.161332"; transcript_id "MSTRG.161332.773"; exon_number "1";
chr6	StringTie	exon	30730022	30730186	1000	-	.	gene_id "MSTRG.161332"; transcript_id "MSTRG.161332.773"; exon_number "2";
chr6	StringTie	exon	30730420	30730565	1000	-	.	gene_id "MSTRG.161332"; transcript_id "MSTRG.161332.773"; exon_number "3";
chr6	StringTie	exon	30730682	30730727	1000	-	.	gene_id "MSTRG.161332"; transcript_id "MSTRG.161332.773"; exon_number "4";
chr6	StringTie	exon	30730919	30731100	1000	-	.	gene_id "MSTRG.161332"; transcript_id "MSTRG.161332.773"; exon_number "5";
chr6	StringTie	exon	30740158	30740310	1000	-	.	gene_id "MSTRG.161332"; transcript_id "MSTRG.161332.773"; exon_number "6";
chr6	StringTie	exon	30740496	30740591	1000	-	.	gene_id "MSTRG.161332"; transcript_id "MSTRG.161332.773"; exon_number "7";
chr6	StringTie	exon	30740679	30741333	1000	-	.	gene_id "MSTRG.161332"; transcript_id "MSTRG.161332.773"; exon_number "8";
chr6	StringTie	exon	30742147	30742203	1000	-	.	gene_id "MSTRG.161332"; transcript_id "MSTRG.161332.773"; exon_number "9";
chr6	StringTie	exon	30742527	30742707	1000	-	.	gene_id "MSTRG.161332"; transcript_id "MSTRG.161332.773"; exon_number "10";
chr6	StringTie	transcript	30727822	30742904	1000	-	.	gene_id "MSTRG.161332"; transcript_id "MSTRG.161332.774";
chr6	StringTie	exon	30727822	30728145	1000	-	.	gene_id "MSTRG.161332"; transcript_id "MSTRG.161332.774"; exon_number "1";
chr6	StringTie	exon	30730037	30730186	1000	-	.	gene_id "MSTRG.161332"; transcript_id "MSTRG.161332.774"; exon_number "2";
chr6	StringTie	exon	30730428	30730565	1000	-	.	gene_id "MSTRG.161332"; transcript_id "MSTRG.161332.774"; exon_number "3";
chr6	StringTie	exon	30730682	30730727	1000	-	.	gene_id "MSTRG.161332"; transcript_id "MSTRG.161332.774"; exon_number "4";
chr6	StringTie	exon	30730919	30731100	1000	-	.	gene_id "MSTRG.161332"; transcript_id "MSTRG.161332.774"; exon_number "5";
chr6	StringTie	exon	30740158	30740310	1000	-	.	gene_id "MSTRG.161332"; transcript_id "MSTRG.161332.774"; exon_number "6";
chr6	StringTie	exon	30740496	30740591	1000	-	.	gene_id "MSTRG.161332"; transcript_id "MSTRG.161332.774"; exon_number "7";
chr6	StringTie	exon	30740679	30740798	1000	-	.	gene_id "MSTRG.161332"; transcript_id "MSTRG.161332.774"; exon_number "8";
chr6	StringTie	exon	30741190	30741333	1000	-	.	gene_id "MSTRG.161332"; transcript_id "MSTRG.161332.774"; exon_number "9";
chr6	StringTie	exon	30741632	30741704	1000	-	.	gene_id "MSTRG.161332"; transcript_id "MSTRG.161332.774"; exon_number "10";
chr6	StringTie	exon	30741792	30741867	1000	-	.	gene_id "MSTRG.161332"; transcript_id "MSTRG.161332.774"; exon_number "11";
chr6	StringTie	exon	30742147	30742203	1000	-	.	gene_id "MSTRG.161332"; transcript_id "MSTRG.161332.774"; exon_number "12";
chr6	StringTie	exon	30742467	30742904	1000	-	.	gene_id "MSTRG.161332"; transcript_id "MSTRG.161332.774"; exon_number "13";
chr6	StringTie	transcript	30727822	30742923	1000	-	.	gene_id "MSTRG.161332"; transcript_id "MSTRG.161332.775";
chr6	StringTie	exon	30727822	30728145	1000	-	.	gene_id "MSTRG.161332"; transcript_id "MSTRG.161332.775"; exon_number "1";
chr6	StringTie	exon	30730037	30730186	1000	-	.	gene_id "MSTRG.161332"; transcript_id "MSTRG.161332.775"; exon_number "2";
chr6	StringTie	exon	30730428	30730565	1000	-	.	gene_id "MSTRG.161332"; transcript_id "MSTRG.161332.775"; exon_number "3";
chr6	StringTie	exon	30730682	30730727	1000	-	.	gene_id "MSTRG.161332"; transcript_id "MSTRG.161332.775"; exon_number "4";
chr6	StringTie	exon	30730919	30731100	1000	-	.	gene_id "MSTRG.161332"; transcript_id "MSTRG.161332.775"; exon_number "5";
chr6	StringTie	exon	30740158	30740310	1000	-	.	gene_id "MSTRG.161332"; transcript_id "MSTRG.161332.775"; exon_number "6";
chr6	StringTie	exon	30740496	30740591	1000	-	.	gene_id "MSTRG.161332"; transcript_id "MSTRG.161332.775"; exon_number "7";
chr6	StringTie	exon	30740679	30740795	1000	-	.	gene_id "MSTRG.161332"; transcript_id "MSTRG.161332.775"; exon_number "8";
chr6	StringTie	exon	30741190	30741333	1000	-	.	gene_id "MSTRG.161332"; transcript_id "MSTRG.161332.775"; exon_number "9";
chr6	StringTie	exon	30741614	30741704	1000	-	.	gene_id "MSTRG.161332"; transcript_id "MSTRG.161332.775"; exon_number "10";
chr6	StringTie	exon	30741792	30741867	1000	-	.	gene_id "MSTRG.161332"; transcript_id "MSTRG.161332.775"; exon_number "11";
chr6	StringTie	exon	30742147	30742203	1000	-	.	gene_id "MSTRG.161332"; transcript_id "MSTRG.161332.775"; exon_number "12";
chr6	StringTie	exon	30742527	30742923	1000	-	.	gene_id "MSTRG.161332"; transcript_id "MSTRG.161332.775"; exon_number "13";
chr6	StringTie	transcript	30727822	30742897	1000	-	.	gene_id "MSTRG.161332"; transcript_id "MSTRG.161332.776";
chr6	StringTie	exon	30727822	30728145	1000	-	.	gene_id "MSTRG.161332"; transcript_id "MSTRG.161332.776"; exon_number "1";
chr6	StringTie	exon	30730022	30730186	1000	-	.	gene_id "MSTRG.161332"; transcript_id "MSTRG.161332.776"; exon_number "2";
chr6	StringTie	exon	30730428	30730565	1000	-	.	gene_id "MSTRG.161332"; transcript_id "MSTRG.161332.776"; exon_number "3";
chr6	StringTie	exon	30730682	30730727	1000	-	.	gene_id "MSTRG.161332"; transcript_id "MSTRG.161332.776"; exon_number "4";
chr6	StringTie	exon	30730919	30731031	1000	-	.	gene_id "MSTRG.161332"; transcript_id "MSTRG.161332.776"; exon_number "5";
chr6	StringTie	exon	30731059	30731100	1000	-	.	gene_id "MSTRG.161332"; transcript_id "MSTRG.161332.776"; exon_number "6";
chr6	StringTie	exon	30740158	30740310	1000	-	.	gene_id "MSTRG.161332"; transcript_id "MSTRG.161332.776"; exon_number "7";
chr6	StringTie	exon	30740496	30740591	1000	-	.	gene_id "MSTRG.161332"; transcript_id "MSTRG.161332.776"; exon_number "8";
chr6	StringTie	exon	30740679	30740798	1000	-	.	gene_id "MSTRG.161332"; transcript_id "MSTRG.161332.776"; exon_number "9";
chr6	StringTie	exon	30741190	30741333	1000	-	.	gene_id "MSTRG.161332"; transcript_id "MSTRG.161332.776"; exon_number "10";
chr6	StringTie	exon	30741614	30741704	1000	-	.	gene_id "MSTRG.161332"; transcript_id "MSTRG.161332.776"; exon_number "11";
chr6	StringTie	exon	30741792	30741867	1000	-	.	gene_id "MSTRG.161332"; transcript_id "MSTRG.161332.776"; exon_number "12";
chr6	StringTie	exon	30742147	30742203	1000	-	.	gene_id "MSTRG.161332"; transcript_id "MSTRG.161332.776"; exon_number "13";
chr6	StringTie	exon	30742527	30742897	1000	-	.	gene_id "MSTRG.161332"; transcript_id "MSTRG.161332.776"; exon_number "14";
chr6	StringTie	transcript	30727823	30742731	1000	-	.	gene_id "MSTRG.161332"; transcript_id "MSTRG.161332.777";
chr6	StringTie	exon	30727823	30728145	1000	-	.	gene_id "MSTRG.161332"; transcript_id "MSTRG.161332.777"; exon_number "1";
chr6	StringTie	exon	30730022	30730186	1000	-	.	gene_id "MSTRG.161332"; transcript_id "MSTRG.161332.777"; exon_number "2";
chr6	StringTie	exon	30730428	30730565	1000	-	.	gene_id "MSTRG.161332"; transcript_id "MSTRG.161332.777"; exon_number "3";
chr6	StringTie	exon	30730682	30730727	1000	-	.	gene_id "MSTRG.161332"; transcript_id "MSTRG.161332.777"; exon_number "4";
chr6	StringTie	exon	30730919	30731100	1000	-	.	gene_id "MSTRG.161332"; transcript_id "MSTRG.161332.777"; exon_number "5";
chr6	StringTie	exon	30740158	30740306	1000	-	.	gene_id "MSTRG.161332"; transcript_id "MSTRG.161332.777"; exon_number "6";
chr6	StringTie	exon	30740496	30740591	1000	-	.	gene_id "MSTRG.161332"; transcript_id "MSTRG.161332.777"; exon_number "7";
chr6	StringTie	exon	30740679	30740798	1000	-	.	gene_id "MSTRG.161332"; transcript_id "MSTRG.161332.777"; exon_number "8";
chr6	StringTie	exon	30742147	30742203	1000	-	.	gene_id "MSTRG.161332"; transcript_id "MSTRG.161332.777"; exon_number "9";
chr6	StringTie	exon	30742527	30742731	1000	-	.	gene_id "MSTRG.161332"; transcript_id "MSTRG.161332.777"; exon_number "10";
chr6	StringTie	transcript	30727823	30742864	1000	-	.	gene_id "MSTRG.161332"; transcript_id "MSTRG.161332.778";
chr6	StringTie	exon	30727823	30728145	1000	-	.	gene_id "MSTRG.161332"; transcript_id "MSTRG.161332.778"; exon_number "1";
chr6	StringTie	exon	30730022	30730186	1000	-	.	gene_id "MSTRG.161332"; transcript_id "MSTRG.161332.778"; exon_number "2";
chr6	StringTie	exon	30730428	30730565	1000	-	.	gene_id "MSTRG.161332"; transcript_id "MSTRG.161332.778"; exon_number "3";
chr6	StringTie	exon	30730682	30730727	1000	-	.	gene_id "MSTRG.161332"; transcript_id "MSTRG.161332.778"; exon_number "4";
chr6	StringTie	exon	30730919	30731031	1000	-	.	gene_id "MSTRG.161332"; transcript_id "MSTRG.161332.778"; exon_number "5";
chr6	StringTie	exon	30731053	30731100	1000	-	.	gene_id "MSTRG.161332"; transcript_id "MSTRG.161332.778"; exon_number "6";
chr6	StringTie	exon	30740158	30740310	1000	-	.	gene_id "MSTRG.161332"; transcript_id "MSTRG.161332.778"; exon_number "7";
chr6	StringTie	exon	30740496	30740591	1000	-	.	gene_id "MSTRG.161332"; transcript_id "MSTRG.161332.778"; exon_number "8";
chr6	StringTie	exon	30740679	30741333	1000	-	.	gene_id "MSTRG.161332"; transcript_id "MSTRG.161332.778"; exon_number "9";
chr6	StringTie	exon	30742147	30742203	1000	-	.	gene_id "MSTRG.161332"; transcript_id "MSTRG.161332.778"; exon_number "10";
chr6	StringTie	exon	30742527	30742864	1000	-	.	gene_id "MSTRG.161332"; transcript_id "MSTRG.161332.778"; exon_number "11";
chr6	StringTie	transcript	30727823	30742876	1000	-	.	gene_id "MSTRG.161332"; transcript_id "MSTRG.161332.779";
chr6	StringTie	exon	30727823	30728145	1000	-	.	gene_id "MSTRG.161332"; transcript_id "MSTRG.161332.779"; exon_number "1";
chr6	StringTie	exon	30730022	30730186	1000	-	.	gene_id "MSTRG.161332"; transcript_id "MSTRG.161332.779"; exon_number "2";
chr6	StringTie	exon	30730428	30730565	1000	-	.	gene_id "MSTRG.161332"; transcript_id "MSTRG.161332.779"; exon_number "3";
chr6	StringTie	exon	30730682	30730727	1000	-	.	gene_id "MSTRG.161332"; transcript_id "MSTRG.161332.779"; exon_number "4";
chr6	StringTie	exon	30730919	30730983	1000	-	.	gene_id "MSTRG.161332"; transcript_id "MSTRG.161332.779"; exon_number "5";
chr6	StringTie	exon	30731041	30731100	1000	-	.	gene_id "MSTRG.161332"; transcript_id "MSTRG.161332.779"; exon_number "6";
chr6	StringTie	exon	30740158	30740310	1000	-	.	gene_id "MSTRG.161332"; transcript_id "MSTRG.161332.779"; exon_number "7";
chr6	StringTie	exon	30740496	30740591	1000	-	.	gene_id "MSTRG.161332"; transcript_id "MSTRG.161332.779"; exon_number "8";
chr6	StringTie	exon	30740679	30740798	1000	-	.	gene_id "MSTRG.161332"; transcript_id "MSTRG.161332.779"; exon_number "9";
chr6	StringTie	exon	30741614	30741704	1000	-	.	gene_id "MSTRG.161332"; transcript_id "MSTRG.161332.779"; exon_number "10";
chr6	StringTie	exon	30741792	30741867	1000	-	.	gene_id "MSTRG.161332"; transcript_id "MSTRG.161332.779"; exon_number "11";
chr6	StringTie	exon	30742147	30742203	1000	-	.	gene_id "MSTRG.161332"; transcript_id "MSTRG.161332.779"; exon_number "12";
chr6	StringTie	exon	30742527	30742876	1000	-	.	gene_id "MSTRG.161332"; transcript_id "MSTRG.161332.779"; exon_number "13";
chr6	StringTie	transcript	30676287	30742500	1000	-	.	gene_id "MSTRG.161332"; transcript_id "MSTRG.161332.78";
chr6	StringTie	exon	30676287	30677288	1000	-	.	gene_id "MSTRG.161332"; transcript_id "MSTRG.161332.78"; exon_number "1";
chr6	StringTie	exon	30679179	30679389	1000	-	.	gene_id "MSTRG.161332"; transcript_id "MSTRG.161332.78"; exon_number "2";
chr6	StringTie	exon	30684408	30686046	1000	-	.	gene_id "MSTRG.161332"; transcript_id "MSTRG.161332.78"; exon_number "3";
chr6	StringTie	exon	30687464	30688942	1000	-	.	gene_id "MSTRG.161332"; transcript_id "MSTRG.161332.78"; exon_number "4";
chr6	StringTie	exon	30689276	30689452	1000	-	.	gene_id "MSTRG.161332"; transcript_id "MSTRG.161332.78"; exon_number "5";
chr6	StringTie	exon	30690047	30690243	1000	-	.	gene_id "MSTRG.161332"; transcript_id "MSTRG.161332.78"; exon_number "6";
chr6	StringTie	exon	30690842	30691281	1000	-	.	gene_id "MSTRG.161332"; transcript_id "MSTRG.161332.78"; exon_number "7";
chr6	StringTie	exon	30700382	30700632	1000	-	.	gene_id "MSTRG.161332"; transcript_id "MSTRG.161332.78"; exon_number "8";
chr6	StringTie	exon	30702553	30702663	1000	-	.	gene_id "MSTRG.161332"; transcript_id "MSTRG.161332.78"; exon_number "9";
chr6	StringTie	exon	30702752	30702877	1000	-	.	gene_id "MSTRG.161332"; transcript_id "MSTRG.161332.78"; exon_number "10";
chr6	StringTie	exon	30703104	30703286	1000	-	.	gene_id "MSTRG.161332"; transcript_id "MSTRG.161332.78"; exon_number "11";
chr6	StringTie	exon	30703418	30703537	1000	-	.	gene_id "MSTRG.161332"; transcript_id "MSTRG.161332.78"; exon_number "12";
chr6	StringTie	exon	30703621	30706098	1000	-	.	gene_id "MSTRG.161332"; transcript_id "MSTRG.161332.78"; exon_number "13";
chr6	StringTie	exon	30707384	30707454	1000	-	.	gene_id "MSTRG.161332"; transcript_id "MSTRG.161332.78"; exon_number "14";
chr6	StringTie	exon	30711412	30711504	1000	-	.	gene_id "MSTRG.161332"; transcript_id "MSTRG.161332.78"; exon_number "15";
chr6	StringTie	exon	30711667	30711726	1000	-	.	gene_id "MSTRG.161332"; transcript_id "MSTRG.161332.78"; exon_number "16";
chr6	StringTie	exon	30711874	30713354	1000	-	.	gene_id "MSTRG.161332"; transcript_id "MSTRG.161332.78"; exon_number "17";
chr6	StringTie	exon	30713648	30713717	1000	-	.	gene_id "MSTRG.161332"; transcript_id "MSTRG.161332.78"; exon_number "18";
chr6	StringTie	exon	30713803	30714183	1000	-	.	gene_id "MSTRG.161332"; transcript_id "MSTRG.161332.78"; exon_number "19";
chr6	StringTie	exon	30715040	30715178	1000	-	.	gene_id "MSTRG.161332"; transcript_id "MSTRG.161332.78"; exon_number "20";
chr6	StringTie	exon	30717245	30717901	1000	-	.	gene_id "MSTRG.161332"; transcript_id "MSTRG.161332.78"; exon_number "21";
chr6	StringTie	exon	30720362	30720416	1000	-	.	gene_id "MSTRG.161332"; transcript_id "MSTRG.161332.78"; exon_number "22";
chr6	StringTie	exon	30722584	30722621	1000	-	.	gene_id "MSTRG.161332"; transcript_id "MSTRG.161332.78"; exon_number "23";
chr6	StringTie	exon	30722960	30723967	1000	-	.	gene_id "MSTRG.161332"; transcript_id "MSTRG.161332.78"; exon_number "24";
chr6	StringTie	exon	30724007	30724393	1000	-	.	gene_id "MSTRG.161332"; transcript_id "MSTRG.161332.78"; exon_number "25";
chr6	StringTie	exon	30730022	30730186	1000	-	.	gene_id "MSTRG.161332"; transcript_id "MSTRG.161332.78"; exon_number "26";
chr6	StringTie	exon	30730428	30730565	1000	-	.	gene_id "MSTRG.161332"; transcript_id "MSTRG.161332.78"; exon_number "27";
chr6	StringTie	exon	30730682	30730727	1000	-	.	gene_id "MSTRG.161332"; transcript_id "MSTRG.161332.78"; exon_number "28";
chr6	StringTie	exon	30730919	30731100	1000	-	.	gene_id "MSTRG.161332"; transcript_id "MSTRG.161332.78"; exon_number "29";
chr6	StringTie	exon	30740158	30740310	1000	-	.	gene_id "MSTRG.161332"; transcript_id "MSTRG.161332.78"; exon_number "30";
chr6	StringTie	exon	30740496	30740591	1000	-	.	gene_id "MSTRG.161332"; transcript_id "MSTRG.161332.78"; exon_number "31";
chr6	StringTie	exon	30740679	30740798	1000	-	.	gene_id "MSTRG.161332"; transcript_id "MSTRG.161332.78"; exon_number "32";
chr6	StringTie	exon	30741190	30741333	1000	-	.	gene_id "MSTRG.161332"; transcript_id "MSTRG.161332.78"; exon_number "33";
chr6	StringTie	exon	30741614	30741704	1000	-	.	gene_id "MSTRG.161332"; transcript_id "MSTRG.161332.78"; exon_number "34";
chr6	StringTie	exon	30741792	30741867	1000	-	.	gene_id "MSTRG.161332"; transcript_id "MSTRG.161332.78"; exon_number "35";
chr6	StringTie	exon	30742147	30742203	1000	-	.	gene_id "MSTRG.161332"; transcript_id "MSTRG.161332.78"; exon_number "36";
chr6	StringTie	exon	30742384	30742500	1000	-	.	gene_id "MSTRG.161332"; transcript_id "MSTRG.161332.78"; exon_number "37";
chr6	StringTie	transcript	30727823	30742605	1000	-	.	gene_id "MSTRG.161332"; transcript_id "MSTRG.161332.780";
chr6	StringTie	exon	30727823	30728281	1000	-	.	gene_id "MSTRG.161332"; transcript_id "MSTRG.161332.780"; exon_number "1";
chr6	StringTie	exon	30730022	30730186	1000	-	.	gene_id "MSTRG.161332"; transcript_id "MSTRG.161332.780"; exon_number "2";
chr6	StringTie	exon	30730428	30730565	1000	-	.	gene_id "MSTRG.161332"; transcript_id "MSTRG.161332.780"; exon_number "3";
chr6	StringTie	exon	30730682	30730727	1000	-	.	gene_id "MSTRG.161332"; transcript_id "MSTRG.161332.780"; exon_number "4";
chr6	StringTie	exon	30730919	30731100	1000	-	.	gene_id "MSTRG.161332"; transcript_id "MSTRG.161332.780"; exon_number "5";
chr6	StringTie	exon	30740158	30740310	1000	-	.	gene_id "MSTRG.161332"; transcript_id "MSTRG.161332.780"; exon_number "6";
chr6	StringTie	exon	30740496	30740591	1000	-	.	gene_id "MSTRG.161332"; transcript_id "MSTRG.161332.780"; exon_number "7";
chr6	StringTie	exon	30740679	30740798	1000	-	.	gene_id "MSTRG.161332"; transcript_id "MSTRG.161332.780"; exon_number "8";
chr6	StringTie	exon	30741190	30741333	1000	-	.	gene_id "MSTRG.161332"; transcript_id "MSTRG.161332.780"; exon_number "9";
chr6	StringTie	exon	30741614	30741704	1000	-	.	gene_id "MSTRG.161332"; transcript_id "MSTRG.161332.780"; exon_number "10";
chr6	StringTie	exon	30741792	30741867	1000	-	.	gene_id "MSTRG.161332"; transcript_id "MSTRG.161332.780"; exon_number "11";
chr6	StringTie	exon	30742147	30742203	1000	-	.	gene_id "MSTRG.161332"; transcript_id "MSTRG.161332.780"; exon_number "12";
chr6	StringTie	exon	30742527	30742605	1000	-	.	gene_id "MSTRG.161332"; transcript_id "MSTRG.161332.780"; exon_number "13";
chr6	StringTie	transcript	30727823	30742604	1000	-	.	gene_id "MSTRG.161332"; transcript_id "MSTRG.161332.781";
chr6	StringTie	exon	30727823	30728145	1000	-	.	gene_id "MSTRG.161332"; transcript_id "MSTRG.161332.781"; exon_number "1";
chr6	StringTie	exon	30730037	30730186	1000	-	.	gene_id "MSTRG.161332"; transcript_id "MSTRG.161332.781"; exon_number "2";
chr6	StringTie	exon	30730428	30730439	1000	-	.	gene_id "MSTRG.161332"; transcript_id "MSTRG.161332.781"; exon_number "3";
chr6	StringTie	exon	30730467	30730565	1000	-	.	gene_id "MSTRG.161332"; transcript_id "MSTRG.161332.781"; exon_number "4";
chr6	StringTie	exon	30730682	30730727	1000	-	.	gene_id "MSTRG.161332"; transcript_id "MSTRG.161332.781"; exon_number "5";
chr6	StringTie	exon	30730919	30731100	1000	-	.	gene_id "MSTRG.161332"; transcript_id "MSTRG.161332.781"; exon_number "6";
chr6	StringTie	exon	30740158	30740310	1000	-	.	gene_id "MSTRG.161332"; transcript_id "MSTRG.161332.781"; exon_number "7";
chr6	StringTie	exon	30740496	30740591	1000	-	.	gene_id "MSTRG.161332"; transcript_id "MSTRG.161332.781"; exon_number "8";
chr6	StringTie	exon	30740679	30740798	1000	-	.	gene_id "MSTRG.161332"; transcript_id "MSTRG.161332.781"; exon_number "9";
chr6	StringTie	exon	30741190	30741333	1000	-	.	gene_id "MSTRG.161332"; transcript_id "MSTRG.161332.781"; exon_number "10";
chr6	StringTie	exon	30741614	30741704	1000	-	.	gene_id "MSTRG.161332"; transcript_id "MSTRG.161332.781"; exon_number "11";
chr6	StringTie	exon	30741792	30741867	1000	-	.	gene_id "MSTRG.161332"; transcript_id "MSTRG.161332.781"; exon_number "12";
chr6	StringTie	exon	30742147	30742604	1000	-	.	gene_id "MSTRG.161332"; transcript_id "MSTRG.161332.781"; exon_number "13";
chr6	StringTie	transcript	30727824	30742787	1000	-	.	gene_id "MSTRG.161332"; transcript_id "MSTRG.161332.782";
chr6	StringTie	exon	30727824	30728145	1000	-	.	gene_id "MSTRG.161332"; transcript_id "MSTRG.161332.782"; exon_number "1";
chr6	StringTie	exon	30730022	30730186	1000	-	.	gene_id "MSTRG.161332"; transcript_id "MSTRG.161332.782"; exon_number "2";
chr6	StringTie	exon	30730428	30730565	1000	-	.	gene_id "MSTRG.161332"; transcript_id "MSTRG.161332.782"; exon_number "3";
chr6	StringTie	exon	30730682	30730727	1000	-	.	gene_id "MSTRG.161332"; transcript_id "MSTRG.161332.782"; exon_number "4";
chr6	StringTie	exon	30730919	30731100	1000	-	.	gene_id "MSTRG.161332"; transcript_id "MSTRG.161332.782"; exon_number "5";
chr6	StringTie	exon	30740158	30740310	1000	-	.	gene_id "MSTRG.161332"; transcript_id "MSTRG.161332.782"; exon_number "6";
chr6	StringTie	exon	30740496	30740591	1000	-	.	gene_id "MSTRG.161332"; transcript_id "MSTRG.161332.782"; exon_number "7";
chr6	StringTie	exon	30740679	30741333	1000	-	.	gene_id "MSTRG.161332"; transcript_id "MSTRG.161332.782"; exon_number "8";
chr6	StringTie	exon	30741792	30741867	1000	-	.	gene_id "MSTRG.161332"; transcript_id "MSTRG.161332.782"; exon_number "9";
chr6	StringTie	exon	30742147	30742203	1000	-	.	gene_id "MSTRG.161332"; transcript_id "MSTRG.161332.782"; exon_number "10";
chr6	StringTie	exon	30742527	30742570	1000	-	.	gene_id "MSTRG.161332"; transcript_id "MSTRG.161332.782"; exon_number "11";
chr6	StringTie	exon	30742705	30742787	1000	-	.	gene_id "MSTRG.161332"; transcript_id "MSTRG.161332.782"; exon_number "12";
chr6	StringTie	transcript	30727824	30742902	1000	-	.	gene_id "MSTRG.161332"; transcript_id "MSTRG.161332.783";
chr6	StringTie	exon	30727824	30728145	1000	-	.	gene_id "MSTRG.161332"; transcript_id "MSTRG.161332.783"; exon_number "1";
chr6	StringTie	exon	30730022	30730186	1000	-	.	gene_id "MSTRG.161332"; transcript_id "MSTRG.161332.783"; exon_number "2";
chr6	StringTie	exon	30730428	30730565	1000	-	.	gene_id "MSTRG.161332"; transcript_id "MSTRG.161332.783"; exon_number "3";
chr6	StringTie	exon	30730682	30730727	1000	-	.	gene_id "MSTRG.161332"; transcript_id "MSTRG.161332.783"; exon_number "4";
chr6	StringTie	exon	30730919	30730938	1000	-	.	gene_id "MSTRG.161332"; transcript_id "MSTRG.161332.783"; exon_number "5";
chr6	StringTie	exon	30730984	30731100	1000	-	.	gene_id "MSTRG.161332"; transcript_id "MSTRG.161332.783"; exon_number "6";
chr6	StringTie	exon	30740158	30740310	1000	-	.	gene_id "MSTRG.161332"; transcript_id "MSTRG.161332.783"; exon_number "7";
chr6	StringTie	exon	30740496	30740591	1000	-	.	gene_id "MSTRG.161332"; transcript_id "MSTRG.161332.783"; exon_number "8";
chr6	StringTie	exon	30740679	30740798	1000	-	.	gene_id "MSTRG.161332"; transcript_id "MSTRG.161332.783"; exon_number "9";
chr6	StringTie	exon	30741190	30741333	1000	-	.	gene_id "MSTRG.161332"; transcript_id "MSTRG.161332.783"; exon_number "10";
chr6	StringTie	exon	30741614	30741704	1000	-	.	gene_id "MSTRG.161332"; transcript_id "MSTRG.161332.783"; exon_number "11";
chr6	StringTie	exon	30741792	30741867	1000	-	.	gene_id "MSTRG.161332"; transcript_id "MSTRG.161332.783"; exon_number "12";
chr6	StringTie	exon	30742147	30742203	1000	-	.	gene_id "MSTRG.161332"; transcript_id "MSTRG.161332.783"; exon_number "13";
chr6	StringTie	exon	30742527	30742902	1000	-	.	gene_id "MSTRG.161332"; transcript_id "MSTRG.161332.783"; exon_number "14";
chr6	StringTie	transcript	30727824	30742670	1000	-	.	gene_id "MSTRG.161332"; transcript_id "MSTRG.161332.784";
chr6	StringTie	exon	30727824	30727938	1000	-	.	gene_id "MSTRG.161332"; transcript_id "MSTRG.161332.784"; exon_number "1";
chr6	StringTie	exon	30727965	30728145	1000	-	.	gene_id "MSTRG.161332"; transcript_id "MSTRG.161332.784"; exon_number "2";
chr6	StringTie	exon	30730022	30730186	1000	-	.	gene_id "MSTRG.161332"; transcript_id "MSTRG.161332.784"; exon_number "3";
chr6	StringTie	exon	30730428	30730565	1000	-	.	gene_id "MSTRG.161332"; transcript_id "MSTRG.161332.784"; exon_number "4";
chr6	StringTie	exon	30730682	30730818	1000	-	.	gene_id "MSTRG.161332"; transcript_id "MSTRG.161332.784"; exon_number "5";
chr6	StringTie	exon	30730919	30731100	1000	-	.	gene_id "MSTRG.161332"; transcript_id "MSTRG.161332.784"; exon_number "6";
chr6	StringTie	exon	30740158	30740310	1000	-	.	gene_id "MSTRG.161332"; transcript_id "MSTRG.161332.784"; exon_number "7";
chr6	StringTie	exon	30740496	30740591	1000	-	.	gene_id "MSTRG.161332"; transcript_id "MSTRG.161332.784"; exon_number "8";
chr6	StringTie	exon	30740679	30740798	1000	-	.	gene_id "MSTRG.161332"; transcript_id "MSTRG.161332.784"; exon_number "9";
chr6	StringTie	exon	30741190	30741333	1000	-	.	gene_id "MSTRG.161332"; transcript_id "MSTRG.161332.784"; exon_number "10";
chr6	StringTie	exon	30741614	30741704	1000	-	.	gene_id "MSTRG.161332"; transcript_id "MSTRG.161332.784"; exon_number "11";
chr6	StringTie	exon	30741792	30741867	1000	-	.	gene_id "MSTRG.161332"; transcript_id "MSTRG.161332.784"; exon_number "12";
chr6	StringTie	exon	30742147	30742203	1000	-	.	gene_id "MSTRG.161332"; transcript_id "MSTRG.161332.784"; exon_number "13";
chr6	StringTie	exon	30742467	30742670	1000	-	.	gene_id "MSTRG.161332"; transcript_id "MSTRG.161332.784"; exon_number "14";
chr6	StringTie	transcript	30727825	30742929	1000	-	.	gene_id "MSTRG.161332"; transcript_id "MSTRG.161332.785";
chr6	StringTie	exon	30727825	30728145	1000	-	.	gene_id "MSTRG.161332"; transcript_id "MSTRG.161332.785"; exon_number "1";
chr6	StringTie	exon	30730022	30730186	1000	-	.	gene_id "MSTRG.161332"; transcript_id "MSTRG.161332.785"; exon_number "2";
chr6	StringTie	exon	30730428	30730565	1000	-	.	gene_id "MSTRG.161332"; transcript_id "MSTRG.161332.785"; exon_number "3";
chr6	StringTie	exon	30730682	30730727	1000	-	.	gene_id "MSTRG.161332"; transcript_id "MSTRG.161332.785"; exon_number "4";
chr6	StringTie	exon	30730919	30731031	1000	-	.	gene_id "MSTRG.161332"; transcript_id "MSTRG.161332.785"; exon_number "5";
chr6	StringTie	exon	30731059	30731100	1000	-	.	gene_id "MSTRG.161332"; transcript_id "MSTRG.161332.785"; exon_number "6";
chr6	StringTie	exon	30740158	30740310	1000	-	.	gene_id "MSTRG.161332"; transcript_id "MSTRG.161332.785"; exon_number "7";
chr6	StringTie	exon	30740496	30740591	1000	-	.	gene_id "MSTRG.161332"; transcript_id "MSTRG.161332.785"; exon_number "8";
chr6	StringTie	exon	30740679	30740798	1000	-	.	gene_id "MSTRG.161332"; transcript_id "MSTRG.161332.785"; exon_number "9";
chr6	StringTie	exon	30742147	30742203	1000	-	.	gene_id "MSTRG.161332"; transcript_id "MSTRG.161332.785"; exon_number "10";
chr6	StringTie	exon	30742527	30742929	1000	-	.	gene_id "MSTRG.161332"; transcript_id "MSTRG.161332.785"; exon_number "11";
chr6	StringTie	transcript	30727825	30742719	1000	-	.	gene_id "MSTRG.161332"; transcript_id "MSTRG.161332.786";
chr6	StringTie	exon	30727825	30728145	1000	-	.	gene_id "MSTRG.161332"; transcript_id "MSTRG.161332.786"; exon_number "1";
chr6	StringTie	exon	30730022	30730186	1000	-	.	gene_id "MSTRG.161332"; transcript_id "MSTRG.161332.786"; exon_number "2";
chr6	StringTie	exon	30730428	30730565	1000	-	.	gene_id "MSTRG.161332"; transcript_id "MSTRG.161332.786"; exon_number "3";
chr6	StringTie	exon	30730682	30730727	1000	-	.	gene_id "MSTRG.161332"; transcript_id "MSTRG.161332.786"; exon_number "4";
chr6	StringTie	exon	30730919	30730992	1000	-	.	gene_id "MSTRG.161332"; transcript_id "MSTRG.161332.786"; exon_number "5";
chr6	StringTie	exon	30731053	30731100	1000	-	.	gene_id "MSTRG.161332"; transcript_id "MSTRG.161332.786"; exon_number "6";
chr6	StringTie	exon	30740158	30740310	1000	-	.	gene_id "MSTRG.161332"; transcript_id "MSTRG.161332.786"; exon_number "7";
chr6	StringTie	exon	30740496	30740591	1000	-	.	gene_id "MSTRG.161332"; transcript_id "MSTRG.161332.786"; exon_number "8";
chr6	StringTie	exon	30740679	30740798	1000	-	.	gene_id "MSTRG.161332"; transcript_id "MSTRG.161332.786"; exon_number "9";
chr6	StringTie	exon	30741190	30741704	1000	-	.	gene_id "MSTRG.161332"; transcript_id "MSTRG.161332.786"; exon_number "10";
chr6	StringTie	exon	30741792	30741867	1000	-	.	gene_id "MSTRG.161332"; transcript_id "MSTRG.161332.786"; exon_number "11";
chr6	StringTie	exon	30742147	30742203	1000	-	.	gene_id "MSTRG.161332"; transcript_id "MSTRG.161332.786"; exon_number "12";
chr6	StringTie	exon	30742527	30742719	1000	-	.	gene_id "MSTRG.161332"; transcript_id "MSTRG.161332.786"; exon_number "13";
chr6	StringTie	transcript	30727827	30742901	1000	-	.	gene_id "MSTRG.161332"; transcript_id "MSTRG.161332.787";
chr6	StringTie	exon	30727827	30728145	1000	-	.	gene_id "MSTRG.161332"; transcript_id "MSTRG.161332.787"; exon_number "1";
chr6	StringTie	exon	30730022	30730186	1000	-	.	gene_id "MSTRG.161332"; transcript_id "MSTRG.161332.787"; exon_number "2";
chr6	StringTie	exon	30730428	30730514	1000	-	.	gene_id "MSTRG.161332"; transcript_id "MSTRG.161332.787"; exon_number "3";
chr6	StringTie	exon	30730927	30731100	1000	-	.	gene_id "MSTRG.161332"; transcript_id "MSTRG.161332.787"; exon_number "4";
chr6	StringTie	exon	30740158	30740310	1000	-	.	gene_id "MSTRG.161332"; transcript_id "MSTRG.161332.787"; exon_number "5";
chr6	StringTie	exon	30740496	30740591	1000	-	.	gene_id "MSTRG.161332"; transcript_id "MSTRG.161332.787"; exon_number "6";
chr6	StringTie	exon	30740679	30740798	1000	-	.	gene_id "MSTRG.161332"; transcript_id "MSTRG.161332.787"; exon_number "7";
chr6	StringTie	exon	30741190	30741333	1000	-	.	gene_id "MSTRG.161332"; transcript_id "MSTRG.161332.787"; exon_number "8";
chr6	StringTie	exon	30741614	30741704	1000	-	.	gene_id "MSTRG.161332"; transcript_id "MSTRG.161332.787"; exon_number "9";
chr6	StringTie	exon	30741792	30741867	1000	-	.	gene_id "MSTRG.161332"; transcript_id "MSTRG.161332.787"; exon_number "10";
chr6	StringTie	exon	30742147	30742203	1000	-	.	gene_id "MSTRG.161332"; transcript_id "MSTRG.161332.787"; exon_number "11";
chr6	StringTie	exon	30742527	30742901	1000	-	.	gene_id "MSTRG.161332"; transcript_id "MSTRG.161332.787"; exon_number "12";
chr6	StringTie	transcript	30727828	30742713	1000	-	.	gene_id "MSTRG.161332"; transcript_id "MSTRG.161332.788";
chr6	StringTie	exon	30727828	30728145	1000	-	.	gene_id "MSTRG.161332"; transcript_id "MSTRG.161332.788"; exon_number "1";
chr6	StringTie	exon	30730037	30730186	1000	-	.	gene_id "MSTRG.161332"; transcript_id "MSTRG.161332.788"; exon_number "2";
chr6	StringTie	exon	30730428	30730565	1000	-	.	gene_id "MSTRG.161332"; transcript_id "MSTRG.161332.788"; exon_number "3";
chr6	StringTie	exon	30730682	30730727	1000	-	.	gene_id "MSTRG.161332"; transcript_id "MSTRG.161332.788"; exon_number "4";
chr6	StringTie	exon	30730919	30731091	1000	-	.	gene_id "MSTRG.161332"; transcript_id "MSTRG.161332.788"; exon_number "5";
chr6	StringTie	exon	30740158	30740310	1000	-	.	gene_id "MSTRG.161332"; transcript_id "MSTRG.161332.788"; exon_number "6";
chr6	StringTie	exon	30740496	30740591	1000	-	.	gene_id "MSTRG.161332"; transcript_id "MSTRG.161332.788"; exon_number "7";
chr6	StringTie	exon	30740679	30740798	1000	-	.	gene_id "MSTRG.161332"; transcript_id "MSTRG.161332.788"; exon_number "8";
chr6	StringTie	exon	30741190	30741704	1000	-	.	gene_id "MSTRG.161332"; transcript_id "MSTRG.161332.788"; exon_number "9";
chr6	StringTie	exon	30741792	30741867	1000	-	.	gene_id "MSTRG.161332"; transcript_id "MSTRG.161332.788"; exon_number "10";
chr6	StringTie	exon	30742147	30742203	1000	-	.	gene_id "MSTRG.161332"; transcript_id "MSTRG.161332.788"; exon_number "11";
chr6	StringTie	exon	30742467	30742713	1000	-	.	gene_id "MSTRG.161332"; transcript_id "MSTRG.161332.788"; exon_number "12";
chr6	StringTie	transcript	30727828	30742729	1000	-	.	gene_id "MSTRG.161332"; transcript_id "MSTRG.161332.789";
chr6	StringTie	exon	30727828	30728145	1000	-	.	gene_id "MSTRG.161332"; transcript_id "MSTRG.161332.789"; exon_number "1";
chr6	StringTie	exon	30730022	30730186	1000	-	.	gene_id "MSTRG.161332"; transcript_id "MSTRG.161332.789"; exon_number "2";
chr6	StringTie	exon	30730428	30730565	1000	-	.	gene_id "MSTRG.161332"; transcript_id "MSTRG.161332.789"; exon_number "3";
chr6	StringTie	exon	30730682	30730727	1000	-	.	gene_id "MSTRG.161332"; transcript_id "MSTRG.161332.789"; exon_number "4";
chr6	StringTie	exon	30730919	30731100	1000	-	.	gene_id "MSTRG.161332"; transcript_id "MSTRG.161332.789"; exon_number "5";
chr6	StringTie	exon	30740158	30740310	1000	-	.	gene_id "MSTRG.161332"; transcript_id "MSTRG.161332.789"; exon_number "6";
chr6	StringTie	exon	30740496	30740567	1000	-	.	gene_id "MSTRG.161332"; transcript_id "MSTRG.161332.789"; exon_number "7";
chr6	StringTie	exon	30740679	30740798	1000	-	.	gene_id "MSTRG.161332"; transcript_id "MSTRG.161332.789"; exon_number "8";
chr6	StringTie	exon	30741190	30741704	1000	-	.	gene_id "MSTRG.161332"; transcript_id "MSTRG.161332.789"; exon_number "9";
chr6	StringTie	exon	30741792	30741867	1000	-	.	gene_id "MSTRG.161332"; transcript_id "MSTRG.161332.789"; exon_number "10";
chr6	StringTie	exon	30742147	30742203	1000	-	.	gene_id "MSTRG.161332"; transcript_id "MSTRG.161332.789"; exon_number "11";
chr6	StringTie	exon	30742467	30742729	1000	-	.	gene_id "MSTRG.161332"; transcript_id "MSTRG.161332.789"; exon_number "12";
chr6	StringTie	transcript	30676287	30691044	1000	-	.	gene_id "MSTRG.161332"; transcript_id "MSTRG.161332.79";
chr6	StringTie	exon	30676287	30677288	1000	-	.	gene_id "MSTRG.161332"; transcript_id "MSTRG.161332.79"; exon_number "1";
chr6	StringTie	exon	30679179	30679389	1000	-	.	gene_id "MSTRG.161332"; transcript_id "MSTRG.161332.79"; exon_number "2";
chr6	StringTie	exon	30684408	30686046	1000	-	.	gene_id "MSTRG.161332"; transcript_id "MSTRG.161332.79"; exon_number "3";
chr6	StringTie	exon	30687114	30688942	1000	-	.	gene_id "MSTRG.161332"; transcript_id "MSTRG.161332.79"; exon_number "4";
chr6	StringTie	exon	30690025	30690243	1000	-	.	gene_id "MSTRG.161332"; transcript_id "MSTRG.161332.79"; exon_number "5";
chr6	StringTie	exon	30690842	30691044	1000	-	.	gene_id "MSTRG.161332"; transcript_id "MSTRG.161332.79"; exon_number "6";
chr6	StringTie	transcript	30727828	30742723	1000	-	.	gene_id "MSTRG.161332"; transcript_id "MSTRG.161332.790";
chr6	StringTie	exon	30727828	30728145	1000	-	.	gene_id "MSTRG.161332"; transcript_id "MSTRG.161332.790"; exon_number "1";
chr6	StringTie	exon	30730037	30730186	1000	-	.	gene_id "MSTRG.161332"; transcript_id "MSTRG.161332.790"; exon_number "2";
chr6	StringTie	exon	30730420	30730565	1000	-	.	gene_id "MSTRG.161332"; transcript_id "MSTRG.161332.790"; exon_number "3";
chr6	StringTie	exon	30730682	30730727	1000	-	.	gene_id "MSTRG.161332"; transcript_id "MSTRG.161332.790"; exon_number "4";
chr6	StringTie	exon	30730919	30731100	1000	-	.	gene_id "MSTRG.161332"; transcript_id "MSTRG.161332.790"; exon_number "5";
chr6	StringTie	exon	30738157	30738254	1000	-	.	gene_id "MSTRG.161332"; transcript_id "MSTRG.161332.790"; exon_number "6";
chr6	StringTie	exon	30740158	30740310	1000	-	.	gene_id "MSTRG.161332"; transcript_id "MSTRG.161332.790"; exon_number "7";
chr6	StringTie	exon	30740496	30740567	1000	-	.	gene_id "MSTRG.161332"; transcript_id "MSTRG.161332.790"; exon_number "8";
chr6	StringTie	exon	30740679	30740798	1000	-	.	gene_id "MSTRG.161332"; transcript_id "MSTRG.161332.790"; exon_number "9";
chr6	StringTie	exon	30741190	30741333	1000	-	.	gene_id "MSTRG.161332"; transcript_id "MSTRG.161332.790"; exon_number "10";
chr6	StringTie	exon	30741792	30741867	1000	-	.	gene_id "MSTRG.161332"; transcript_id "MSTRG.161332.790"; exon_number "11";
chr6	StringTie	exon	30742147	30742203	1000	-	.	gene_id "MSTRG.161332"; transcript_id "MSTRG.161332.790"; exon_number "12";
chr6	StringTie	exon	30742527	30742723	1000	-	.	gene_id "MSTRG.161332"; transcript_id "MSTRG.161332.790"; exon_number "13";
chr6	StringTie	transcript	30727828	30742700	1000	-	.	gene_id "MSTRG.161332"; transcript_id "MSTRG.161332.791";
chr6	StringTie	exon	30727828	30728145	1000	-	.	gene_id "MSTRG.161332"; transcript_id "MSTRG.161332.791"; exon_number "1";
chr6	StringTie	exon	30730022	30730186	1000	-	.	gene_id "MSTRG.161332"; transcript_id "MSTRG.161332.791"; exon_number "2";
chr6	StringTie	exon	30730428	30730565	1000	-	.	gene_id "MSTRG.161332"; transcript_id "MSTRG.161332.791"; exon_number "3";
chr6	StringTie	exon	30730682	30730727	1000	-	.	gene_id "MSTRG.161332"; transcript_id "MSTRG.161332.791"; exon_number "4";
chr6	StringTie	exon	30730919	30731019	1000	-	.	gene_id "MSTRG.161332"; transcript_id "MSTRG.161332.791"; exon_number "5";
chr6	StringTie	exon	30731059	30731100	1000	-	.	gene_id "MSTRG.161332"; transcript_id "MSTRG.161332.791"; exon_number "6";
chr6	StringTie	exon	30740158	30740310	1000	-	.	gene_id "MSTRG.161332"; transcript_id "MSTRG.161332.791"; exon_number "7";
chr6	StringTie	exon	30740496	30740591	1000	-	.	gene_id "MSTRG.161332"; transcript_id "MSTRG.161332.791"; exon_number "8";
chr6	StringTie	exon	30740679	30740798	1000	-	.	gene_id "MSTRG.161332"; transcript_id "MSTRG.161332.791"; exon_number "9";
chr6	StringTie	exon	30741190	30741333	1000	-	.	gene_id "MSTRG.161332"; transcript_id "MSTRG.161332.791"; exon_number "10";
chr6	StringTie	exon	30741614	30741704	1000	-	.	gene_id "MSTRG.161332"; transcript_id "MSTRG.161332.791"; exon_number "11";
chr6	StringTie	exon	30741792	30741867	1000	-	.	gene_id "MSTRG.161332"; transcript_id "MSTRG.161332.791"; exon_number "12";
chr6	StringTie	exon	30742147	30742203	1000	-	.	gene_id "MSTRG.161332"; transcript_id "MSTRG.161332.791"; exon_number "13";
chr6	StringTie	exon	30742467	30742700	1000	-	.	gene_id "MSTRG.161332"; transcript_id "MSTRG.161332.791"; exon_number "14";
chr6	StringTie	transcript	30727829	30742699	1000	-	.	gene_id "MSTRG.161332"; transcript_id "MSTRG.161332.792";
chr6	StringTie	exon	30727829	30728145	1000	-	.	gene_id "MSTRG.161332"; transcript_id "MSTRG.161332.792"; exon_number "1";
chr6	StringTie	exon	30730022	30730186	1000	-	.	gene_id "MSTRG.161332"; transcript_id "MSTRG.161332.792"; exon_number "2";
chr6	StringTie	exon	30730428	30730565	1000	-	.	gene_id "MSTRG.161332"; transcript_id "MSTRG.161332.792"; exon_number "3";
chr6	StringTie	exon	30730682	30730727	1000	-	.	gene_id "MSTRG.161332"; transcript_id "MSTRG.161332.792"; exon_number "4";
chr6	StringTie	exon	30730919	30731100	1000	-	.	gene_id "MSTRG.161332"; transcript_id "MSTRG.161332.792"; exon_number "5";
chr6	StringTie	exon	30740158	30740286	1000	-	.	gene_id "MSTRG.161332"; transcript_id "MSTRG.161332.792"; exon_number "6";
chr6	StringTie	exon	30741662	30741704	1000	-	.	gene_id "MSTRG.161332"; transcript_id "MSTRG.161332.792"; exon_number "7";
chr6	StringTie	exon	30741792	30741867	1000	-	.	gene_id "MSTRG.161332"; transcript_id "MSTRG.161332.792"; exon_number "8";
chr6	StringTie	exon	30742147	30742203	1000	-	.	gene_id "MSTRG.161332"; transcript_id "MSTRG.161332.792"; exon_number "9";
chr6	StringTie	exon	30742527	30742699	1000	-	.	gene_id "MSTRG.161332"; transcript_id "MSTRG.161332.792"; exon_number "10";
chr6	StringTie	transcript	30727829	30742910	1000	-	.	gene_id "MSTRG.161332"; transcript_id "MSTRG.161332.793";
chr6	StringTie	exon	30727829	30728145	1000	-	.	gene_id "MSTRG.161332"; transcript_id "MSTRG.161332.793"; exon_number "1";
chr6	StringTie	exon	30730022	30730186	1000	-	.	gene_id "MSTRG.161332"; transcript_id "MSTRG.161332.793"; exon_number "2";
chr6	StringTie	exon	30730428	30730525	1000	-	.	gene_id "MSTRG.161332"; transcript_id "MSTRG.161332.793"; exon_number "3";
chr6	StringTie	exon	30730927	30731100	1000	-	.	gene_id "MSTRG.161332"; transcript_id "MSTRG.161332.793"; exon_number "4";
chr6	StringTie	exon	30740158	30740310	1000	-	.	gene_id "MSTRG.161332"; transcript_id "MSTRG.161332.793"; exon_number "5";
chr6	StringTie	exon	30740496	30740591	1000	-	.	gene_id "MSTRG.161332"; transcript_id "MSTRG.161332.793"; exon_number "6";
chr6	StringTie	exon	30740679	30740798	1000	-	.	gene_id "MSTRG.161332"; transcript_id "MSTRG.161332.793"; exon_number "7";
chr6	StringTie	exon	30741614	30741704	1000	-	.	gene_id "MSTRG.161332"; transcript_id "MSTRG.161332.793"; exon_number "8";
chr6	StringTie	exon	30741792	30741867	1000	-	.	gene_id "MSTRG.161332"; transcript_id "MSTRG.161332.793"; exon_number "9";
chr6	StringTie	exon	30742147	30742203	1000	-	.	gene_id "MSTRG.161332"; transcript_id "MSTRG.161332.793"; exon_number "10";
chr6	StringTie	exon	30742467	30742910	1000	-	.	gene_id "MSTRG.161332"; transcript_id "MSTRG.161332.793"; exon_number "11";
chr6	StringTie	transcript	30727829	30742857	1000	-	.	gene_id "MSTRG.161332"; transcript_id "MSTRG.161332.794";
chr6	StringTie	exon	30727829	30728145	1000	-	.	gene_id "MSTRG.161332"; transcript_id "MSTRG.161332.794"; exon_number "1";
chr6	StringTie	exon	30730022	30730186	1000	-	.	gene_id "MSTRG.161332"; transcript_id "MSTRG.161332.794"; exon_number "2";
chr6	StringTie	exon	30730428	30730565	1000	-	.	gene_id "MSTRG.161332"; transcript_id "MSTRG.161332.794"; exon_number "3";
chr6	StringTie	exon	30730682	30730727	1000	-	.	gene_id "MSTRG.161332"; transcript_id "MSTRG.161332.794"; exon_number "4";
chr6	StringTie	exon	30730919	30731019	1000	-	.	gene_id "MSTRG.161332"; transcript_id "MSTRG.161332.794"; exon_number "5";
chr6	StringTie	exon	30731053	30731100	1000	-	.	gene_id "MSTRG.161332"; transcript_id "MSTRG.161332.794"; exon_number "6";
chr6	StringTie	exon	30740158	30740310	1000	-	.	gene_id "MSTRG.161332"; transcript_id "MSTRG.161332.794"; exon_number "7";
chr6	StringTie	exon	30740496	30740591	1000	-	.	gene_id "MSTRG.161332"; transcript_id "MSTRG.161332.794"; exon_number "8";
chr6	StringTie	exon	30740679	30741333	1000	-	.	gene_id "MSTRG.161332"; transcript_id "MSTRG.161332.794"; exon_number "9";
chr6	StringTie	exon	30741792	30741867	1000	-	.	gene_id "MSTRG.161332"; transcript_id "MSTRG.161332.794"; exon_number "10";
chr6	StringTie	exon	30742147	30742203	1000	-	.	gene_id "MSTRG.161332"; transcript_id "MSTRG.161332.794"; exon_number "11";
chr6	StringTie	exon	30742527	30742857	1000	-	.	gene_id "MSTRG.161332"; transcript_id "MSTRG.161332.794"; exon_number "12";
chr6	StringTie	transcript	30727829	30742857	1000	-	.	gene_id "MSTRG.161332"; transcript_id "MSTRG.161332.795";
chr6	StringTie	exon	30727829	30728145	1000	-	.	gene_id "MSTRG.161332"; transcript_id "MSTRG.161332.795"; exon_number "1";
chr6	StringTie	exon	30730022	30730186	1000	-	.	gene_id "MSTRG.161332"; transcript_id "MSTRG.161332.795"; exon_number "2";
chr6	StringTie	exon	30730428	30730565	1000	-	.	gene_id "MSTRG.161332"; transcript_id "MSTRG.161332.795"; exon_number "3";
chr6	StringTie	exon	30730682	30730727	1000	-	.	gene_id "MSTRG.161332"; transcript_id "MSTRG.161332.795"; exon_number "4";
chr6	StringTie	exon	30730919	30731031	1000	-	.	gene_id "MSTRG.161332"; transcript_id "MSTRG.161332.795"; exon_number "5";
chr6	StringTie	exon	30731053	30731100	1000	-	.	gene_id "MSTRG.161332"; transcript_id "MSTRG.161332.795"; exon_number "6";
chr6	StringTie	exon	30740158	30740310	1000	-	.	gene_id "MSTRG.161332"; transcript_id "MSTRG.161332.795"; exon_number "7";
chr6	StringTie	exon	30740496	30740591	1000	-	.	gene_id "MSTRG.161332"; transcript_id "MSTRG.161332.795"; exon_number "8";
chr6	StringTie	exon	30740679	30740798	1000	-	.	gene_id "MSTRG.161332"; transcript_id "MSTRG.161332.795"; exon_number "9";
chr6	StringTie	exon	30741190	30741704	1000	-	.	gene_id "MSTRG.161332"; transcript_id "MSTRG.161332.795"; exon_number "10";
chr6	StringTie	exon	30741792	30741867	1000	-	.	gene_id "MSTRG.161332"; transcript_id "MSTRG.161332.795"; exon_number "11";
chr6	StringTie	exon	30742147	30742203	1000	-	.	gene_id "MSTRG.161332"; transcript_id "MSTRG.161332.795"; exon_number "12";
chr6	StringTie	exon	30742467	30742857	1000	-	.	gene_id "MSTRG.161332"; transcript_id "MSTRG.161332.795"; exon_number "13";
chr6	StringTie	transcript	30727831	30742719	1000	-	.	gene_id "MSTRG.161332"; transcript_id "MSTRG.161332.796";
chr6	StringTie	exon	30727831	30728145	1000	-	.	gene_id "MSTRG.161332"; transcript_id "MSTRG.161332.796"; exon_number "1";
chr6	StringTie	exon	30730022	30730186	1000	-	.	gene_id "MSTRG.161332"; transcript_id "MSTRG.161332.796"; exon_number "2";
chr6	StringTie	exon	30730428	30730565	1000	-	.	gene_id "MSTRG.161332"; transcript_id "MSTRG.161332.796"; exon_number "3";
chr6	StringTie	exon	30730682	30730727	1000	-	.	gene_id "MSTRG.161332"; transcript_id "MSTRG.161332.796"; exon_number "4";
chr6	StringTie	exon	30730919	30731100	1000	-	.	gene_id "MSTRG.161332"; transcript_id "MSTRG.161332.796"; exon_number "5";
chr6	StringTie	exon	30740158	30740310	1000	-	.	gene_id "MSTRG.161332"; transcript_id "MSTRG.161332.796"; exon_number "6";
chr6	StringTie	exon	30740496	30740591	1000	-	.	gene_id "MSTRG.161332"; transcript_id "MSTRG.161332.796"; exon_number "7";
chr6	StringTie	exon	30740679	30740798	1000	-	.	gene_id "MSTRG.161332"; transcript_id "MSTRG.161332.796"; exon_number "8";
chr6	StringTie	exon	30741190	30741203	1000	-	.	gene_id "MSTRG.161332"; transcript_id "MSTRG.161332.796"; exon_number "9";
chr6	StringTie	exon	30741243	30741704	1000	-	.	gene_id "MSTRG.161332"; transcript_id "MSTRG.161332.796"; exon_number "10";
chr6	StringTie	exon	30741792	30742197	1000	-	.	gene_id "MSTRG.161332"; transcript_id "MSTRG.161332.796"; exon_number "11";
chr6	StringTie	exon	30742527	30742719	1000	-	.	gene_id "MSTRG.161332"; transcript_id "MSTRG.161332.796"; exon_number "12";
chr6	StringTie	transcript	30727831	30742719	1000	-	.	gene_id "MSTRG.161332"; transcript_id "MSTRG.161332.797";
chr6	StringTie	exon	30727831	30728145	1000	-	.	gene_id "MSTRG.161332"; transcript_id "MSTRG.161332.797"; exon_number "1";
chr6	StringTie	exon	30730037	30730186	1000	-	.	gene_id "MSTRG.161332"; transcript_id "MSTRG.161332.797"; exon_number "2";
chr6	StringTie	exon	30730428	30730565	1000	-	.	gene_id "MSTRG.161332"; transcript_id "MSTRG.161332.797"; exon_number "3";
chr6	StringTie	exon	30730682	30730818	1000	-	.	gene_id "MSTRG.161332"; transcript_id "MSTRG.161332.797"; exon_number "4";
chr6	StringTie	exon	30730919	30731100	1000	-	.	gene_id "MSTRG.161332"; transcript_id "MSTRG.161332.797"; exon_number "5";
chr6	StringTie	exon	30740158	30740310	1000	-	.	gene_id "MSTRG.161332"; transcript_id "MSTRG.161332.797"; exon_number "6";
chr6	StringTie	exon	30740496	30740591	1000	-	.	gene_id "MSTRG.161332"; transcript_id "MSTRG.161332.797"; exon_number "7";
chr6	StringTie	exon	30740679	30740798	1000	-	.	gene_id "MSTRG.161332"; transcript_id "MSTRG.161332.797"; exon_number "8";
chr6	StringTie	exon	30741614	30741704	1000	-	.	gene_id "MSTRG.161332"; transcript_id "MSTRG.161332.797"; exon_number "9";
chr6	StringTie	exon	30741792	30741867	1000	-	.	gene_id "MSTRG.161332"; transcript_id "MSTRG.161332.797"; exon_number "10";
chr6	StringTie	exon	30742147	30742203	1000	-	.	gene_id "MSTRG.161332"; transcript_id "MSTRG.161332.797"; exon_number "11";
chr6	StringTie	exon	30742527	30742719	1000	-	.	gene_id "MSTRG.161332"; transcript_id "MSTRG.161332.797"; exon_number "12";
chr6	StringTie	transcript	30727836	30742847	1000	-	.	gene_id "MSTRG.161332"; transcript_id "MSTRG.161332.798";
chr6	StringTie	exon	30727836	30728145	1000	-	.	gene_id "MSTRG.161332"; transcript_id "MSTRG.161332.798"; exon_number "1";
chr6	StringTie	exon	30730022	30730186	1000	-	.	gene_id "MSTRG.161332"; transcript_id "MSTRG.161332.798"; exon_number "2";
chr6	StringTie	exon	30730428	30730565	1000	-	.	gene_id "MSTRG.161332"; transcript_id "MSTRG.161332.798"; exon_number "3";
chr6	StringTie	exon	30730682	30730727	1000	-	.	gene_id "MSTRG.161332"; transcript_id "MSTRG.161332.798"; exon_number "4";
chr6	StringTie	exon	30730919	30731019	1000	-	.	gene_id "MSTRG.161332"; transcript_id "MSTRG.161332.798"; exon_number "5";
chr6	StringTie	exon	30731059	30731100	1000	-	.	gene_id "MSTRG.161332"; transcript_id "MSTRG.161332.798"; exon_number "6";
chr6	StringTie	exon	30740158	30740310	1000	-	.	gene_id "MSTRG.161332"; transcript_id "MSTRG.161332.798"; exon_number "7";
chr6	StringTie	exon	30740496	30740591	1000	-	.	gene_id "MSTRG.161332"; transcript_id "MSTRG.161332.798"; exon_number "8";
chr6	StringTie	exon	30740679	30740798	1000	-	.	gene_id "MSTRG.161332"; transcript_id "MSTRG.161332.798"; exon_number "9";
chr6	StringTie	exon	30741190	30741704	1000	-	.	gene_id "MSTRG.161332"; transcript_id "MSTRG.161332.798"; exon_number "10";
chr6	StringTie	exon	30741792	30741867	1000	-	.	gene_id "MSTRG.161332"; transcript_id "MSTRG.161332.798"; exon_number "11";
chr6	StringTie	exon	30742147	30742203	1000	-	.	gene_id "MSTRG.161332"; transcript_id "MSTRG.161332.798"; exon_number "12";
chr6	StringTie	exon	30742467	30742847	1000	-	.	gene_id "MSTRG.161332"; transcript_id "MSTRG.161332.798"; exon_number "13";
chr6	StringTie	transcript	30727841	30742923	1000	-	.	gene_id "MSTRG.161332"; transcript_id "MSTRG.161332.799";
chr6	StringTie	exon	30727841	30728145	1000	-	.	gene_id "MSTRG.161332"; transcript_id "MSTRG.161332.799"; exon_number "1";
chr6	StringTie	exon	30730022	30730186	1000	-	.	gene_id "MSTRG.161332"; transcript_id "MSTRG.161332.799"; exon_number "2";
chr6	StringTie	exon	30730428	30730565	1000	-	.	gene_id "MSTRG.161332"; transcript_id "MSTRG.161332.799"; exon_number "3";
chr6	StringTie	exon	30730682	30730727	1000	-	.	gene_id "MSTRG.161332"; transcript_id "MSTRG.161332.799"; exon_number "4";
chr6	StringTie	exon	30730919	30730938	1000	-	.	gene_id "MSTRG.161332"; transcript_id "MSTRG.161332.799"; exon_number "5";
chr6	StringTie	exon	30730984	30731100	1000	-	.	gene_id "MSTRG.161332"; transcript_id "MSTRG.161332.799"; exon_number "6";
chr6	StringTie	exon	30740158	30740310	1000	-	.	gene_id "MSTRG.161332"; transcript_id "MSTRG.161332.799"; exon_number "7";
chr6	StringTie	exon	30740496	30740591	1000	-	.	gene_id "MSTRG.161332"; transcript_id "MSTRG.161332.799"; exon_number "8";
chr6	StringTie	exon	30740679	30740798	1000	-	.	gene_id "MSTRG.161332"; transcript_id "MSTRG.161332.799"; exon_number "9";
chr6	StringTie	exon	30742147	30742203	1000	-	.	gene_id "MSTRG.161332"; transcript_id "MSTRG.161332.799"; exon_number "10";
chr6	StringTie	exon	30742527	30742923	1000	-	.	gene_id "MSTRG.161332"; transcript_id "MSTRG.161332.799"; exon_number "11";
chr6	StringTie	transcript	30653028	30673176	1000	-	.	gene_id "MSTRG.161332"; transcript_id "MSTRG.161332.8";
chr6	StringTie	exon	30653028	30653370	1000	-	.	gene_id "MSTRG.161332"; transcript_id "MSTRG.161332.8"; exon_number "1";
chr6	StringTie	exon	30654706	30654879	1000	-	.	gene_id "MSTRG.161332"; transcript_id "MSTRG.161332.8"; exon_number "2";
chr6	StringTie	exon	30655175	30655336	1000	-	.	gene_id "MSTRG.161332"; transcript_id "MSTRG.161332.8"; exon_number "3";
chr6	StringTie	exon	30655435	30655597	1000	-	.	gene_id "MSTRG.161332"; transcript_id "MSTRG.161332.8"; exon_number "4";
chr6	StringTie	exon	30656198	30656265	1000	-	.	gene_id "MSTRG.161332"; transcript_id "MSTRG.161332.8"; exon_number "5";
chr6	StringTie	exon	30656391	30656509	1000	-	.	gene_id "MSTRG.161332"; transcript_id "MSTRG.161332.8"; exon_number "6";
chr6	StringTie	exon	30656597	30656759	1000	-	.	gene_id "MSTRG.161332"; transcript_id "MSTRG.161332.8"; exon_number "7";
chr6	StringTie	exon	30656952	30657092	1000	-	.	gene_id "MSTRG.161332"; transcript_id "MSTRG.161332.8"; exon_number "8";
chr6	StringTie	exon	30659472	30659624	1000	-	.	gene_id "MSTRG.161332"; transcript_id "MSTRG.161332.8"; exon_number "9";
chr6	StringTie	exon	30659736	30659834	1000	-	.	gene_id "MSTRG.161332"; transcript_id "MSTRG.161332.8"; exon_number "10";
chr6	StringTie	exon	30660032	30660242	1000	-	.	gene_id "MSTRG.161332"; transcript_id "MSTRG.161332.8"; exon_number "11";
chr6	StringTie	exon	30661756	30662431	1000	-	.	gene_id "MSTRG.161332"; transcript_id "MSTRG.161332.8"; exon_number "12";
chr6	StringTie	exon	30662627	30662742	1000	-	.	gene_id "MSTRG.161332"; transcript_id "MSTRG.161332.8"; exon_number "13";
chr6	StringTie	exon	30662911	30663021	1000	-	.	gene_id "MSTRG.161332"; transcript_id "MSTRG.161332.8"; exon_number "14";
chr6	StringTie	exon	30664801	30664992	1000	-	.	gene_id "MSTRG.161332"; transcript_id "MSTRG.161332.8"; exon_number "15";
chr6	StringTie	exon	30665071	30665274	1000	-	.	gene_id "MSTRG.161332"; transcript_id "MSTRG.161332.8"; exon_number "16";
chr6	StringTie	exon	30665479	30665733	1000	-	.	gene_id "MSTRG.161332"; transcript_id "MSTRG.161332.8"; exon_number "17";
chr6	StringTie	exon	30670410	30670466	1000	-	.	gene_id "MSTRG.161332"; transcript_id "MSTRG.161332.8"; exon_number "18";
chr6	StringTie	exon	30670790	30670952	1000	-	.	gene_id "MSTRG.161332"; transcript_id "MSTRG.161332.8"; exon_number "19";
chr6	StringTie	exon	30671036	30671274	1000	-	.	gene_id "MSTRG.161332"; transcript_id "MSTRG.161332.8"; exon_number "20";
chr6	StringTie	exon	30672633	30673176	1000	-	.	gene_id "MSTRG.161332"; transcript_id "MSTRG.161332.8"; exon_number "21";
chr6	StringTie	transcript	30676295	30691025	1000	-	.	gene_id "MSTRG.161332"; transcript_id "MSTRG.161332.80";
chr6	StringTie	exon	30676295	30677288	1000	-	.	gene_id "MSTRG.161332"; transcript_id "MSTRG.161332.80"; exon_number "1";
chr6	StringTie	exon	30679179	30679389	1000	-	.	gene_id "MSTRG.161332"; transcript_id "MSTRG.161332.80"; exon_number "2";
chr6	StringTie	exon	30684408	30685185	1000	-	.	gene_id "MSTRG.161332"; transcript_id "MSTRG.161332.80"; exon_number "3";
chr6	StringTie	exon	30685234	30686046	1000	-	.	gene_id "MSTRG.161332"; transcript_id "MSTRG.161332.80"; exon_number "4";
chr6	StringTie	exon	30687114	30688942	1000	-	.	gene_id "MSTRG.161332"; transcript_id "MSTRG.161332.80"; exon_number "5";
chr6	StringTie	exon	30690842	30691025	1000	-	.	gene_id "MSTRG.161332"; transcript_id "MSTRG.161332.80"; exon_number "6";
chr6	StringTie	transcript	30727847	30742697	1000	-	.	gene_id "MSTRG.161332"; transcript_id "MSTRG.161332.800";
chr6	StringTie	exon	30727847	30728145	1000	-	.	gene_id "MSTRG.161332"; transcript_id "MSTRG.161332.800"; exon_number "1";
chr6	StringTie	exon	30730022	30730186	1000	-	.	gene_id "MSTRG.161332"; transcript_id "MSTRG.161332.800"; exon_number "2";
chr6	StringTie	exon	30730428	30730565	1000	-	.	gene_id "MSTRG.161332"; transcript_id "MSTRG.161332.800"; exon_number "3";
chr6	StringTie	exon	30730682	30730727	1000	-	.	gene_id "MSTRG.161332"; transcript_id "MSTRG.161332.800"; exon_number "4";
chr6	StringTie	exon	30730919	30731100	1000	-	.	gene_id "MSTRG.161332"; transcript_id "MSTRG.161332.800"; exon_number "5";
chr6	StringTie	exon	30740158	30740310	1000	-	.	gene_id "MSTRG.161332"; transcript_id "MSTRG.161332.800"; exon_number "6";
chr6	StringTie	exon	30740496	30740591	1000	-	.	gene_id "MSTRG.161332"; transcript_id "MSTRG.161332.800"; exon_number "7";
chr6	StringTie	exon	30740679	30740798	1000	-	.	gene_id "MSTRG.161332"; transcript_id "MSTRG.161332.800"; exon_number "8";
chr6	StringTie	exon	30741614	30741704	1000	-	.	gene_id "MSTRG.161332"; transcript_id "MSTRG.161332.800"; exon_number "9";
chr6	StringTie	exon	30741792	30741867	1000	-	.	gene_id "MSTRG.161332"; transcript_id "MSTRG.161332.800"; exon_number "10";
chr6	StringTie	exon	30742147	30742197	1000	-	.	gene_id "MSTRG.161332"; transcript_id "MSTRG.161332.800"; exon_number "11";
chr6	StringTie	exon	30742527	30742697	1000	-	.	gene_id "MSTRG.161332"; transcript_id "MSTRG.161332.800"; exon_number "12";
chr6	StringTie	transcript	30730919	30742713	1000	-	.	gene_id "MSTRG.161332"; transcript_id "MSTRG.161332.801";
chr6	StringTie	exon	30730919	30731100	1000	-	.	gene_id "MSTRG.161332"; transcript_id "MSTRG.161332.801"; exon_number "1";
chr6	StringTie	exon	30740158	30740310	1000	-	.	gene_id "MSTRG.161332"; transcript_id "MSTRG.161332.801"; exon_number "2";
chr6	StringTie	exon	30740496	30740591	1000	-	.	gene_id "MSTRG.161332"; transcript_id "MSTRG.161332.801"; exon_number "3";
chr6	StringTie	exon	30740679	30740762	1000	-	.	gene_id "MSTRG.161332"; transcript_id "MSTRG.161332.801"; exon_number "4";
chr6	StringTie	exon	30741190	30741333	1000	-	.	gene_id "MSTRG.161332"; transcript_id "MSTRG.161332.801"; exon_number "5";
chr6	StringTie	exon	30741614	30741704	1000	-	.	gene_id "MSTRG.161332"; transcript_id "MSTRG.161332.801"; exon_number "6";
chr6	StringTie	exon	30741792	30741867	1000	-	.	gene_id "MSTRG.161332"; transcript_id "MSTRG.161332.801"; exon_number "7";
chr6	StringTie	exon	30742147	30742203	1000	-	.	gene_id "MSTRG.161332"; transcript_id "MSTRG.161332.801"; exon_number "8";
chr6	StringTie	exon	30742527	30742713	1000	-	.	gene_id "MSTRG.161332"; transcript_id "MSTRG.161332.801"; exon_number "9";
chr6	StringTie	transcript	30730919	30742746	1000	-	.	gene_id "MSTRG.161332"; transcript_id "MSTRG.161332.802";
chr6	StringTie	exon	30730919	30731019	1000	-	.	gene_id "MSTRG.161332"; transcript_id "MSTRG.161332.802"; exon_number "1";
chr6	StringTie	exon	30731053	30731100	1000	-	.	gene_id "MSTRG.161332"; transcript_id "MSTRG.161332.802"; exon_number "2";
chr6	StringTie	exon	30740158	30740310	1000	-	.	gene_id "MSTRG.161332"; transcript_id "MSTRG.161332.802"; exon_number "3";
chr6	StringTie	exon	30740496	30740591	1000	-	.	gene_id "MSTRG.161332"; transcript_id "MSTRG.161332.802"; exon_number "4";
chr6	StringTie	exon	30740679	30740798	1000	-	.	gene_id "MSTRG.161332"; transcript_id "MSTRG.161332.802"; exon_number "5";
chr6	StringTie	exon	30741190	30741333	1000	-	.	gene_id "MSTRG.161332"; transcript_id "MSTRG.161332.802"; exon_number "6";
chr6	StringTie	exon	30741614	30741704	1000	-	.	gene_id "MSTRG.161332"; transcript_id "MSTRG.161332.802"; exon_number "7";
chr6	StringTie	exon	30741792	30741867	1000	-	.	gene_id "MSTRG.161332"; transcript_id "MSTRG.161332.802"; exon_number "8";
chr6	StringTie	exon	30742147	30742203	1000	-	.	gene_id "MSTRG.161332"; transcript_id "MSTRG.161332.802"; exon_number "9";
chr6	StringTie	exon	30742527	30742746	1000	-	.	gene_id "MSTRG.161332"; transcript_id "MSTRG.161332.802"; exon_number "10";
chr6	StringTie	transcript	30676298	30717944	1000	-	.	gene_id "MSTRG.161332"; transcript_id "MSTRG.161332.81";
chr6	StringTie	exon	30676298	30677288	1000	-	.	gene_id "MSTRG.161332"; transcript_id "MSTRG.161332.81"; exon_number "1";
chr6	StringTie	exon	30679179	30679389	1000	-	.	gene_id "MSTRG.161332"; transcript_id "MSTRG.161332.81"; exon_number "2";
chr6	StringTie	exon	30684408	30686046	1000	-	.	gene_id "MSTRG.161332"; transcript_id "MSTRG.161332.81"; exon_number "3";
chr6	StringTie	exon	30687114	30688942	1000	-	.	gene_id "MSTRG.161332"; transcript_id "MSTRG.161332.81"; exon_number "4";
chr6	StringTie	exon	30689276	30689452	1000	-	.	gene_id "MSTRG.161332"; transcript_id "MSTRG.161332.81"; exon_number "5";
chr6	StringTie	exon	30690025	30690243	1000	-	.	gene_id "MSTRG.161332"; transcript_id "MSTRG.161332.81"; exon_number "6";
chr6	StringTie	exon	30690842	30691281	1000	-	.	gene_id "MSTRG.161332"; transcript_id "MSTRG.161332.81"; exon_number "7";
chr6	StringTie	exon	30702553	30702663	1000	-	.	gene_id "MSTRG.161332"; transcript_id "MSTRG.161332.81"; exon_number "8";
chr6	StringTie	exon	30702752	30702877	1000	-	.	gene_id "MSTRG.161332"; transcript_id "MSTRG.161332.81"; exon_number "9";
chr6	StringTie	exon	30703104	30703286	1000	-	.	gene_id "MSTRG.161332"; transcript_id "MSTRG.161332.81"; exon_number "10";
chr6	StringTie	exon	30703418	30703537	1000	-	.	gene_id "MSTRG.161332"; transcript_id "MSTRG.161332.81"; exon_number "11";
chr6	StringTie	exon	30703621	30706098	1000	-	.	gene_id "MSTRG.161332"; transcript_id "MSTRG.161332.81"; exon_number "12";
chr6	StringTie	exon	30707384	30707454	1000	-	.	gene_id "MSTRG.161332"; transcript_id "MSTRG.161332.81"; exon_number "13";
chr6	StringTie	exon	30711412	30711501	1000	-	.	gene_id "MSTRG.161332"; transcript_id "MSTRG.161332.81"; exon_number "14";
chr6	StringTie	exon	30711667	30711726	1000	-	.	gene_id "MSTRG.161332"; transcript_id "MSTRG.161332.81"; exon_number "15";
chr6	StringTie	exon	30711874	30713354	1000	-	.	gene_id "MSTRG.161332"; transcript_id "MSTRG.161332.81"; exon_number "16";
chr6	StringTie	exon	30713648	30713717	1000	-	.	gene_id "MSTRG.161332"; transcript_id "MSTRG.161332.81"; exon_number "17";
chr6	StringTie	exon	30713803	30714183	1000	-	.	gene_id "MSTRG.161332"; transcript_id "MSTRG.161332.81"; exon_number "18";
chr6	StringTie	exon	30715040	30715178	1000	-	.	gene_id "MSTRG.161332"; transcript_id "MSTRG.161332.81"; exon_number "19";
chr6	StringTie	exon	30717245	30717944	1000	-	.	gene_id "MSTRG.161332"; transcript_id "MSTRG.161332.81"; exon_number "20";
chr6	StringTie	transcript	30743098	30744577	1000	-	.	gene_id "MSTRG.161332"; transcript_id "MSTRG.161332.813";
chr6	StringTie	exon	30743098	30743759	1000	-	.	gene_id "MSTRG.161332"; transcript_id "MSTRG.161332.813"; exon_number "1";
chr6	StringTie	exon	30743787	30744196	1000	-	.	gene_id "MSTRG.161332"; transcript_id "MSTRG.161332.813"; exon_number "2";
chr6	StringTie	exon	30744309	30744577	1000	-	.	gene_id "MSTRG.161332"; transcript_id "MSTRG.161332.813"; exon_number "3";
chr6	StringTie	transcript	30743099	30744638	1000	-	.	gene_id "MSTRG.161332"; transcript_id "MSTRG.161332.814";
chr6	StringTie	exon	30743099	30743743	1000	-	.	gene_id "MSTRG.161332"; transcript_id "MSTRG.161332.814"; exon_number "1";
chr6	StringTie	exon	30743776	30744196	1000	-	.	gene_id "MSTRG.161332"; transcript_id "MSTRG.161332.814"; exon_number "2";
chr6	StringTie	exon	30744309	30744638	1000	-	.	gene_id "MSTRG.161332"; transcript_id "MSTRG.161332.814"; exon_number "3";
chr6	StringTie	transcript	30743101	30744625	1000	-	.	gene_id "MSTRG.161332"; transcript_id "MSTRG.161332.815";
chr6	StringTie	exon	30743101	30744172	1000	-	.	gene_id "MSTRG.161332"; transcript_id "MSTRG.161332.815"; exon_number "1";
chr6	StringTie	exon	30744349	30744625	1000	-	.	gene_id "MSTRG.161332"; transcript_id "MSTRG.161332.815"; exon_number "2";
chr6	StringTie	transcript	30743104	30744651	1000	-	.	gene_id "MSTRG.161332"; transcript_id "MSTRG.161332.816";
chr6	StringTie	exon	30743104	30743759	1000	-	.	gene_id "MSTRG.161332"; transcript_id "MSTRG.161332.816"; exon_number "1";
chr6	StringTie	exon	30743836	30744196	1000	-	.	gene_id "MSTRG.161332"; transcript_id "MSTRG.161332.816"; exon_number "2";
chr6	StringTie	exon	30744309	30744651	1000	-	.	gene_id "MSTRG.161332"; transcript_id "MSTRG.161332.816"; exon_number "3";
chr6	StringTie	transcript	30743108	30744561	1000	-	.	gene_id "MSTRG.161332"; transcript_id "MSTRG.161332.817";
chr6	StringTie	exon	30743108	30743759	1000	-	.	gene_id "MSTRG.161332"; transcript_id "MSTRG.161332.817"; exon_number "1";
chr6	StringTie	exon	30743881	30744196	1000	-	.	gene_id "MSTRG.161332"; transcript_id "MSTRG.161332.817"; exon_number "2";
chr6	StringTie	exon	30744309	30744561	1000	-	.	gene_id "MSTRG.161332"; transcript_id "MSTRG.161332.817"; exon_number "3";
chr6	StringTie	transcript	30743109	30744601	1000	-	.	gene_id "MSTRG.161332"; transcript_id "MSTRG.161332.818";
chr6	StringTie	exon	30743109	30743722	1000	-	.	gene_id "MSTRG.161332"; transcript_id "MSTRG.161332.818"; exon_number "1";
chr6	StringTie	exon	30744391	30744601	1000	-	.	gene_id "MSTRG.161332"; transcript_id "MSTRG.161332.818"; exon_number "2";
chr6	StringTie	transcript	30743109	30744629	1000	-	.	gene_id "MSTRG.161332"; transcript_id "MSTRG.161332.819";
chr6	StringTie	exon	30743109	30743835	1000	-	.	gene_id "MSTRG.161332"; transcript_id "MSTRG.161332.819"; exon_number "1";
chr6	StringTie	exon	30743958	30744196	1000	-	.	gene_id "MSTRG.161332"; transcript_id "MSTRG.161332.819"; exon_number "2";
chr6	StringTie	exon	30744309	30744629	1000	-	.	gene_id "MSTRG.161332"; transcript_id "MSTRG.161332.819"; exon_number "3";
chr6	StringTie	transcript	30676302	30692540	1000	-	.	gene_id "MSTRG.161332"; transcript_id "MSTRG.161332.82";
chr6	StringTie	exon	30676302	30677288	1000	-	.	gene_id "MSTRG.161332"; transcript_id "MSTRG.161332.82"; exon_number "1";
chr6	StringTie	exon	30679179	30679389	1000	-	.	gene_id "MSTRG.161332"; transcript_id "MSTRG.161332.82"; exon_number "2";
chr6	StringTie	exon	30684408	30688942	1000	-	.	gene_id "MSTRG.161332"; transcript_id "MSTRG.161332.82"; exon_number "3";
chr6	StringTie	exon	30689276	30689452	1000	-	.	gene_id "MSTRG.161332"; transcript_id "MSTRG.161332.82"; exon_number "4";
chr6	StringTie	exon	30690047	30690243	1000	-	.	gene_id "MSTRG.161332"; transcript_id "MSTRG.161332.82"; exon_number "5";
chr6	StringTie	exon	30690842	30691281	1000	-	.	gene_id "MSTRG.161332"; transcript_id "MSTRG.161332.82"; exon_number "6";
chr6	StringTie	exon	30692436	30692540	1000	-	.	gene_id "MSTRG.161332"; transcript_id "MSTRG.161332.82"; exon_number "7";
chr6	StringTie	transcript	30743115	30744541	1000	-	.	gene_id "MSTRG.161332"; transcript_id "MSTRG.161332.820";
chr6	StringTie	exon	30743115	30743759	1000	-	.	gene_id "MSTRG.161332"; transcript_id "MSTRG.161332.820"; exon_number "1";
chr6	StringTie	exon	30743812	30744541	1000	-	.	gene_id "MSTRG.161332"; transcript_id "MSTRG.161332.820"; exon_number "2";
chr6	StringTie	transcript	30743120	30744548	1000	-	.	gene_id "MSTRG.161332"; transcript_id "MSTRG.161332.821";
chr6	StringTie	exon	30743120	30743786	1000	-	.	gene_id "MSTRG.161332"; transcript_id "MSTRG.161332.821"; exon_number "1";
chr6	StringTie	exon	30743836	30744196	1000	-	.	gene_id "MSTRG.161332"; transcript_id "MSTRG.161332.821"; exon_number "2";
chr6	StringTie	exon	30744309	30744548	1000	-	.	gene_id "MSTRG.161332"; transcript_id "MSTRG.161332.821"; exon_number "3";
chr6	StringTie	transcript	30743133	30744563	1000	-	.	gene_id "MSTRG.161332"; transcript_id "MSTRG.161332.822";
chr6	StringTie	exon	30743133	30743722	1000	-	.	gene_id "MSTRG.161332"; transcript_id "MSTRG.161332.822"; exon_number "1";
chr6	StringTie	exon	30743760	30744196	1000	-	.	gene_id "MSTRG.161332"; transcript_id "MSTRG.161332.822"; exon_number "2";
chr6	StringTie	exon	30744309	30744563	1000	-	.	gene_id "MSTRG.161332"; transcript_id "MSTRG.161332.822"; exon_number "3";
chr6	StringTie	transcript	30743134	30744618	1000	-	.	gene_id "MSTRG.161332"; transcript_id "MSTRG.161332.823";
chr6	StringTie	exon	30743134	30744196	1000	-	.	gene_id "MSTRG.161332"; transcript_id "MSTRG.161332.823"; exon_number "1";
chr6	StringTie	exon	30744309	30744360	1000	-	.	gene_id "MSTRG.161332"; transcript_id "MSTRG.161332.823"; exon_number "2";
chr6	StringTie	exon	30744474	30744618	1000	-	.	gene_id "MSTRG.161332"; transcript_id "MSTRG.161332.823"; exon_number "3";
chr6	StringTie	transcript	30743143	30744625	1000	-	.	gene_id "MSTRG.161332"; transcript_id "MSTRG.161332.824";
chr6	StringTie	exon	30743143	30743786	1000	-	.	gene_id "MSTRG.161332"; transcript_id "MSTRG.161332.824"; exon_number "1";
chr6	StringTie	exon	30743881	30744625	1000	-	.	gene_id "MSTRG.161332"; transcript_id "MSTRG.161332.824"; exon_number "2";
chr6	StringTie	transcript	30743147	30744547	1000	-	.	gene_id "MSTRG.161332"; transcript_id "MSTRG.161332.825";
chr6	StringTie	exon	30743147	30744196	1000	-	.	gene_id "MSTRG.161332"; transcript_id "MSTRG.161332.825"; exon_number "1";
chr6	StringTie	exon	30744309	30744327	1000	-	.	gene_id "MSTRG.161332"; transcript_id "MSTRG.161332.825"; exon_number "2";
chr6	StringTie	exon	30744474	30744547	1000	-	.	gene_id "MSTRG.161332"; transcript_id "MSTRG.161332.825"; exon_number "3";
chr6	StringTie	transcript	30743193	30744597	1000	-	.	gene_id "MSTRG.161332"; transcript_id "MSTRG.161332.826";
chr6	StringTie	exon	30743193	30743759	1000	-	.	gene_id "MSTRG.161332"; transcript_id "MSTRG.161332.826"; exon_number "1";
chr6	StringTie	exon	30743787	30744172	1000	-	.	gene_id "MSTRG.161332"; transcript_id "MSTRG.161332.826"; exon_number "2";
chr6	StringTie	exon	30744349	30744597	1000	-	.	gene_id "MSTRG.161332"; transcript_id "MSTRG.161332.826"; exon_number "3";
chr6	StringTie	transcript	30743194	30744629	1000	-	.	gene_id "MSTRG.161332"; transcript_id "MSTRG.161332.827";
chr6	StringTie	exon	30743194	30743722	1000	-	.	gene_id "MSTRG.161332"; transcript_id "MSTRG.161332.827"; exon_number "1";
chr6	StringTie	exon	30743776	30744629	1000	-	.	gene_id "MSTRG.161332"; transcript_id "MSTRG.161332.827"; exon_number "2";
chr6	StringTie	transcript	30743197	30744646	1000	-	.	gene_id "MSTRG.161332"; transcript_id "MSTRG.161332.828";
chr6	StringTie	exon	30743197	30743835	1000	-	.	gene_id "MSTRG.161332"; transcript_id "MSTRG.161332.828"; exon_number "1";
chr6	StringTie	exon	30743958	30744646	1000	-	.	gene_id "MSTRG.161332"; transcript_id "MSTRG.161332.828"; exon_number "2";
chr6	StringTie	transcript	30676305	30720204	1000	-	.	gene_id "MSTRG.161332"; transcript_id "MSTRG.161332.83";
chr6	StringTie	exon	30676305	30677288	1000	-	.	gene_id "MSTRG.161332"; transcript_id "MSTRG.161332.83"; exon_number "1";
chr6	StringTie	exon	30679179	30679389	1000	-	.	gene_id "MSTRG.161332"; transcript_id "MSTRG.161332.83"; exon_number "2";
chr6	StringTie	exon	30684408	30688942	1000	-	.	gene_id "MSTRG.161332"; transcript_id "MSTRG.161332.83"; exon_number "3";
chr6	StringTie	exon	30689276	30689452	1000	-	.	gene_id "MSTRG.161332"; transcript_id "MSTRG.161332.83"; exon_number "4";
chr6	StringTie	exon	30690047	30690243	1000	-	.	gene_id "MSTRG.161332"; transcript_id "MSTRG.161332.83"; exon_number "5";
chr6	StringTie	exon	30690842	30691281	1000	-	.	gene_id "MSTRG.161332"; transcript_id "MSTRG.161332.83"; exon_number "6";
chr6	StringTie	exon	30702553	30702663	1000	-	.	gene_id "MSTRG.161332"; transcript_id "MSTRG.161332.83"; exon_number "7";
chr6	StringTie	exon	30702752	30702877	1000	-	.	gene_id "MSTRG.161332"; transcript_id "MSTRG.161332.83"; exon_number "8";
chr6	StringTie	exon	30703104	30703286	1000	-	.	gene_id "MSTRG.161332"; transcript_id "MSTRG.161332.83"; exon_number "9";
chr6	StringTie	exon	30703418	30703537	1000	-	.	gene_id "MSTRG.161332"; transcript_id "MSTRG.161332.83"; exon_number "10";
chr6	StringTie	exon	30703621	30706098	1000	-	.	gene_id "MSTRG.161332"; transcript_id "MSTRG.161332.83"; exon_number "11";
chr6	StringTie	exon	30707384	30707454	1000	-	.	gene_id "MSTRG.161332"; transcript_id "MSTRG.161332.83"; exon_number "12";
chr6	StringTie	exon	30711412	30711504	1000	-	.	gene_id "MSTRG.161332"; transcript_id "MSTRG.161332.83"; exon_number "13";
chr6	StringTie	exon	30711667	30711726	1000	-	.	gene_id "MSTRG.161332"; transcript_id "MSTRG.161332.83"; exon_number "14";
chr6	StringTie	exon	30711874	30713354	1000	-	.	gene_id "MSTRG.161332"; transcript_id "MSTRG.161332.83"; exon_number "15";
chr6	StringTie	exon	30713648	30713717	1000	-	.	gene_id "MSTRG.161332"; transcript_id "MSTRG.161332.83"; exon_number "16";
chr6	StringTie	exon	30713803	30714183	1000	-	.	gene_id "MSTRG.161332"; transcript_id "MSTRG.161332.83"; exon_number "17";
chr6	StringTie	exon	30715040	30715178	1000	-	.	gene_id "MSTRG.161332"; transcript_id "MSTRG.161332.83"; exon_number "18";
chr6	StringTie	exon	30717245	30717901	1000	-	.	gene_id "MSTRG.161332"; transcript_id "MSTRG.161332.83"; exon_number "19";
chr6	StringTie	exon	30720101	30720204	1000	-	.	gene_id "MSTRG.161332"; transcript_id "MSTRG.161332.83"; exon_number "20";
chr6	StringTie	transcript	30676315	30717160	1000	-	.	gene_id "MSTRG.161332"; transcript_id "MSTRG.161332.84";
chr6	StringTie	exon	30676315	30677288	1000	-	.	gene_id "MSTRG.161332"; transcript_id "MSTRG.161332.84"; exon_number "1";
chr6	StringTie	exon	30679179	30679389	1000	-	.	gene_id "MSTRG.161332"; transcript_id "MSTRG.161332.84"; exon_number "2";
chr6	StringTie	exon	30684017	30686046	1000	-	.	gene_id "MSTRG.161332"; transcript_id "MSTRG.161332.84"; exon_number "3";
chr6	StringTie	exon	30687114	30688942	1000	-	.	gene_id "MSTRG.161332"; transcript_id "MSTRG.161332.84"; exon_number "4";
chr6	StringTie	exon	30689276	30689452	1000	-	.	gene_id "MSTRG.161332"; transcript_id "MSTRG.161332.84"; exon_number "5";
chr6	StringTie	exon	30690047	30690243	1000	-	.	gene_id "MSTRG.161332"; transcript_id "MSTRG.161332.84"; exon_number "6";
chr6	StringTie	exon	30690842	30691281	1000	-	.	gene_id "MSTRG.161332"; transcript_id "MSTRG.161332.84"; exon_number "7";
chr6	StringTie	exon	30702553	30702663	1000	-	.	gene_id "MSTRG.161332"; transcript_id "MSTRG.161332.84"; exon_number "8";
chr6	StringTie	exon	30702752	30702877	1000	-	.	gene_id "MSTRG.161332"; transcript_id "MSTRG.161332.84"; exon_number "9";
chr6	StringTie	exon	30703104	30703286	1000	-	.	gene_id "MSTRG.161332"; transcript_id "MSTRG.161332.84"; exon_number "10";
chr6	StringTie	exon	30703418	30703537	1000	-	.	gene_id "MSTRG.161332"; transcript_id "MSTRG.161332.84"; exon_number "11";
chr6	StringTie	exon	30703621	30704183	1000	-	.	gene_id "MSTRG.161332"; transcript_id "MSTRG.161332.84"; exon_number "12";
chr6	StringTie	exon	30707384	30708357	1000	-	.	gene_id "MSTRG.161332"; transcript_id "MSTRG.161332.84"; exon_number "13";
chr6	StringTie	exon	30711412	30711501	1000	-	.	gene_id "MSTRG.161332"; transcript_id "MSTRG.161332.84"; exon_number "14";
chr6	StringTie	exon	30711667	30711726	1000	-	.	gene_id "MSTRG.161332"; transcript_id "MSTRG.161332.84"; exon_number "15";
chr6	StringTie	exon	30711874	30713354	1000	-	.	gene_id "MSTRG.161332"; transcript_id "MSTRG.161332.84"; exon_number "16";
chr6	StringTie	exon	30713648	30713717	1000	-	.	gene_id "MSTRG.161332"; transcript_id "MSTRG.161332.84"; exon_number "17";
chr6	StringTie	exon	30713803	30714183	1000	-	.	gene_id "MSTRG.161332"; transcript_id "MSTRG.161332.84"; exon_number "18";
chr6	StringTie	exon	30715040	30715178	1000	-	.	gene_id "MSTRG.161332"; transcript_id "MSTRG.161332.84"; exon_number "19";
chr6	StringTie	exon	30717084	30717160	1000	-	.	gene_id "MSTRG.161332"; transcript_id "MSTRG.161332.84"; exon_number "20";
chr6	StringTie	transcript	30676316	30690967	1000	-	.	gene_id "MSTRG.161332"; transcript_id "MSTRG.161332.85";
chr6	StringTie	exon	30676316	30677288	1000	-	.	gene_id "MSTRG.161332"; transcript_id "MSTRG.161332.85"; exon_number "1";
chr6	StringTie	exon	30679179	30679389	1000	-	.	gene_id "MSTRG.161332"; transcript_id "MSTRG.161332.85"; exon_number "2";
chr6	StringTie	exon	30684408	30686046	1000	-	.	gene_id "MSTRG.161332"; transcript_id "MSTRG.161332.85"; exon_number "3";
chr6	StringTie	exon	30686759	30688942	1000	-	.	gene_id "MSTRG.161332"; transcript_id "MSTRG.161332.85"; exon_number "4";
chr6	StringTie	exon	30689276	30689452	1000	-	.	gene_id "MSTRG.161332"; transcript_id "MSTRG.161332.85"; exon_number "5";
chr6	StringTie	exon	30690842	30690967	1000	-	.	gene_id "MSTRG.161332"; transcript_id "MSTRG.161332.85"; exon_number "6";
chr6	StringTie	transcript	30676316	30691420	1000	-	.	gene_id "MSTRG.161332"; transcript_id "MSTRG.161332.86";
chr6	StringTie	exon	30676316	30677288	1000	-	.	gene_id "MSTRG.161332"; transcript_id "MSTRG.161332.86"; exon_number "1";
chr6	StringTie	exon	30679179	30679383	1000	-	.	gene_id "MSTRG.161332"; transcript_id "MSTRG.161332.86"; exon_number "2";
chr6	StringTie	exon	30684408	30686046	1000	-	.	gene_id "MSTRG.161332"; transcript_id "MSTRG.161332.86"; exon_number "3";
chr6	StringTie	exon	30687114	30688942	1000	-	.	gene_id "MSTRG.161332"; transcript_id "MSTRG.161332.86"; exon_number "4";
chr6	StringTie	exon	30689276	30689452	1000	-	.	gene_id "MSTRG.161332"; transcript_id "MSTRG.161332.86"; exon_number "5";
chr6	StringTie	exon	30690047	30690243	1000	-	.	gene_id "MSTRG.161332"; transcript_id "MSTRG.161332.86"; exon_number "6";
chr6	StringTie	exon	30690842	30691281	1000	-	.	gene_id "MSTRG.161332"; transcript_id "MSTRG.161332.86"; exon_number "7";
chr6	StringTie	exon	30691376	30691420	1000	-	.	gene_id "MSTRG.161332"; transcript_id "MSTRG.161332.86"; exon_number "8";
chr6	StringTie	transcript	30676316	30720167	1000	-	.	gene_id "MSTRG.161332"; transcript_id "MSTRG.161332.87";
chr6	StringTie	exon	30676316	30677288	1000	-	.	gene_id "MSTRG.161332"; transcript_id "MSTRG.161332.87"; exon_number "1";
chr6	StringTie	exon	30679179	30679389	1000	-	.	gene_id "MSTRG.161332"; transcript_id "MSTRG.161332.87"; exon_number "2";
chr6	StringTie	exon	30684408	30686046	1000	-	.	gene_id "MSTRG.161332"; transcript_id "MSTRG.161332.87"; exon_number "3";
chr6	StringTie	exon	30686759	30688942	1000	-	.	gene_id "MSTRG.161332"; transcript_id "MSTRG.161332.87"; exon_number "4";
chr6	StringTie	exon	30689276	30689452	1000	-	.	gene_id "MSTRG.161332"; transcript_id "MSTRG.161332.87"; exon_number "5";
chr6	StringTie	exon	30690047	30690243	1000	-	.	gene_id "MSTRG.161332"; transcript_id "MSTRG.161332.87"; exon_number "6";
chr6	StringTie	exon	30690842	30691281	1000	-	.	gene_id "MSTRG.161332"; transcript_id "MSTRG.161332.87"; exon_number "7";
chr6	StringTie	exon	30700382	30700632	1000	-	.	gene_id "MSTRG.161332"; transcript_id "MSTRG.161332.87"; exon_number "8";
chr6	StringTie	exon	30702553	30702663	1000	-	.	gene_id "MSTRG.161332"; transcript_id "MSTRG.161332.87"; exon_number "9";
chr6	StringTie	exon	30702752	30702877	1000	-	.	gene_id "MSTRG.161332"; transcript_id "MSTRG.161332.87"; exon_number "10";
chr6	StringTie	exon	30703104	30703286	1000	-	.	gene_id "MSTRG.161332"; transcript_id "MSTRG.161332.87"; exon_number "11";
chr6	StringTie	exon	30703418	30703537	1000	-	.	gene_id "MSTRG.161332"; transcript_id "MSTRG.161332.87"; exon_number "12";
chr6	StringTie	exon	30703621	30706098	1000	-	.	gene_id "MSTRG.161332"; transcript_id "MSTRG.161332.87"; exon_number "13";
chr6	StringTie	exon	30707384	30708357	1000	-	.	gene_id "MSTRG.161332"; transcript_id "MSTRG.161332.87"; exon_number "14";
chr6	StringTie	exon	30711412	30711504	1000	-	.	gene_id "MSTRG.161332"; transcript_id "MSTRG.161332.87"; exon_number "15";
chr6	StringTie	exon	30711667	30711726	1000	-	.	gene_id "MSTRG.161332"; transcript_id "MSTRG.161332.87"; exon_number "16";
chr6	StringTie	exon	30711874	30713354	1000	-	.	gene_id "MSTRG.161332"; transcript_id "MSTRG.161332.87"; exon_number "17";
chr6	StringTie	exon	30713648	30713717	1000	-	.	gene_id "MSTRG.161332"; transcript_id "MSTRG.161332.87"; exon_number "18";
chr6	StringTie	exon	30713803	30714183	1000	-	.	gene_id "MSTRG.161332"; transcript_id "MSTRG.161332.87"; exon_number "19";
chr6	StringTie	exon	30715040	30715178	1000	-	.	gene_id "MSTRG.161332"; transcript_id "MSTRG.161332.87"; exon_number "20";
chr6	StringTie	exon	30717245	30717901	1000	-	.	gene_id "MSTRG.161332"; transcript_id "MSTRG.161332.87"; exon_number "21";
chr6	StringTie	exon	30720101	30720167	1000	-	.	gene_id "MSTRG.161332"; transcript_id "MSTRG.161332.87"; exon_number "22";
chr6	StringTie	transcript	30676324	30696222	1000	-	.	gene_id "MSTRG.161332"; transcript_id "MSTRG.161332.88";
chr6	StringTie	exon	30676324	30679389	1000	-	.	gene_id "MSTRG.161332"; transcript_id "MSTRG.161332.88"; exon_number "1";
chr6	StringTie	exon	30684408	30688942	1000	-	.	gene_id "MSTRG.161332"; transcript_id "MSTRG.161332.88"; exon_number "2";
chr6	StringTie	exon	30689276	30689452	1000	-	.	gene_id "MSTRG.161332"; transcript_id "MSTRG.161332.88"; exon_number "3";
chr6	StringTie	exon	30690047	30690243	1000	-	.	gene_id "MSTRG.161332"; transcript_id "MSTRG.161332.88"; exon_number "4";
chr6	StringTie	exon	30690842	30691281	1000	-	.	gene_id "MSTRG.161332"; transcript_id "MSTRG.161332.88"; exon_number "5";
chr6	StringTie	exon	30696154	30696222	1000	-	.	gene_id "MSTRG.161332"; transcript_id "MSTRG.161332.88"; exon_number "6";
chr6	StringTie	transcript	30676334	30718510	1000	-	.	gene_id "MSTRG.161332"; transcript_id "MSTRG.161332.89";
chr6	StringTie	exon	30676334	30677288	1000	-	.	gene_id "MSTRG.161332"; transcript_id "MSTRG.161332.89"; exon_number "1";
chr6	StringTie	exon	30679179	30679389	1000	-	.	gene_id "MSTRG.161332"; transcript_id "MSTRG.161332.89"; exon_number "2";
chr6	StringTie	exon	30684408	30686046	1000	-	.	gene_id "MSTRG.161332"; transcript_id "MSTRG.161332.89"; exon_number "3";
chr6	StringTie	exon	30687114	30688942	1000	-	.	gene_id "MSTRG.161332"; transcript_id "MSTRG.161332.89"; exon_number "4";
chr6	StringTie	exon	30689276	30689452	1000	-	.	gene_id "MSTRG.161332"; transcript_id "MSTRG.161332.89"; exon_number "5";
chr6	StringTie	exon	30690047	30690243	1000	-	.	gene_id "MSTRG.161332"; transcript_id "MSTRG.161332.89"; exon_number "6";
chr6	StringTie	exon	30690842	30691281	1000	-	.	gene_id "MSTRG.161332"; transcript_id "MSTRG.161332.89"; exon_number "7";
chr6	StringTie	exon	30702553	30702663	1000	-	.	gene_id "MSTRG.161332"; transcript_id "MSTRG.161332.89"; exon_number "8";
chr6	StringTie	exon	30702752	30702877	1000	-	.	gene_id "MSTRG.161332"; transcript_id "MSTRG.161332.89"; exon_number "9";
chr6	StringTie	exon	30703104	30703286	1000	-	.	gene_id "MSTRG.161332"; transcript_id "MSTRG.161332.89"; exon_number "10";
chr6	StringTie	exon	30703418	30703537	1000	-	.	gene_id "MSTRG.161332"; transcript_id "MSTRG.161332.89"; exon_number "11";
chr6	StringTie	exon	30703621	30706098	1000	-	.	gene_id "MSTRG.161332"; transcript_id "MSTRG.161332.89"; exon_number "12";
chr6	StringTie	exon	30707384	30707454	1000	-	.	gene_id "MSTRG.161332"; transcript_id "MSTRG.161332.89"; exon_number "13";
chr6	StringTie	exon	30711412	30711501	1000	-	.	gene_id "MSTRG.161332"; transcript_id "MSTRG.161332.89"; exon_number "14";
chr6	StringTie	exon	30711667	30711726	1000	-	.	gene_id "MSTRG.161332"; transcript_id "MSTRG.161332.89"; exon_number "15";
chr6	StringTie	exon	30711874	30713354	1000	-	.	gene_id "MSTRG.161332"; transcript_id "MSTRG.161332.89"; exon_number "16";
chr6	StringTie	exon	30713648	30713717	1000	-	.	gene_id "MSTRG.161332"; transcript_id "MSTRG.161332.89"; exon_number "17";
chr6	StringTie	exon	30713803	30714183	1000	-	.	gene_id "MSTRG.161332"; transcript_id "MSTRG.161332.89"; exon_number "18";
chr6	StringTie	exon	30715040	30715178	1000	-	.	gene_id "MSTRG.161332"; transcript_id "MSTRG.161332.89"; exon_number "19";
chr6	StringTie	exon	30717245	30718510	1000	-	.	gene_id "MSTRG.161332"; transcript_id "MSTRG.161332.89"; exon_number "20";
chr6	StringTie	transcript	30653036	30673172	1000	-	.	gene_id "MSTRG.161332"; transcript_id "MSTRG.161332.9";
chr6	StringTie	exon	30653036	30653370	1000	-	.	gene_id "MSTRG.161332"; transcript_id "MSTRG.161332.9"; exon_number "1";
chr6	StringTie	exon	30654706	30654879	1000	-	.	gene_id "MSTRG.161332"; transcript_id "MSTRG.161332.9"; exon_number "2";
chr6	StringTie	exon	30655175	30655336	1000	-	.	gene_id "MSTRG.161332"; transcript_id "MSTRG.161332.9"; exon_number "3";
chr6	StringTie	exon	30655421	30655597	1000	-	.	gene_id "MSTRG.161332"; transcript_id "MSTRG.161332.9"; exon_number "4";
chr6	StringTie	exon	30656198	30656265	1000	-	.	gene_id "MSTRG.161332"; transcript_id "MSTRG.161332.9"; exon_number "5";
chr6	StringTie	exon	30656391	30656509	1000	-	.	gene_id "MSTRG.161332"; transcript_id "MSTRG.161332.9"; exon_number "6";
chr6	StringTie	exon	30656597	30656759	1000	-	.	gene_id "MSTRG.161332"; transcript_id "MSTRG.161332.9"; exon_number "7";
chr6	StringTie	exon	30656952	30657092	1000	-	.	gene_id "MSTRG.161332"; transcript_id "MSTRG.161332.9"; exon_number "8";
chr6	StringTie	exon	30659472	30659624	1000	-	.	gene_id "MSTRG.161332"; transcript_id "MSTRG.161332.9"; exon_number "9";
chr6	StringTie	exon	30659736	30659834	1000	-	.	gene_id "MSTRG.161332"; transcript_id "MSTRG.161332.9"; exon_number "10";
chr6	StringTie	exon	30660032	30660242	1000	-	.	gene_id "MSTRG.161332"; transcript_id "MSTRG.161332.9"; exon_number "11";
chr6	StringTie	exon	30661756	30662431	1000	-	.	gene_id "MSTRG.161332"; transcript_id "MSTRG.161332.9"; exon_number "12";
chr6	StringTie	exon	30662627	30662742	1000	-	.	gene_id "MSTRG.161332"; transcript_id "MSTRG.161332.9"; exon_number "13";
chr6	StringTie	exon	30662911	30663021	1000	-	.	gene_id "MSTRG.161332"; transcript_id "MSTRG.161332.9"; exon_number "14";
chr6	StringTie	exon	30664801	30664992	1000	-	.	gene_id "MSTRG.161332"; transcript_id "MSTRG.161332.9"; exon_number "15";
chr6	StringTie	exon	30665071	30665274	1000	-	.	gene_id "MSTRG.161332"; transcript_id "MSTRG.161332.9"; exon_number "16";
chr6	StringTie	exon	30665479	30665733	1000	-	.	gene_id "MSTRG.161332"; transcript_id "MSTRG.161332.9"; exon_number "17";
chr6	StringTie	exon	30670410	30670466	1000	-	.	gene_id "MSTRG.161332"; transcript_id "MSTRG.161332.9"; exon_number "18";
chr6	StringTie	exon	30670790	30670952	1000	-	.	gene_id "MSTRG.161332"; transcript_id "MSTRG.161332.9"; exon_number "19";
chr6	StringTie	exon	30671036	30671274	1000	-	.	gene_id "MSTRG.161332"; transcript_id "MSTRG.161332.9"; exon_number "20";
chr6	StringTie	exon	30672635	30673172	1000	-	.	gene_id "MSTRG.161332"; transcript_id "MSTRG.161332.9"; exon_number "21";
chr6	StringTie	transcript	30676339	30717532	1000	-	.	gene_id "MSTRG.161332"; transcript_id "MSTRG.161332.90";
chr6	StringTie	exon	30676339	30677288	1000	-	.	gene_id "MSTRG.161332"; transcript_id "MSTRG.161332.90"; exon_number "1";
chr6	StringTie	exon	30679179	30679389	1000	-	.	gene_id "MSTRG.161332"; transcript_id "MSTRG.161332.90"; exon_number "2";
chr6	StringTie	exon	30684408	30688942	1000	-	.	gene_id "MSTRG.161332"; transcript_id "MSTRG.161332.90"; exon_number "3";
chr6	StringTie	exon	30690842	30691281	1000	-	.	gene_id "MSTRG.161332"; transcript_id "MSTRG.161332.90"; exon_number "4";
chr6	StringTie	exon	30702553	30702663	1000	-	.	gene_id "MSTRG.161332"; transcript_id "MSTRG.161332.90"; exon_number "5";
chr6	StringTie	exon	30702752	30702877	1000	-	.	gene_id "MSTRG.161332"; transcript_id "MSTRG.161332.90"; exon_number "6";
chr6	StringTie	exon	30703104	30703286	1000	-	.	gene_id "MSTRG.161332"; transcript_id "MSTRG.161332.90"; exon_number "7";
chr6	StringTie	exon	30703418	30703537	1000	-	.	gene_id "MSTRG.161332"; transcript_id "MSTRG.161332.90"; exon_number "8";
chr6	StringTie	exon	30703621	30706098	1000	-	.	gene_id "MSTRG.161332"; transcript_id "MSTRG.161332.90"; exon_number "9";
chr6	StringTie	exon	30707384	30708357	1000	-	.	gene_id "MSTRG.161332"; transcript_id "MSTRG.161332.90"; exon_number "10";
chr6	StringTie	exon	30711412	30711504	1000	-	.	gene_id "MSTRG.161332"; transcript_id "MSTRG.161332.90"; exon_number "11";
chr6	StringTie	exon	30711667	30711726	1000	-	.	gene_id "MSTRG.161332"; transcript_id "MSTRG.161332.90"; exon_number "12";
chr6	StringTie	exon	30711874	30713354	1000	-	.	gene_id "MSTRG.161332"; transcript_id "MSTRG.161332.90"; exon_number "13";
chr6	StringTie	exon	30713648	30713717	1000	-	.	gene_id "MSTRG.161332"; transcript_id "MSTRG.161332.90"; exon_number "14";
chr6	StringTie	exon	30713803	30714183	1000	-	.	gene_id "MSTRG.161332"; transcript_id "MSTRG.161332.90"; exon_number "15";
chr6	StringTie	exon	30715040	30715178	1000	-	.	gene_id "MSTRG.161332"; transcript_id "MSTRG.161332.90"; exon_number "16";
chr6	StringTie	exon	30717245	30717532	1000	-	.	gene_id "MSTRG.161332"; transcript_id "MSTRG.161332.90"; exon_number "17";
chr6	StringTie	transcript	30676344	30691420	1000	-	.	gene_id "MSTRG.161332"; transcript_id "MSTRG.161332.91";
chr6	StringTie	exon	30676344	30679389	1000	-	.	gene_id "MSTRG.161332"; transcript_id "MSTRG.161332.91"; exon_number "1";
chr6	StringTie	exon	30687114	30688942	1000	-	.	gene_id "MSTRG.161332"; transcript_id "MSTRG.161332.91"; exon_number "2";
chr6	StringTie	exon	30689276	30689452	1000	-	.	gene_id "MSTRG.161332"; transcript_id "MSTRG.161332.91"; exon_number "3";
chr6	StringTie	exon	30690047	30690243	1000	-	.	gene_id "MSTRG.161332"; transcript_id "MSTRG.161332.91"; exon_number "4";
chr6	StringTie	exon	30690842	30691281	1000	-	.	gene_id "MSTRG.161332"; transcript_id "MSTRG.161332.91"; exon_number "5";
chr6	StringTie	exon	30691376	30691420	1000	-	.	gene_id "MSTRG.161332"; transcript_id "MSTRG.161332.91"; exon_number "6";
chr6	StringTie	transcript	30676345	30691448	1000	-	.	gene_id "MSTRG.161332"; transcript_id "MSTRG.161332.92";
chr6	StringTie	exon	30676345	30677288	1000	-	.	gene_id "MSTRG.161332"; transcript_id "MSTRG.161332.92"; exon_number "1";
chr6	StringTie	exon	30679179	30679389	1000	-	.	gene_id "MSTRG.161332"; transcript_id "MSTRG.161332.92"; exon_number "2";
chr6	StringTie	exon	30684408	30686046	1000	-	.	gene_id "MSTRG.161332"; transcript_id "MSTRG.161332.92"; exon_number "3";
chr6	StringTie	exon	30687114	30688942	1000	-	.	gene_id "MSTRG.161332"; transcript_id "MSTRG.161332.92"; exon_number "4";
chr6	StringTie	exon	30690842	30691448	1000	-	.	gene_id "MSTRG.161332"; transcript_id "MSTRG.161332.92"; exon_number "5";
chr6	StringTie	transcript	30676347	30720122	1000	-	.	gene_id "MSTRG.161332"; transcript_id "MSTRG.161332.93";
chr6	StringTie	exon	30676347	30677288	1000	-	.	gene_id "MSTRG.161332"; transcript_id "MSTRG.161332.93"; exon_number "1";
chr6	StringTie	exon	30679179	30679389	1000	-	.	gene_id "MSTRG.161332"; transcript_id "MSTRG.161332.93"; exon_number "2";
chr6	StringTie	exon	30684408	30688942	1000	-	.	gene_id "MSTRG.161332"; transcript_id "MSTRG.161332.93"; exon_number "3";
chr6	StringTie	exon	30689276	30689452	1000	-	.	gene_id "MSTRG.161332"; transcript_id "MSTRG.161332.93"; exon_number "4";
chr6	StringTie	exon	30690047	30690243	1000	-	.	gene_id "MSTRG.161332"; transcript_id "MSTRG.161332.93"; exon_number "5";
chr6	StringTie	exon	30690842	30691281	1000	-	.	gene_id "MSTRG.161332"; transcript_id "MSTRG.161332.93"; exon_number "6";
chr6	StringTie	exon	30702553	30702663	1000	-	.	gene_id "MSTRG.161332"; transcript_id "MSTRG.161332.93"; exon_number "7";
chr6	StringTie	exon	30702752	30702877	1000	-	.	gene_id "MSTRG.161332"; transcript_id "MSTRG.161332.93"; exon_number "8";
chr6	StringTie	exon	30703104	30703286	1000	-	.	gene_id "MSTRG.161332"; transcript_id "MSTRG.161332.93"; exon_number "9";
chr6	StringTie	exon	30703418	30703537	1000	-	.	gene_id "MSTRG.161332"; transcript_id "MSTRG.161332.93"; exon_number "10";
chr6	StringTie	exon	30703621	30706098	1000	-	.	gene_id "MSTRG.161332"; transcript_id "MSTRG.161332.93"; exon_number "11";
chr6	StringTie	exon	30707384	30707454	1000	-	.	gene_id "MSTRG.161332"; transcript_id "MSTRG.161332.93"; exon_number "12";
chr6	StringTie	exon	30711412	30711501	1000	-	.	gene_id "MSTRG.161332"; transcript_id "MSTRG.161332.93"; exon_number "13";
chr6	StringTie	exon	30711667	30711726	1000	-	.	gene_id "MSTRG.161332"; transcript_id "MSTRG.161332.93"; exon_number "14";
chr6	StringTie	exon	30711874	30713354	1000	-	.	gene_id "MSTRG.161332"; transcript_id "MSTRG.161332.93"; exon_number "15";
chr6	StringTie	exon	30713648	30713717	1000	-	.	gene_id "MSTRG.161332"; transcript_id "MSTRG.161332.93"; exon_number "16";
chr6	StringTie	exon	30713803	30714183	1000	-	.	gene_id "MSTRG.161332"; transcript_id "MSTRG.161332.93"; exon_number "17";
chr6	StringTie	exon	30715040	30715178	1000	-	.	gene_id "MSTRG.161332"; transcript_id "MSTRG.161332.93"; exon_number "18";
chr6	StringTie	exon	30717245	30717901	1000	-	.	gene_id "MSTRG.161332"; transcript_id "MSTRG.161332.93"; exon_number "19";
chr6	StringTie	exon	30720101	30720122	1000	-	.	gene_id "MSTRG.161332"; transcript_id "MSTRG.161332.93"; exon_number "20";
chr6	StringTie	transcript	30676353	30686695	1000	-	.	gene_id "MSTRG.161332"; transcript_id "MSTRG.161332.94";
chr6	StringTie	exon	30676353	30677288	1000	-	.	gene_id "MSTRG.161332"; transcript_id "MSTRG.161332.94"; exon_number "1";
chr6	StringTie	exon	30679179	30679389	1000	-	.	gene_id "MSTRG.161332"; transcript_id "MSTRG.161332.94"; exon_number "2";
chr6	StringTie	exon	30684408	30685434	1000	-	.	gene_id "MSTRG.161332"; transcript_id "MSTRG.161332.94"; exon_number "3";
chr6	StringTie	exon	30685525	30686695	1000	-	.	gene_id "MSTRG.161332"; transcript_id "MSTRG.161332.94"; exon_number "4";
chr6	StringTie	transcript	30676354	30687890	1000	-	.	gene_id "MSTRG.161332"; transcript_id "MSTRG.161332.95";
chr6	StringTie	exon	30676354	30677288	1000	-	.	gene_id "MSTRG.161332"; transcript_id "MSTRG.161332.95"; exon_number "1";
chr6	StringTie	exon	30679179	30679372	1000	-	.	gene_id "MSTRG.161332"; transcript_id "MSTRG.161332.95"; exon_number "2";
chr6	StringTie	exon	30684408	30686046	1000	-	.	gene_id "MSTRG.161332"; transcript_id "MSTRG.161332.95"; exon_number "3";
chr6	StringTie	exon	30687114	30687890	1000	-	.	gene_id "MSTRG.161332"; transcript_id "MSTRG.161332.95"; exon_number "4";
chr6	StringTie	transcript	30676356	30725417	1000	-	.	gene_id "MSTRG.161332"; transcript_id "MSTRG.161332.96";
chr6	StringTie	exon	30676356	30677288	1000	-	.	gene_id "MSTRG.161332"; transcript_id "MSTRG.161332.96"; exon_number "1";
chr6	StringTie	exon	30679179	30679389	1000	-	.	gene_id "MSTRG.161332"; transcript_id "MSTRG.161332.96"; exon_number "2";
chr6	StringTie	exon	30684408	30685112	1000	-	.	gene_id "MSTRG.161332"; transcript_id "MSTRG.161332.96"; exon_number "3";
chr6	StringTie	exon	30685349	30686046	1000	-	.	gene_id "MSTRG.161332"; transcript_id "MSTRG.161332.96"; exon_number "4";
chr6	StringTie	exon	30687624	30688942	1000	-	.	gene_id "MSTRG.161332"; transcript_id "MSTRG.161332.96"; exon_number "5";
chr6	StringTie	exon	30689276	30689452	1000	-	.	gene_id "MSTRG.161332"; transcript_id "MSTRG.161332.96"; exon_number "6";
chr6	StringTie	exon	30690047	30690243	1000	-	.	gene_id "MSTRG.161332"; transcript_id "MSTRG.161332.96"; exon_number "7";
chr6	StringTie	exon	30690842	30691281	1000	-	.	gene_id "MSTRG.161332"; transcript_id "MSTRG.161332.96"; exon_number "8";
chr6	StringTie	exon	30702553	30702663	1000	-	.	gene_id "MSTRG.161332"; transcript_id "MSTRG.161332.96"; exon_number "9";
chr6	StringTie	exon	30702752	30702877	1000	-	.	gene_id "MSTRG.161332"; transcript_id "MSTRG.161332.96"; exon_number "10";
chr6	StringTie	exon	30703104	30703286	1000	-	.	gene_id "MSTRG.161332"; transcript_id "MSTRG.161332.96"; exon_number "11";
chr6	StringTie	exon	30703418	30703537	1000	-	.	gene_id "MSTRG.161332"; transcript_id "MSTRG.161332.96"; exon_number "12";
chr6	StringTie	exon	30703621	30706098	1000	-	.	gene_id "MSTRG.161332"; transcript_id "MSTRG.161332.96"; exon_number "13";
chr6	StringTie	exon	30707384	30707454	1000	-	.	gene_id "MSTRG.161332"; transcript_id "MSTRG.161332.96"; exon_number "14";
chr6	StringTie	exon	30711412	30711504	1000	-	.	gene_id "MSTRG.161332"; transcript_id "MSTRG.161332.96"; exon_number "15";
chr6	StringTie	exon	30711667	30711726	1000	-	.	gene_id "MSTRG.161332"; transcript_id "MSTRG.161332.96"; exon_number "16";
chr6	StringTie	exon	30711874	30713354	1000	-	.	gene_id "MSTRG.161332"; transcript_id "MSTRG.161332.96"; exon_number "17";
chr6	StringTie	exon	30713648	30713717	1000	-	.	gene_id "MSTRG.161332"; transcript_id "MSTRG.161332.96"; exon_number "18";
chr6	StringTie	exon	30713803	30714183	1000	-	.	gene_id "MSTRG.161332"; transcript_id "MSTRG.161332.96"; exon_number "19";
chr6	StringTie	exon	30715040	30715178	1000	-	.	gene_id "MSTRG.161332"; transcript_id "MSTRG.161332.96"; exon_number "20";
chr6	StringTie	exon	30717245	30717901	1000	-	.	gene_id "MSTRG.161332"; transcript_id "MSTRG.161332.96"; exon_number "21";
chr6	StringTie	exon	30720362	30720474	1000	-	.	gene_id "MSTRG.161332"; transcript_id "MSTRG.161332.96"; exon_number "22";
chr6	StringTie	exon	30723744	30723809	1000	-	.	gene_id "MSTRG.161332"; transcript_id "MSTRG.161332.96"; exon_number "23";
chr6	StringTie	exon	30723975	30724456	1000	-	.	gene_id "MSTRG.161332"; transcript_id "MSTRG.161332.96"; exon_number "24";
chr6	StringTie	exon	30725145	30725417	1000	-	.	gene_id "MSTRG.161332"; transcript_id "MSTRG.161332.96"; exon_number "25";
chr6	StringTie	transcript	30676359	30686751	1000	-	.	gene_id "MSTRG.161332"; transcript_id "MSTRG.161332.97";
chr6	StringTie	exon	30676359	30677586	1000	-	.	gene_id "MSTRG.161332"; transcript_id "MSTRG.161332.97"; exon_number "1";
chr6	StringTie	exon	30679179	30679389	1000	-	.	gene_id "MSTRG.161332"; transcript_id "MSTRG.161332.97"; exon_number "2";
chr6	StringTie	exon	30684408	30686751	1000	-	.	gene_id "MSTRG.161332"; transcript_id "MSTRG.161332.97"; exon_number "3";
chr6	StringTie	transcript	30676377	30692238	1000	-	.	gene_id "MSTRG.161332"; transcript_id "MSTRG.161332.98";
chr6	StringTie	exon	30676377	30677288	1000	-	.	gene_id "MSTRG.161332"; transcript_id "MSTRG.161332.98"; exon_number "1";
chr6	StringTie	exon	30679179	30679389	1000	-	.	gene_id "MSTRG.161332"; transcript_id "MSTRG.161332.98"; exon_number "2";
chr6	StringTie	exon	30684408	30686046	1000	-	.	gene_id "MSTRG.161332"; transcript_id "MSTRG.161332.98"; exon_number "3";
chr6	StringTie	exon	30687114	30688942	1000	-	.	gene_id "MSTRG.161332"; transcript_id "MSTRG.161332.98"; exon_number "4";
chr6	StringTie	exon	30689276	30689452	1000	-	.	gene_id "MSTRG.161332"; transcript_id "MSTRG.161332.98"; exon_number "5";
chr6	StringTie	exon	30690047	30690243	1000	-	.	gene_id "MSTRG.161332"; transcript_id "MSTRG.161332.98"; exon_number "6";
chr6	StringTie	exon	30690842	30691281	1000	-	.	gene_id "MSTRG.161332"; transcript_id "MSTRG.161332.98"; exon_number "7";
chr6	StringTie	exon	30691376	30692238	1000	-	.	gene_id "MSTRG.161332"; transcript_id "MSTRG.161332.98"; exon_number "8";
chr6	StringTie	transcript	30676378	30717958	1000	-	.	gene_id "MSTRG.161332"; transcript_id "MSTRG.161332.99";
chr6	StringTie	exon	30676378	30677288	1000	-	.	gene_id "MSTRG.161332"; transcript_id "MSTRG.161332.99"; exon_number "1";
chr6	StringTie	exon	30679179	30679389	1000	-	.	gene_id "MSTRG.161332"; transcript_id "MSTRG.161332.99"; exon_number "2";
chr6	StringTie	exon	30684408	30686046	1000	-	.	gene_id "MSTRG.161332"; transcript_id "MSTRG.161332.99"; exon_number "3";
chr6	StringTie	exon	30687632	30688942	1000	-	.	gene_id "MSTRG.161332"; transcript_id "MSTRG.161332.99"; exon_number "4";
chr6	StringTie	exon	30689276	30689452	1000	-	.	gene_id "MSTRG.161332"; transcript_id "MSTRG.161332.99"; exon_number "5";
chr6	StringTie	exon	30690047	30690243	1000	-	.	gene_id "MSTRG.161332"; transcript_id "MSTRG.161332.99"; exon_number "6";
chr6	StringTie	exon	30690842	30691281	1000	-	.	gene_id "MSTRG.161332"; transcript_id "MSTRG.161332.99"; exon_number "7";
chr6	StringTie	exon	30700382	30700632	1000	-	.	gene_id "MSTRG.161332"; transcript_id "MSTRG.161332.99"; exon_number "8";
chr6	StringTie	exon	30702553	30702663	1000	-	.	gene_id "MSTRG.161332"; transcript_id "MSTRG.161332.99"; exon_number "9";
chr6	StringTie	exon	30702752	30702877	1000	-	.	gene_id "MSTRG.161332"; transcript_id "MSTRG.161332.99"; exon_number "10";
chr6	StringTie	exon	30703104	30703286	1000	-	.	gene_id "MSTRG.161332"; transcript_id "MSTRG.161332.99"; exon_number "11";
chr6	StringTie	exon	30703418	30703537	1000	-	.	gene_id "MSTRG.161332"; transcript_id "MSTRG.161332.99"; exon_number "12";
chr6	StringTie	exon	30703621	30706098	1000	-	.	gene_id "MSTRG.161332"; transcript_id "MSTRG.161332.99"; exon_number "13";
chr6	StringTie	exon	30707384	30707454	1000	-	.	gene_id "MSTRG.161332"; transcript_id "MSTRG.161332.99"; exon_number "14";
chr6	StringTie	exon	30711412	30711501	1000	-	.	gene_id "MSTRG.161332"; transcript_id "MSTRG.161332.99"; exon_number "15";
chr6	StringTie	exon	30711667	30711726	1000	-	.	gene_id "MSTRG.161332"; transcript_id "MSTRG.161332.99"; exon_number "16";
chr6	StringTie	exon	30711874	30713354	1000	-	.	gene_id "MSTRG.161332"; transcript_id "MSTRG.161332.99"; exon_number "17";
chr6	StringTie	exon	30713648	30713717	1000	-	.	gene_id "MSTRG.161332"; transcript_id "MSTRG.161332.99"; exon_number "18";
chr6	StringTie	exon	30713803	30714183	1000	-	.	gene_id "MSTRG.161332"; transcript_id "MSTRG.161332.99"; exon_number "19";
chr6	StringTie	exon	30715040	30715178	1000	-	.	gene_id "MSTRG.161332"; transcript_id "MSTRG.161332.99"; exon_number "20";
chr6	StringTie	exon	30717249	30717958	1000	-	.	gene_id "MSTRG.161332"; transcript_id "MSTRG.161332.99"; exon_number "21";
chr6	StringTie	transcript	30659558	30660245	1000	+	.	gene_id "MSTRG.161333"; transcript_id "MSTRG.161333.1";
chr6	StringTie	exon	30659558	30659607	1000	+	.	gene_id "MSTRG.161333"; transcript_id "MSTRG.161333.1"; exon_number "1";
chr6	StringTie	exon	30660085	30660245	1000	+	.	gene_id "MSTRG.161333"; transcript_id "MSTRG.161333.1"; exon_number "2";
chr6	StringTie	transcript	30673049	30675338	1000	+	.	gene_id "MSTRG.161334"; transcript_id "MSTRG.161334.1";
chr6	StringTie	exon	30673049	30673098	1000	+	.	gene_id "MSTRG.161334"; transcript_id "MSTRG.161334.1"; exon_number "1";
chr6	StringTie	exon	30674724	30675338	1000	+	.	gene_id "MSTRG.161334"; transcript_id "MSTRG.161334.1"; exon_number "2";
chr6	StringTie	transcript	30676412	30676946	1000	+	.	gene_id "MSTRG.161335"; transcript_id "MSTRG.161335.1";
chr6	StringTie	exon	30676412	30676478	1000	+	.	gene_id "MSTRG.161335"; transcript_id "MSTRG.161335.1"; exon_number "1";
chr6	StringTie	exon	30676539	30676801	1000	+	.	gene_id "MSTRG.161335"; transcript_id "MSTRG.161335.1"; exon_number "2";
chr6	StringTie	exon	30676847	30676946	1000	+	.	gene_id "MSTRG.161335"; transcript_id "MSTRG.161335.1"; exon_number "3";
chr6	StringTie	transcript	30676555	30676873	1000	+	.	gene_id "MSTRG.161335"; transcript_id "MSTRG.161335.2";
chr6	StringTie	exon	30676555	30676748	1000	+	.	gene_id "MSTRG.161335"; transcript_id "MSTRG.161335.2"; exon_number "1";
chr6	StringTie	exon	30676827	30676873	1000	+	.	gene_id "MSTRG.161335"; transcript_id "MSTRG.161335.2"; exon_number "2";
chr6	StringTie	transcript	30679354	30691345	1000	+	.	gene_id "MSTRG.161336"; transcript_id "MSTRG.161336.1";
chr6	StringTie	exon	30679354	30679423	1000	+	.	gene_id "MSTRG.161336"; transcript_id "MSTRG.161336.1"; exon_number "1";
chr6	StringTie	exon	30682464	30682786	1000	+	.	gene_id "MSTRG.161336"; transcript_id "MSTRG.161336.1"; exon_number "2";
chr6	StringTie	exon	30690817	30691345	1000	+	.	gene_id "MSTRG.161336"; transcript_id "MSTRG.161336.1"; exon_number "3";
chr6	StringTie	transcript	30687954	30688506	1000	+	.	gene_id "MSTRG.161337"; transcript_id "MSTRG.161337.1";
chr6	StringTie	exon	30687954	30688150	1000	+	.	gene_id "MSTRG.161337"; transcript_id "MSTRG.161337.1"; exon_number "1";
chr6	StringTie	exon	30688220	30688506	1000	+	.	gene_id "MSTRG.161337"; transcript_id "MSTRG.161337.1"; exon_number "2";
chr6	StringTie	transcript	30688049	30689397	1000	+	.	gene_id "MSTRG.161337"; transcript_id "MSTRG.161337.2";
chr6	StringTie	exon	30688049	30688500	1000	+	.	gene_id "MSTRG.161337"; transcript_id "MSTRG.161337.2"; exon_number "1";
chr6	StringTie	exon	30689348	30689397	1000	+	.	gene_id "MSTRG.161337"; transcript_id "MSTRG.161337.2"; exon_number "2";
chr6	StringTie	transcript	30688049	30688687	1000	+	.	gene_id "MSTRG.161337"; transcript_id "MSTRG.161337.3";
chr6	StringTie	exon	30688049	30688170	1000	+	.	gene_id "MSTRG.161337"; transcript_id "MSTRG.161337.3"; exon_number "1";
chr6	StringTie	exon	30688194	30688569	1000	+	.	gene_id "MSTRG.161337"; transcript_id "MSTRG.161337.3"; exon_number "2";
chr6	StringTie	exon	30688607	30688687	1000	+	.	gene_id "MSTRG.161337"; transcript_id "MSTRG.161337.3"; exon_number "3";
chr6	StringTie	transcript	30688065	30688391	1000	+	.	gene_id "MSTRG.161337"; transcript_id "MSTRG.161337.4";
chr6	StringTie	exon	30688065	30688185	1000	+	.	gene_id "MSTRG.161337"; transcript_id "MSTRG.161337.4"; exon_number "1";
chr6	StringTie	exon	30688234	30688391	1000	+	.	gene_id "MSTRG.161337"; transcript_id "MSTRG.161337.4"; exon_number "2";
chr6	StringTie	transcript	30688076	30689364	1000	+	.	gene_id "MSTRG.161337"; transcript_id "MSTRG.161337.5";
chr6	StringTie	exon	30688076	30688219	1000	+	.	gene_id "MSTRG.161337"; transcript_id "MSTRG.161337.5"; exon_number "1";
chr6	StringTie	exon	30688329	30688696	1000	+	.	gene_id "MSTRG.161337"; transcript_id "MSTRG.161337.5"; exon_number "2";
chr6	StringTie	exon	30688868	30689364	1000	+	.	gene_id "MSTRG.161337"; transcript_id "MSTRG.161337.5"; exon_number "3";
chr6	StringTie	transcript	30703067	30713184	1000	+	.	gene_id "MSTRG.161338"; transcript_id "ENST00000442150"; gene_name "MDC1-AS1"; ref_gene_id "ENSG00000224328";
chr6	StringTie	exon	30703067	30703193	1000	+	.	gene_id "MSTRG.161338"; transcript_id "ENST00000442150"; exon_number "1"; gene_name "MDC1-AS1"; ref_gene_id "ENSG00000224328";
chr6	StringTie	exon	30712312	30712425	1000	+	.	gene_id "MSTRG.161338"; transcript_id "ENST00000442150"; exon_number "2"; gene_name "MDC1-AS1"; ref_gene_id "ENSG00000224328";
chr6	StringTie	exon	30712688	30713184	1000	+	.	gene_id "MSTRG.161338"; transcript_id "ENST00000442150"; exon_number "3"; gene_name "MDC1-AS1"; ref_gene_id "ENSG00000224328";
chr6	StringTie	transcript	30707020	30713651	1000	+	.	gene_id "MSTRG.161338"; transcript_id "MSTRG.161338.2";
chr6	StringTie	exon	30707020	30707119	1000	+	.	gene_id "MSTRG.161338"; transcript_id "MSTRG.161338.2"; exon_number "1";
chr6	StringTie	exon	30712312	30712425	1000	+	.	gene_id "MSTRG.161338"; transcript_id "MSTRG.161338.2"; exon_number "2";
chr6	StringTie	exon	30712688	30713651	1000	+	.	gene_id "MSTRG.161338"; transcript_id "MSTRG.161338.2"; exon_number "3";
chr6	StringTie	transcript	30707020	30713651	1000	+	.	gene_id "MSTRG.161338"; transcript_id "MSTRG.161338.3";
chr6	StringTie	exon	30707020	30707119	1000	+	.	gene_id "MSTRG.161338"; transcript_id "MSTRG.161338.3"; exon_number "1";
chr6	StringTie	exon	30712312	30712425	1000	+	.	gene_id "MSTRG.161338"; transcript_id "MSTRG.161338.3"; exon_number "2";
chr6	StringTie	exon	30712906	30713651	1000	+	.	gene_id "MSTRG.161338"; transcript_id "MSTRG.161338.3"; exon_number "3";
chr6	StringTie	transcript	30703416	30706053	1000	+	.	gene_id "MSTRG.161339"; transcript_id "MSTRG.161339.1";
chr6	StringTie	exon	30703416	30703459	1000	+	.	gene_id "MSTRG.161339"; transcript_id "MSTRG.161339.1"; exon_number "1";
chr6	StringTie	exon	30703829	30703838	1000	+	.	gene_id "MSTRG.161339"; transcript_id "MSTRG.161339.1"; exon_number "2";
chr6	StringTie	exon	30704438	30706053	1000	+	.	gene_id "MSTRG.161339"; transcript_id "MSTRG.161339.1"; exon_number "3";
chr6	StringTie	transcript	30704268	30706035	1000	+	.	gene_id "MSTRG.161339"; transcript_id "MSTRG.161339.10";
chr6	StringTie	exon	30704268	30704314	1000	+	.	gene_id "MSTRG.161339"; transcript_id "MSTRG.161339.10"; exon_number "1";
chr6	StringTie	exon	30704807	30704830	1000	+	.	gene_id "MSTRG.161339"; transcript_id "MSTRG.161339.10"; exon_number "2";
chr6	StringTie	exon	30705176	30705298	1000	+	.	gene_id "MSTRG.161339"; transcript_id "MSTRG.161339.10"; exon_number "3";
chr6	StringTie	exon	30705422	30706035	1000	+	.	gene_id "MSTRG.161339"; transcript_id "MSTRG.161339.10"; exon_number "4";
chr6	StringTie	transcript	30704331	30705634	1000	+	.	gene_id "MSTRG.161339"; transcript_id "MSTRG.161339.11";
chr6	StringTie	exon	30704331	30704560	1000	+	.	gene_id "MSTRG.161339"; transcript_id "MSTRG.161339.11"; exon_number "1";
chr6	StringTie	exon	30704807	30704915	1000	+	.	gene_id "MSTRG.161339"; transcript_id "MSTRG.161339.11"; exon_number "2";
chr6	StringTie	exon	30705408	30705634	1000	+	.	gene_id "MSTRG.161339"; transcript_id "MSTRG.161339.11"; exon_number "3";
chr6	StringTie	transcript	30703845	30707894	1000	+	.	gene_id "MSTRG.161339"; transcript_id "MSTRG.161339.2";
chr6	StringTie	exon	30703845	30703927	1000	+	.	gene_id "MSTRG.161339"; transcript_id "MSTRG.161339.2"; exon_number "1";
chr6	StringTie	exon	30704037	30704560	1000	+	.	gene_id "MSTRG.161339"; transcript_id "MSTRG.161339.2"; exon_number "2";
chr6	StringTie	exon	30704807	30704820	1000	+	.	gene_id "MSTRG.161339"; transcript_id "MSTRG.161339.2"; exon_number "3";
chr6	StringTie	exon	30707794	30707894	1000	+	.	gene_id "MSTRG.161339"; transcript_id "MSTRG.161339.2"; exon_number "4";
chr6	StringTie	transcript	30703985	30706048	1000	+	.	gene_id "MSTRG.161339"; transcript_id "MSTRG.161339.3";
chr6	StringTie	exon	30703985	30705790	1000	+	.	gene_id "MSTRG.161339"; transcript_id "MSTRG.161339.3"; exon_number "1";
chr6	StringTie	exon	30705996	30706048	1000	+	.	gene_id "MSTRG.161339"; transcript_id "MSTRG.161339.3"; exon_number "2";
chr6	StringTie	transcript	30704016	30705924	1000	+	.	gene_id "MSTRG.161339"; transcript_id "MSTRG.161339.4";
chr6	StringTie	exon	30704016	30704546	1000	+	.	gene_id "MSTRG.161339"; transcript_id "MSTRG.161339.4"; exon_number "1";
chr6	StringTie	exon	30705285	30705421	1000	+	.	gene_id "MSTRG.161339"; transcript_id "MSTRG.161339.4"; exon_number "2";
chr6	StringTie	exon	30705545	30705924	1000	+	.	gene_id "MSTRG.161339"; transcript_id "MSTRG.161339.4"; exon_number "3";
chr6	StringTie	transcript	30704118	30706011	1000	+	.	gene_id "MSTRG.161339"; transcript_id "MSTRG.161339.5";
chr6	StringTie	exon	30704118	30704546	1000	+	.	gene_id "MSTRG.161339"; transcript_id "MSTRG.161339.5"; exon_number "1";
chr6	StringTie	exon	30705285	30705544	1000	+	.	gene_id "MSTRG.161339"; transcript_id "MSTRG.161339.5"; exon_number "2";
chr6	StringTie	exon	30705668	30706011	1000	+	.	gene_id "MSTRG.161339"; transcript_id "MSTRG.161339.5"; exon_number "3";
chr6	StringTie	transcript	30704123	30707998	1000	+	.	gene_id "MSTRG.161339"; transcript_id "MSTRG.161339.6";
chr6	StringTie	exon	30704123	30704314	1000	+	.	gene_id "MSTRG.161339"; transcript_id "MSTRG.161339.6"; exon_number "1";
chr6	StringTie	exon	30704438	30704560	1000	+	.	gene_id "MSTRG.161339"; transcript_id "MSTRG.161339.6"; exon_number "2";
chr6	StringTie	exon	30705053	30705175	1000	+	.	gene_id "MSTRG.161339"; transcript_id "MSTRG.161339.6"; exon_number "3";
chr6	StringTie	exon	30705299	30705388	1000	+	.	gene_id "MSTRG.161339"; transcript_id "MSTRG.161339.6"; exon_number "4";
chr6	StringTie	exon	30705512	30705544	1000	+	.	gene_id "MSTRG.161339"; transcript_id "MSTRG.161339.6"; exon_number "5";
chr6	StringTie	exon	30705668	30705773	1000	+	.	gene_id "MSTRG.161339"; transcript_id "MSTRG.161339.6"; exon_number "6";
chr6	StringTie	exon	30707969	30707998	1000	+	.	gene_id "MSTRG.161339"; transcript_id "MSTRG.161339.6"; exon_number "7";
chr6	StringTie	transcript	30704130	30706035	1000	+	.	gene_id "MSTRG.161339"; transcript_id "MSTRG.161339.7";
chr6	StringTie	exon	30704130	30704546	1000	+	.	gene_id "MSTRG.161339"; transcript_id "MSTRG.161339.7"; exon_number "1";
chr6	StringTie	exon	30704916	30705421	1000	+	.	gene_id "MSTRG.161339"; transcript_id "MSTRG.161339.7"; exon_number "2";
chr6	StringTie	exon	30705545	30706035	1000	+	.	gene_id "MSTRG.161339"; transcript_id "MSTRG.161339.7"; exon_number "3";
chr6	StringTie	transcript	30704175	30705924	1000	+	.	gene_id "MSTRG.161339"; transcript_id "MSTRG.161339.8";
chr6	StringTie	exon	30704175	30704437	1000	+	.	gene_id "MSTRG.161339"; transcript_id "MSTRG.161339.8"; exon_number "1";
chr6	StringTie	exon	30704561	30704915	1000	+	.	gene_id "MSTRG.161339"; transcript_id "MSTRG.161339.8"; exon_number "2";
chr6	StringTie	exon	30705162	30705544	1000	+	.	gene_id "MSTRG.161339"; transcript_id "MSTRG.161339.8"; exon_number "3";
chr6	StringTie	exon	30705668	30705924	1000	+	.	gene_id "MSTRG.161339"; transcript_id "MSTRG.161339.8"; exon_number "4";
chr6	StringTie	transcript	30704226	30705803	1000	+	.	gene_id "MSTRG.161339"; transcript_id "MSTRG.161339.9";
chr6	StringTie	exon	30704226	30704806	1000	+	.	gene_id "MSTRG.161339"; transcript_id "MSTRG.161339.9"; exon_number "1";
chr6	StringTie	exon	30705545	30705803	1000	+	.	gene_id "MSTRG.161339"; transcript_id "MSTRG.161339.9"; exon_number "2";
chr1	StringTie	transcript	225665598	225668356	1000	-	.	gene_id "MSTRG.16134"; transcript_id "MSTRG.16134.1";
chr1	StringTie	exon	225665598	225668356	1000	-	.	gene_id "MSTRG.16134"; transcript_id "MSTRG.16134.1"; exon_number "1";
chr6	StringTie	transcript	30720201	30725426	1000	+	.	gene_id "MSTRG.161340"; transcript_id "ENST00000327892"; gene_name "TUBB"; ref_gene_id "ENSG00000196230";
chr6	StringTie	exon	30720201	30720563	1000	+	.	gene_id "MSTRG.161340"; transcript_id "ENST00000327892"; exon_number "1"; gene_name "TUBB"; ref_gene_id "ENSG00000196230";
chr6	StringTie	exon	30722537	30722645	1000	+	.	gene_id "MSTRG.161340"; transcript_id "ENST00000327892"; exon_number "2"; gene_name "TUBB"; ref_gene_id "ENSG00000196230";
chr6	StringTie	exon	30722918	30723028	1000	+	.	gene_id "MSTRG.161340"; transcript_id "ENST00000327892"; exon_number "3"; gene_name "TUBB"; ref_gene_id "ENSG00000196230";
chr6	StringTie	exon	30723340	30725426	1000	+	.	gene_id "MSTRG.161340"; transcript_id "ENST00000327892"; exon_number "4"; gene_name "TUBB"; ref_gene_id "ENSG00000196230";
chr6	StringTie	transcript	30721574	30725426	1000	+	.	gene_id "MSTRG.161340"; transcript_id "ENST00000330914"; gene_name "TUBB"; ref_gene_id "ENSG00000196230";
chr6	StringTie	exon	30721574	30721898	1000	+	.	gene_id "MSTRG.161340"; transcript_id "ENST00000330914"; exon_number "1"; gene_name "TUBB"; ref_gene_id "ENSG00000196230";
chr6	StringTie	exon	30722537	30722645	1000	+	.	gene_id "MSTRG.161340"; transcript_id "ENST00000330914"; exon_number "2"; gene_name "TUBB"; ref_gene_id "ENSG00000196230";
chr6	StringTie	exon	30722918	30723028	1000	+	.	gene_id "MSTRG.161340"; transcript_id "ENST00000330914"; exon_number "3"; gene_name "TUBB"; ref_gene_id "ENSG00000196230";
chr6	StringTie	exon	30723340	30725426	1000	+	.	gene_id "MSTRG.161340"; transcript_id "ENST00000330914"; exon_number "4"; gene_name "TUBB"; ref_gene_id "ENSG00000196230";
chr6	StringTie	transcript	30721699	30725426	1000	+	.	gene_id "MSTRG.161340"; transcript_id "ENST00000396384"; gene_name "TUBB"; ref_gene_id "ENSG00000196230";
chr6	StringTie	exon	30721699	30722214	1000	+	.	gene_id "MSTRG.161340"; transcript_id "ENST00000396384"; exon_number "1"; gene_name "TUBB"; ref_gene_id "ENSG00000196230";
chr6	StringTie	exon	30722537	30722645	1000	+	.	gene_id "MSTRG.161340"; transcript_id "ENST00000396384"; exon_number "2"; gene_name "TUBB"; ref_gene_id "ENSG00000196230";
chr6	StringTie	exon	30722918	30723028	1000	+	.	gene_id "MSTRG.161340"; transcript_id "ENST00000396384"; exon_number "3"; gene_name "TUBB"; ref_gene_id "ENSG00000196230";
chr6	StringTie	exon	30723340	30725426	1000	+	.	gene_id "MSTRG.161340"; transcript_id "ENST00000396384"; exon_number "4"; gene_name "TUBB"; ref_gene_id "ENSG00000196230";
chr6	StringTie	transcript	30721667	30725426	1000	+	.	gene_id "MSTRG.161340"; transcript_id "ENST00000396389"; gene_name "TUBB"; ref_gene_id "ENSG00000196230";
chr6	StringTie	exon	30721667	30722262	1000	+	.	gene_id "MSTRG.161340"; transcript_id "ENST00000396389"; exon_number "1"; gene_name "TUBB"; ref_gene_id "ENSG00000196230";
chr6	StringTie	exon	30722537	30722645	1000	+	.	gene_id "MSTRG.161340"; transcript_id "ENST00000396389"; exon_number "2"; gene_name "TUBB"; ref_gene_id "ENSG00000196230";
chr6	StringTie	exon	30722918	30723028	1000	+	.	gene_id "MSTRG.161340"; transcript_id "ENST00000396389"; exon_number "3"; gene_name "TUBB"; ref_gene_id "ENSG00000196230";
chr6	StringTie	exon	30723340	30725426	1000	+	.	gene_id "MSTRG.161340"; transcript_id "ENST00000396389"; exon_number "4"; gene_name "TUBB"; ref_gene_id "ENSG00000196230";
chr6	StringTie	transcript	30717447	30726234	1000	+	.	gene_id "MSTRG.161340"; transcript_id "MSTRG.161340.1";
chr6	StringTie	exon	30717447	30717639	1000	+	.	gene_id "MSTRG.161340"; transcript_id "MSTRG.161340.1"; exon_number "1";
chr6	StringTie	exon	30720359	30720563	1000	+	.	gene_id "MSTRG.161340"; transcript_id "MSTRG.161340.1"; exon_number "2";
chr6	StringTie	exon	30722537	30722645	1000	+	.	gene_id "MSTRG.161340"; transcript_id "MSTRG.161340.1"; exon_number "3";
chr6	StringTie	exon	30722918	30723028	1000	+	.	gene_id "MSTRG.161340"; transcript_id "MSTRG.161340.1"; exon_number "4";
chr6	StringTie	exon	30723340	30726234	1000	+	.	gene_id "MSTRG.161340"; transcript_id "MSTRG.161340.1"; exon_number "5";
chr6	StringTie	transcript	30720243	30725476	1000	+	.	gene_id "MSTRG.161340"; transcript_id "MSTRG.161340.10";
chr6	StringTie	exon	30720243	30720563	1000	+	.	gene_id "MSTRG.161340"; transcript_id "MSTRG.161340.10"; exon_number "1";
chr6	StringTie	exon	30722537	30722645	1000	+	.	gene_id "MSTRG.161340"; transcript_id "MSTRG.161340.10"; exon_number "2";
chr6	StringTie	exon	30722918	30723028	1000	+	.	gene_id "MSTRG.161340"; transcript_id "MSTRG.161340.10"; exon_number "3";
chr6	StringTie	exon	30723340	30724419	1000	+	.	gene_id "MSTRG.161340"; transcript_id "MSTRG.161340.10"; exon_number "4";
chr6	StringTie	exon	30724473	30725476	1000	+	.	gene_id "MSTRG.161340"; transcript_id "MSTRG.161340.10"; exon_number "5";
chr6	StringTie	transcript	30720248	30725484	1000	+	.	gene_id "MSTRG.161340"; transcript_id "MSTRG.161340.11";
chr6	StringTie	exon	30720248	30720563	1000	+	.	gene_id "MSTRG.161340"; transcript_id "MSTRG.161340.11"; exon_number "1";
chr6	StringTie	exon	30722537	30722645	1000	+	.	gene_id "MSTRG.161340"; transcript_id "MSTRG.161340.11"; exon_number "2";
chr6	StringTie	exon	30722918	30723028	1000	+	.	gene_id "MSTRG.161340"; transcript_id "MSTRG.161340.11"; exon_number "3";
chr6	StringTie	exon	30723340	30723431	1000	+	.	gene_id "MSTRG.161340"; transcript_id "MSTRG.161340.11"; exon_number "4";
chr6	StringTie	exon	30723493	30725484	1000	+	.	gene_id "MSTRG.161340"; transcript_id "MSTRG.161340.11"; exon_number "5";
chr6	StringTie	transcript	30720249	30725486	1000	+	.	gene_id "MSTRG.161340"; transcript_id "MSTRG.161340.12";
chr6	StringTie	exon	30720249	30720563	1000	+	.	gene_id "MSTRG.161340"; transcript_id "MSTRG.161340.12"; exon_number "1";
chr6	StringTie	exon	30722537	30722645	1000	+	.	gene_id "MSTRG.161340"; transcript_id "MSTRG.161340.12"; exon_number "2";
chr6	StringTie	exon	30723493	30725486	1000	+	.	gene_id "MSTRG.161340"; transcript_id "MSTRG.161340.12"; exon_number "3";
chr6	StringTie	transcript	30720249	30725437	1000	+	.	gene_id "MSTRG.161340"; transcript_id "MSTRG.161340.13";
chr6	StringTie	exon	30720249	30720563	1000	+	.	gene_id "MSTRG.161340"; transcript_id "MSTRG.161340.13"; exon_number "1";
chr6	StringTie	exon	30722537	30722645	1000	+	.	gene_id "MSTRG.161340"; transcript_id "MSTRG.161340.13"; exon_number "2";
chr6	StringTie	exon	30722918	30722986	1000	+	.	gene_id "MSTRG.161340"; transcript_id "MSTRG.161340.13"; exon_number "3";
chr6	StringTie	exon	30723493	30725437	1000	+	.	gene_id "MSTRG.161340"; transcript_id "MSTRG.161340.13"; exon_number "4";
chr6	StringTie	transcript	30720257	30725426	1000	+	.	gene_id "MSTRG.161340"; transcript_id "MSTRG.161340.14";
chr6	StringTie	exon	30720257	30720563	1000	+	.	gene_id "MSTRG.161340"; transcript_id "MSTRG.161340.14"; exon_number "1";
chr6	StringTie	exon	30722537	30722645	1000	+	.	gene_id "MSTRG.161340"; transcript_id "MSTRG.161340.14"; exon_number "2";
chr6	StringTie	exon	30722918	30723028	1000	+	.	gene_id "MSTRG.161340"; transcript_id "MSTRG.161340.14"; exon_number "3";
chr6	StringTie	exon	30723340	30723492	1000	+	.	gene_id "MSTRG.161340"; transcript_id "MSTRG.161340.14"; exon_number "4";
chr6	StringTie	exon	30724261	30725426	1000	+	.	gene_id "MSTRG.161340"; transcript_id "MSTRG.161340.14"; exon_number "5";
chr6	StringTie	transcript	30720258	30725469	1000	+	.	gene_id "MSTRG.161340"; transcript_id "MSTRG.161340.15";
chr6	StringTie	exon	30720258	30720563	1000	+	.	gene_id "MSTRG.161340"; transcript_id "MSTRG.161340.15"; exon_number "1";
chr6	StringTie	exon	30722537	30722645	1000	+	.	gene_id "MSTRG.161340"; transcript_id "MSTRG.161340.15"; exon_number "2";
chr6	StringTie	exon	30722918	30723021	1000	+	.	gene_id "MSTRG.161340"; transcript_id "MSTRG.161340.15"; exon_number "3";
chr6	StringTie	exon	30723340	30725469	1000	+	.	gene_id "MSTRG.161340"; transcript_id "MSTRG.161340.15"; exon_number "4";
chr6	StringTie	transcript	30720267	30725426	1000	+	.	gene_id "MSTRG.161340"; transcript_id "MSTRG.161340.16";
chr6	StringTie	exon	30720267	30720563	1000	+	.	gene_id "MSTRG.161340"; transcript_id "MSTRG.161340.16"; exon_number "1";
chr6	StringTie	exon	30722537	30722645	1000	+	.	gene_id "MSTRG.161340"; transcript_id "MSTRG.161340.16"; exon_number "2";
chr6	StringTie	exon	30722918	30723028	1000	+	.	gene_id "MSTRG.161340"; transcript_id "MSTRG.161340.16"; exon_number "3";
chr6	StringTie	exon	30723340	30724292	1000	+	.	gene_id "MSTRG.161340"; transcript_id "MSTRG.161340.16"; exon_number "4";
chr6	StringTie	exon	30724380	30725426	1000	+	.	gene_id "MSTRG.161340"; transcript_id "MSTRG.161340.16"; exon_number "5";
chr6	StringTie	transcript	30720268	30725449	1000	+	.	gene_id "MSTRG.161340"; transcript_id "MSTRG.161340.17";
chr6	StringTie	exon	30720268	30720563	1000	+	.	gene_id "MSTRG.161340"; transcript_id "MSTRG.161340.17"; exon_number "1";
chr6	StringTie	exon	30722537	30722645	1000	+	.	gene_id "MSTRG.161340"; transcript_id "MSTRG.161340.17"; exon_number "2";
chr6	StringTie	exon	30722918	30723028	1000	+	.	gene_id "MSTRG.161340"; transcript_id "MSTRG.161340.17"; exon_number "3";
chr6	StringTie	exon	30723340	30723938	1000	+	.	gene_id "MSTRG.161340"; transcript_id "MSTRG.161340.17"; exon_number "4";
chr6	StringTie	exon	30724050	30724419	1000	+	.	gene_id "MSTRG.161340"; transcript_id "MSTRG.161340.17"; exon_number "5";
chr6	StringTie	exon	30724473	30725449	1000	+	.	gene_id "MSTRG.161340"; transcript_id "MSTRG.161340.17"; exon_number "6";
chr6	StringTie	transcript	30720269	30725541	1000	+	.	gene_id "MSTRG.161340"; transcript_id "MSTRG.161340.18";
chr6	StringTie	exon	30720269	30720563	1000	+	.	gene_id "MSTRG.161340"; transcript_id "MSTRG.161340.18"; exon_number "1";
chr6	StringTie	exon	30722537	30722645	1000	+	.	gene_id "MSTRG.161340"; transcript_id "MSTRG.161340.18"; exon_number "2";
chr6	StringTie	exon	30722918	30723028	1000	+	.	gene_id "MSTRG.161340"; transcript_id "MSTRG.161340.18"; exon_number "3";
chr6	StringTie	exon	30723340	30723354	1000	+	.	gene_id "MSTRG.161340"; transcript_id "MSTRG.161340.18"; exon_number "4";
chr6	StringTie	exon	30723493	30723938	1000	+	.	gene_id "MSTRG.161340"; transcript_id "MSTRG.161340.18"; exon_number "5";
chr6	StringTie	exon	30724038	30725541	1000	+	.	gene_id "MSTRG.161340"; transcript_id "MSTRG.161340.18"; exon_number "6";
chr6	StringTie	transcript	30720277	30725447	1000	+	.	gene_id "MSTRG.161340"; transcript_id "MSTRG.161340.19";
chr6	StringTie	exon	30720277	30720563	1000	+	.	gene_id "MSTRG.161340"; transcript_id "MSTRG.161340.19"; exon_number "1";
chr6	StringTie	exon	30722537	30722645	1000	+	.	gene_id "MSTRG.161340"; transcript_id "MSTRG.161340.19"; exon_number "2";
chr6	StringTie	exon	30722918	30723028	1000	+	.	gene_id "MSTRG.161340"; transcript_id "MSTRG.161340.19"; exon_number "3";
chr6	StringTie	exon	30723340	30723354	1000	+	.	gene_id "MSTRG.161340"; transcript_id "MSTRG.161340.19"; exon_number "4";
chr6	StringTie	exon	30723436	30725447	1000	+	.	gene_id "MSTRG.161340"; transcript_id "MSTRG.161340.19"; exon_number "5";
chr6	StringTie	transcript	30717622	30725533	1000	+	.	gene_id "MSTRG.161340"; transcript_id "MSTRG.161340.2";
chr6	StringTie	exon	30717622	30717639	1000	+	.	gene_id "MSTRG.161340"; transcript_id "MSTRG.161340.2"; exon_number "1";
chr6	StringTie	exon	30720359	30720563	1000	+	.	gene_id "MSTRG.161340"; transcript_id "MSTRG.161340.2"; exon_number "2";
chr6	StringTie	exon	30722537	30722645	1000	+	.	gene_id "MSTRG.161340"; transcript_id "MSTRG.161340.2"; exon_number "3";
chr6	StringTie	exon	30722918	30723028	1000	+	.	gene_id "MSTRG.161340"; transcript_id "MSTRG.161340.2"; exon_number "4";
chr6	StringTie	exon	30723345	30725533	1000	+	.	gene_id "MSTRG.161340"; transcript_id "MSTRG.161340.2"; exon_number "5";
chr6	StringTie	transcript	30720288	30725445	1000	+	.	gene_id "MSTRG.161340"; transcript_id "MSTRG.161340.20";
chr6	StringTie	exon	30720288	30720563	1000	+	.	gene_id "MSTRG.161340"; transcript_id "MSTRG.161340.20"; exon_number "1";
chr6	StringTie	exon	30722537	30722625	1000	+	.	gene_id "MSTRG.161340"; transcript_id "MSTRG.161340.20"; exon_number "2";
chr6	StringTie	exon	30722918	30723028	1000	+	.	gene_id "MSTRG.161340"; transcript_id "MSTRG.161340.20"; exon_number "3";
chr6	StringTie	exon	30723340	30725445	1000	+	.	gene_id "MSTRG.161340"; transcript_id "MSTRG.161340.20"; exon_number "4";
chr6	StringTie	transcript	30720292	30725470	1000	+	.	gene_id "MSTRG.161340"; transcript_id "MSTRG.161340.21";
chr6	StringTie	exon	30720292	30720563	1000	+	.	gene_id "MSTRG.161340"; transcript_id "MSTRG.161340.21"; exon_number "1";
chr6	StringTie	exon	30722537	30722645	1000	+	.	gene_id "MSTRG.161340"; transcript_id "MSTRG.161340.21"; exon_number "2";
chr6	StringTie	exon	30722918	30722986	1000	+	.	gene_id "MSTRG.161340"; transcript_id "MSTRG.161340.21"; exon_number "3";
chr6	StringTie	exon	30723345	30725470	1000	+	.	gene_id "MSTRG.161340"; transcript_id "MSTRG.161340.21"; exon_number "4";
chr6	StringTie	transcript	30720292	30725466	1000	+	.	gene_id "MSTRG.161340"; transcript_id "MSTRG.161340.22";
chr6	StringTie	exon	30720292	30720563	1000	+	.	gene_id "MSTRG.161340"; transcript_id "MSTRG.161340.22"; exon_number "1";
chr6	StringTie	exon	30722537	30722645	1000	+	.	gene_id "MSTRG.161340"; transcript_id "MSTRG.161340.22"; exon_number "2";
chr6	StringTie	exon	30722918	30723028	1000	+	.	gene_id "MSTRG.161340"; transcript_id "MSTRG.161340.22"; exon_number "3";
chr6	StringTie	exon	30723345	30724292	1000	+	.	gene_id "MSTRG.161340"; transcript_id "MSTRG.161340.22"; exon_number "4";
chr6	StringTie	exon	30724380	30725466	1000	+	.	gene_id "MSTRG.161340"; transcript_id "MSTRG.161340.22"; exon_number "5";
chr6	StringTie	transcript	30720293	30725514	1000	+	.	gene_id "MSTRG.161340"; transcript_id "MSTRG.161340.23";
chr6	StringTie	exon	30720293	30720611	1000	+	.	gene_id "MSTRG.161340"; transcript_id "MSTRG.161340.23"; exon_number "1";
chr6	StringTie	exon	30722537	30722645	1000	+	.	gene_id "MSTRG.161340"; transcript_id "MSTRG.161340.23"; exon_number "2";
chr6	StringTie	exon	30722918	30723028	1000	+	.	gene_id "MSTRG.161340"; transcript_id "MSTRG.161340.23"; exon_number "3";
chr6	StringTie	exon	30723340	30725514	1000	+	.	gene_id "MSTRG.161340"; transcript_id "MSTRG.161340.23"; exon_number "4";
chr6	StringTie	transcript	30720293	30725427	1000	+	.	gene_id "MSTRG.161340"; transcript_id "MSTRG.161340.24";
chr6	StringTie	exon	30720293	30720563	1000	+	.	gene_id "MSTRG.161340"; transcript_id "MSTRG.161340.24"; exon_number "1";
chr6	StringTie	exon	30722537	30722645	1000	+	.	gene_id "MSTRG.161340"; transcript_id "MSTRG.161340.24"; exon_number "2";
chr6	StringTie	exon	30722918	30723028	1000	+	.	gene_id "MSTRG.161340"; transcript_id "MSTRG.161340.24"; exon_number "3";
chr6	StringTie	exon	30723340	30724037	1000	+	.	gene_id "MSTRG.161340"; transcript_id "MSTRG.161340.24"; exon_number "4";
chr6	StringTie	exon	30724191	30725427	1000	+	.	gene_id "MSTRG.161340"; transcript_id "MSTRG.161340.24"; exon_number "5";
chr6	StringTie	transcript	30720299	30725484	1000	+	.	gene_id "MSTRG.161340"; transcript_id "MSTRG.161340.25";
chr6	StringTie	exon	30720299	30720562	1000	+	.	gene_id "MSTRG.161340"; transcript_id "MSTRG.161340.25"; exon_number "1";
chr6	StringTie	exon	30722532	30722645	1000	+	.	gene_id "MSTRG.161340"; transcript_id "MSTRG.161340.25"; exon_number "2";
chr6	StringTie	exon	30722918	30723028	1000	+	.	gene_id "MSTRG.161340"; transcript_id "MSTRG.161340.25"; exon_number "3";
chr6	StringTie	exon	30723340	30725484	1000	+	.	gene_id "MSTRG.161340"; transcript_id "MSTRG.161340.25"; exon_number "4";
chr6	StringTie	transcript	30720299	30725455	1000	+	.	gene_id "MSTRG.161340"; transcript_id "MSTRG.161340.26";
chr6	StringTie	exon	30720299	30720563	1000	+	.	gene_id "MSTRG.161340"; transcript_id "MSTRG.161340.26"; exon_number "1";
chr6	StringTie	exon	30722537	30722645	1000	+	.	gene_id "MSTRG.161340"; transcript_id "MSTRG.161340.26"; exon_number "2";
chr6	StringTie	exon	30722918	30723028	1000	+	.	gene_id "MSTRG.161340"; transcript_id "MSTRG.161340.26"; exon_number "3";
chr6	StringTie	exon	30723340	30724398	1000	+	.	gene_id "MSTRG.161340"; transcript_id "MSTRG.161340.26"; exon_number "4";
chr6	StringTie	exon	30724438	30725455	1000	+	.	gene_id "MSTRG.161340"; transcript_id "MSTRG.161340.26"; exon_number "5";
chr6	StringTie	transcript	30720300	30725494	1000	+	.	gene_id "MSTRG.161340"; transcript_id "MSTRG.161340.27";
chr6	StringTie	exon	30720300	30720563	1000	+	.	gene_id "MSTRG.161340"; transcript_id "MSTRG.161340.27"; exon_number "1";
chr6	StringTie	exon	30722918	30723028	1000	+	.	gene_id "MSTRG.161340"; transcript_id "MSTRG.161340.27"; exon_number "2";
chr6	StringTie	exon	30723340	30725494	1000	+	.	gene_id "MSTRG.161340"; transcript_id "MSTRG.161340.27"; exon_number "3";
chr6	StringTie	transcript	30720306	30725426	1000	+	.	gene_id "MSTRG.161340"; transcript_id "MSTRG.161340.28";
chr6	StringTie	exon	30720306	30720563	1000	+	.	gene_id "MSTRG.161340"; transcript_id "MSTRG.161340.28"; exon_number "1";
chr6	StringTie	exon	30722537	30722645	1000	+	.	gene_id "MSTRG.161340"; transcript_id "MSTRG.161340.28"; exon_number "2";
chr6	StringTie	exon	30722918	30723028	1000	+	.	gene_id "MSTRG.161340"; transcript_id "MSTRG.161340.28"; exon_number "3";
chr6	StringTie	exon	30723340	30724612	1000	+	.	gene_id "MSTRG.161340"; transcript_id "MSTRG.161340.28"; exon_number "4";
chr6	StringTie	exon	30724872	30725426	1000	+	.	gene_id "MSTRG.161340"; transcript_id "MSTRG.161340.28"; exon_number "5";
chr6	StringTie	transcript	30720318	30724594	1000	+	.	gene_id "MSTRG.161340"; transcript_id "MSTRG.161340.29";
chr6	StringTie	exon	30720318	30720563	1000	+	.	gene_id "MSTRG.161340"; transcript_id "MSTRG.161340.29"; exon_number "1";
chr6	StringTie	exon	30722537	30722645	1000	+	.	gene_id "MSTRG.161340"; transcript_id "MSTRG.161340.29"; exon_number "2";
chr6	StringTie	exon	30722918	30723005	1000	+	.	gene_id "MSTRG.161340"; transcript_id "MSTRG.161340.29"; exon_number "3";
chr6	StringTie	exon	30723421	30724594	1000	+	.	gene_id "MSTRG.161340"; transcript_id "MSTRG.161340.29"; exon_number "4";
chr6	StringTie	transcript	30719158	30726347	1000	+	.	gene_id "MSTRG.161340"; transcript_id "MSTRG.161340.3";
chr6	StringTie	exon	30719158	30720563	1000	+	.	gene_id "MSTRG.161340"; transcript_id "MSTRG.161340.3"; exon_number "1";
chr6	StringTie	exon	30722537	30722645	1000	+	.	gene_id "MSTRG.161340"; transcript_id "MSTRG.161340.3"; exon_number "2";
chr6	StringTie	exon	30722918	30723028	1000	+	.	gene_id "MSTRG.161340"; transcript_id "MSTRG.161340.3"; exon_number "3";
chr6	StringTie	exon	30723340	30724649	1000	+	.	gene_id "MSTRG.161340"; transcript_id "MSTRG.161340.3"; exon_number "4";
chr6	StringTie	exon	30724699	30726347	1000	+	.	gene_id "MSTRG.161340"; transcript_id "MSTRG.161340.3"; exon_number "5";
chr6	StringTie	transcript	30720319	30725470	1000	+	.	gene_id "MSTRG.161340"; transcript_id "MSTRG.161340.30";
chr6	StringTie	exon	30720319	30720563	1000	+	.	gene_id "MSTRG.161340"; transcript_id "MSTRG.161340.30"; exon_number "1";
chr6	StringTie	exon	30722537	30722645	1000	+	.	gene_id "MSTRG.161340"; transcript_id "MSTRG.161340.30"; exon_number "2";
chr6	StringTie	exon	30722918	30723028	1000	+	.	gene_id "MSTRG.161340"; transcript_id "MSTRG.161340.30"; exon_number "3";
chr6	StringTie	exon	30723340	30724349	1000	+	.	gene_id "MSTRG.161340"; transcript_id "MSTRG.161340.30"; exon_number "4";
chr6	StringTie	exon	30724399	30725470	1000	+	.	gene_id "MSTRG.161340"; transcript_id "MSTRG.161340.30"; exon_number "5";
chr6	StringTie	transcript	30720321	30725547	1000	+	.	gene_id "MSTRG.161340"; transcript_id "MSTRG.161340.31";
chr6	StringTie	exon	30720321	30720563	1000	+	.	gene_id "MSTRG.161340"; transcript_id "MSTRG.161340.31"; exon_number "1";
chr6	StringTie	exon	30722537	30722645	1000	+	.	gene_id "MSTRG.161340"; transcript_id "MSTRG.161340.31"; exon_number "2";
chr6	StringTie	exon	30722918	30723028	1000	+	.	gene_id "MSTRG.161340"; transcript_id "MSTRG.161340.31"; exon_number "3";
chr6	StringTie	exon	30723340	30724371	1000	+	.	gene_id "MSTRG.161340"; transcript_id "MSTRG.161340.31"; exon_number "4";
chr6	StringTie	exon	30724399	30725547	1000	+	.	gene_id "MSTRG.161340"; transcript_id "MSTRG.161340.31"; exon_number "5";
chr6	StringTie	transcript	30720328	30725426	1000	+	.	gene_id "MSTRG.161340"; transcript_id "MSTRG.161340.32";
chr6	StringTie	exon	30720328	30720563	1000	+	.	gene_id "MSTRG.161340"; transcript_id "MSTRG.161340.32"; exon_number "1";
chr6	StringTie	exon	30722537	30722645	1000	+	.	gene_id "MSTRG.161340"; transcript_id "MSTRG.161340.32"; exon_number "2";
chr6	StringTie	exon	30722918	30723028	1000	+	.	gene_id "MSTRG.161340"; transcript_id "MSTRG.161340.32"; exon_number "3";
chr6	StringTie	exon	30723340	30724803	1000	+	.	gene_id "MSTRG.161340"; transcript_id "MSTRG.161340.32"; exon_number "4";
chr6	StringTie	exon	30724986	30725426	1000	+	.	gene_id "MSTRG.161340"; transcript_id "MSTRG.161340.32"; exon_number "5";
chr6	StringTie	transcript	30720333	30725426	1000	+	.	gene_id "MSTRG.161340"; transcript_id "MSTRG.161340.33";
chr6	StringTie	exon	30720333	30720563	1000	+	.	gene_id "MSTRG.161340"; transcript_id "MSTRG.161340.33"; exon_number "1";
chr6	StringTie	exon	30722537	30722645	1000	+	.	gene_id "MSTRG.161340"; transcript_id "MSTRG.161340.33"; exon_number "2";
chr6	StringTie	exon	30722918	30723028	1000	+	.	gene_id "MSTRG.161340"; transcript_id "MSTRG.161340.33"; exon_number "3";
chr6	StringTie	exon	30723340	30724649	1000	+	.	gene_id "MSTRG.161340"; transcript_id "MSTRG.161340.33"; exon_number "4";
chr6	StringTie	exon	30724797	30725426	1000	+	.	gene_id "MSTRG.161340"; transcript_id "MSTRG.161340.33"; exon_number "5";
chr6	StringTie	transcript	30720334	30725435	1000	+	.	gene_id "MSTRG.161340"; transcript_id "MSTRG.161340.34";
chr6	StringTie	exon	30720334	30720563	1000	+	.	gene_id "MSTRG.161340"; transcript_id "MSTRG.161340.34"; exon_number "1";
chr6	StringTie	exon	30722537	30722645	1000	+	.	gene_id "MSTRG.161340"; transcript_id "MSTRG.161340.34"; exon_number "2";
chr6	StringTie	exon	30723436	30725435	1000	+	.	gene_id "MSTRG.161340"; transcript_id "MSTRG.161340.34"; exon_number "3";
chr6	StringTie	transcript	30720337	30725426	1000	+	.	gene_id "MSTRG.161340"; transcript_id "MSTRG.161340.35";
chr6	StringTie	exon	30720337	30720563	1000	+	.	gene_id "MSTRG.161340"; transcript_id "MSTRG.161340.35"; exon_number "1";
chr6	StringTie	exon	30722537	30722645	1000	+	.	gene_id "MSTRG.161340"; transcript_id "MSTRG.161340.35"; exon_number "2";
chr6	StringTie	exon	30722918	30723028	1000	+	.	gene_id "MSTRG.161340"; transcript_id "MSTRG.161340.35"; exon_number "3";
chr6	StringTie	exon	30723340	30724799	1000	+	.	gene_id "MSTRG.161340"; transcript_id "MSTRG.161340.35"; exon_number "4";
chr6	StringTie	exon	30724930	30725426	1000	+	.	gene_id "MSTRG.161340"; transcript_id "MSTRG.161340.35"; exon_number "5";
chr6	StringTie	transcript	30720338	30725424	1000	+	.	gene_id "MSTRG.161340"; transcript_id "MSTRG.161340.36";
chr6	StringTie	exon	30720338	30720563	1000	+	.	gene_id "MSTRG.161340"; transcript_id "MSTRG.161340.36"; exon_number "1";
chr6	StringTie	exon	30722537	30722645	1000	+	.	gene_id "MSTRG.161340"; transcript_id "MSTRG.161340.36"; exon_number "2";
chr6	StringTie	exon	30722918	30723028	1000	+	.	gene_id "MSTRG.161340"; transcript_id "MSTRG.161340.36"; exon_number "3";
chr6	StringTie	exon	30723340	30725056	1000	+	.	gene_id "MSTRG.161340"; transcript_id "MSTRG.161340.36"; exon_number "4";
chr6	StringTie	exon	30725205	30725424	1000	+	.	gene_id "MSTRG.161340"; transcript_id "MSTRG.161340.36"; exon_number "5";
chr6	StringTie	transcript	30720342	30725434	1000	+	.	gene_id "MSTRG.161340"; transcript_id "MSTRG.161340.37";
chr6	StringTie	exon	30720342	30720563	1000	+	.	gene_id "MSTRG.161340"; transcript_id "MSTRG.161340.37"; exon_number "1";
chr6	StringTie	exon	30722537	30722645	1000	+	.	gene_id "MSTRG.161340"; transcript_id "MSTRG.161340.37"; exon_number "2";
chr6	StringTie	exon	30722918	30722986	1000	+	.	gene_id "MSTRG.161340"; transcript_id "MSTRG.161340.37"; exon_number "3";
chr6	StringTie	exon	30723355	30725434	1000	+	.	gene_id "MSTRG.161340"; transcript_id "MSTRG.161340.37"; exon_number "4";
chr6	StringTie	transcript	30720350	30725446	1000	+	.	gene_id "MSTRG.161340"; transcript_id "MSTRG.161340.38";
chr6	StringTie	exon	30720350	30720563	1000	+	.	gene_id "MSTRG.161340"; transcript_id "MSTRG.161340.38"; exon_number "1";
chr6	StringTie	exon	30722537	30722645	1000	+	.	gene_id "MSTRG.161340"; transcript_id "MSTRG.161340.38"; exon_number "2";
chr6	StringTie	exon	30722918	30723028	1000	+	.	gene_id "MSTRG.161340"; transcript_id "MSTRG.161340.38"; exon_number "3";
chr6	StringTie	exon	30723340	30724789	1000	+	.	gene_id "MSTRG.161340"; transcript_id "MSTRG.161340.38"; exon_number "4";
chr6	StringTie	exon	30724827	30725446	1000	+	.	gene_id "MSTRG.161340"; transcript_id "MSTRG.161340.38"; exon_number "5";
chr6	StringTie	transcript	30720149	30725517	1000	+	.	gene_id "MSTRG.161340"; transcript_id "MSTRG.161340.4";
chr6	StringTie	exon	30720149	30720563	1000	+	.	gene_id "MSTRG.161340"; transcript_id "MSTRG.161340.4"; exon_number "1";
chr6	StringTie	exon	30722537	30722645	1000	+	.	gene_id "MSTRG.161340"; transcript_id "MSTRG.161340.4"; exon_number "2";
chr6	StringTie	exon	30722918	30723028	1000	+	.	gene_id "MSTRG.161340"; transcript_id "MSTRG.161340.4"; exon_number "3";
chr6	StringTie	exon	30723340	30724292	1000	+	.	gene_id "MSTRG.161340"; transcript_id "MSTRG.161340.4"; exon_number "4";
chr6	StringTie	exon	30724365	30725517	1000	+	.	gene_id "MSTRG.161340"; transcript_id "MSTRG.161340.4"; exon_number "5";
chr6	StringTie	transcript	30720165	30725513	1000	+	.	gene_id "MSTRG.161340"; transcript_id "MSTRG.161340.5";
chr6	StringTie	exon	30720165	30720563	1000	+	.	gene_id "MSTRG.161340"; transcript_id "MSTRG.161340.5"; exon_number "1";
chr6	StringTie	exon	30722537	30722645	1000	+	.	gene_id "MSTRG.161340"; transcript_id "MSTRG.161340.5"; exon_number "2";
chr6	StringTie	exon	30722918	30723028	1000	+	.	gene_id "MSTRG.161340"; transcript_id "MSTRG.161340.5"; exon_number "3";
chr6	StringTie	exon	30723340	30724796	1000	+	.	gene_id "MSTRG.161340"; transcript_id "MSTRG.161340.5"; exon_number "4";
chr6	StringTie	exon	30724852	30725513	1000	+	.	gene_id "MSTRG.161340"; transcript_id "MSTRG.161340.5"; exon_number "5";
chr6	StringTie	transcript	30720200	30725447	1000	+	.	gene_id "MSTRG.161340"; transcript_id "MSTRG.161340.6";
chr6	StringTie	exon	30720200	30720563	1000	+	.	gene_id "MSTRG.161340"; transcript_id "MSTRG.161340.6"; exon_number "1";
chr6	StringTie	exon	30722537	30722645	1000	+	.	gene_id "MSTRG.161340"; transcript_id "MSTRG.161340.6"; exon_number "2";
chr6	StringTie	exon	30722918	30723028	1000	+	.	gene_id "MSTRG.161340"; transcript_id "MSTRG.161340.6"; exon_number "3";
chr6	StringTie	exon	30723340	30724094	1000	+	.	gene_id "MSTRG.161340"; transcript_id "MSTRG.161340.6"; exon_number "4";
chr6	StringTie	exon	30724128	30725447	1000	+	.	gene_id "MSTRG.161340"; transcript_id "MSTRG.161340.6"; exon_number "5";
chr6	StringTie	transcript	30720200	30725430	1000	+	.	gene_id "MSTRG.161340"; transcript_id "MSTRG.161340.7";
chr6	StringTie	exon	30720200	30720563	1000	+	.	gene_id "MSTRG.161340"; transcript_id "MSTRG.161340.7"; exon_number "1";
chr6	StringTie	exon	30722537	30722645	1000	+	.	gene_id "MSTRG.161340"; transcript_id "MSTRG.161340.7"; exon_number "2";
chr6	StringTie	exon	30723493	30724094	1000	+	.	gene_id "MSTRG.161340"; transcript_id "MSTRG.161340.7"; exon_number "3";
chr6	StringTie	exon	30724128	30725430	1000	+	.	gene_id "MSTRG.161340"; transcript_id "MSTRG.161340.7"; exon_number "4";
chr6	StringTie	transcript	30720222	30725531	1000	+	.	gene_id "MSTRG.161340"; transcript_id "MSTRG.161340.9";
chr6	StringTie	exon	30720222	30720563	1000	+	.	gene_id "MSTRG.161340"; transcript_id "MSTRG.161340.9"; exon_number "1";
chr6	StringTie	exon	30722537	30722645	1000	+	.	gene_id "MSTRG.161340"; transcript_id "MSTRG.161340.9"; exon_number "2";
chr6	StringTie	exon	30722918	30723028	1000	+	.	gene_id "MSTRG.161340"; transcript_id "MSTRG.161340.9"; exon_number "3";
chr6	StringTie	exon	30723340	30724871	1000	+	.	gene_id "MSTRG.161340"; transcript_id "MSTRG.161340.9"; exon_number "4";
chr6	StringTie	exon	30724919	30725531	1000	+	.	gene_id "MSTRG.161340"; transcript_id "MSTRG.161340.9"; exon_number "5";
chr6	StringTie	transcript	30726704	30740328	1000	+	.	gene_id "MSTRG.161341"; transcript_id "MSTRG.161341.1";
chr6	StringTie	exon	30726704	30728027	1000	+	.	gene_id "MSTRG.161341"; transcript_id "MSTRG.161341.1"; exon_number "1";
chr6	StringTie	exon	30728114	30728119	1000	+	.	gene_id "MSTRG.161341"; transcript_id "MSTRG.161341.1"; exon_number "2";
chr6	StringTie	exon	30730067	30731089	1000	+	.	gene_id "MSTRG.161341"; transcript_id "MSTRG.161341.1"; exon_number "3";
chr6	StringTie	exon	30740171	30740328	1000	+	.	gene_id "MSTRG.161341"; transcript_id "MSTRG.161341.1"; exon_number "4";
chr6	StringTie	transcript	30727837	30728172	1000	+	.	gene_id "MSTRG.161341"; transcript_id "MSTRG.161341.10";
chr6	StringTie	exon	30727837	30728045	1000	+	.	gene_id "MSTRG.161341"; transcript_id "MSTRG.161341.10"; exon_number "1";
chr6	StringTie	exon	30728073	30728172	1000	+	.	gene_id "MSTRG.161341"; transcript_id "MSTRG.161341.10"; exon_number "2";
chr6	StringTie	transcript	30727872	30740311	1000	+	.	gene_id "MSTRG.161341"; transcript_id "MSTRG.161341.11";
chr6	StringTie	exon	30727872	30728119	1000	+	.	gene_id "MSTRG.161341"; transcript_id "MSTRG.161341.11"; exon_number "1";
chr6	StringTie	exon	30730067	30730545	1000	+	.	gene_id "MSTRG.161341"; transcript_id "MSTRG.161341.11"; exon_number "2";
chr6	StringTie	exon	30730936	30731095	1000	+	.	gene_id "MSTRG.161341"; transcript_id "MSTRG.161341.11"; exon_number "3";
chr6	StringTie	exon	30740171	30740311	1000	+	.	gene_id "MSTRG.161341"; transcript_id "MSTRG.161341.11"; exon_number "4";
chr6	StringTie	transcript	30727891	30740762	1000	+	.	gene_id "MSTRG.161341"; transcript_id "MSTRG.161341.12";
chr6	StringTie	exon	30727891	30728094	1000	+	.	gene_id "MSTRG.161341"; transcript_id "MSTRG.161341.12"; exon_number "1";
chr6	StringTie	exon	30730067	30730137	1000	+	.	gene_id "MSTRG.161341"; transcript_id "MSTRG.161341.12"; exon_number "2";
chr6	StringTie	exon	30740739	30740762	1000	+	.	gene_id "MSTRG.161341"; transcript_id "MSTRG.161341.12"; exon_number "3";
chr6	StringTie	transcript	30726920	30731088	1000	+	.	gene_id "MSTRG.161341"; transcript_id "MSTRG.161341.2";
chr6	StringTie	exon	30726920	30727869	1000	+	.	gene_id "MSTRG.161341"; transcript_id "MSTRG.161341.2"; exon_number "1";
chr6	StringTie	exon	30728001	30728037	1000	+	.	gene_id "MSTRG.161341"; transcript_id "MSTRG.161341.2"; exon_number "2";
chr6	StringTie	exon	30730029	30730066	1000	+	.	gene_id "MSTRG.161341"; transcript_id "MSTRG.161341.2"; exon_number "3";
chr6	StringTie	exon	30730936	30731088	1000	+	.	gene_id "MSTRG.161341"; transcript_id "MSTRG.161341.2"; exon_number "4";
chr6	StringTie	transcript	30727728	30730640	1000	+	.	gene_id "MSTRG.161341"; transcript_id "MSTRG.161341.3";
chr6	StringTie	exon	30727728	30727915	1000	+	.	gene_id "MSTRG.161341"; transcript_id "MSTRG.161341.3"; exon_number "1";
chr6	StringTie	exon	30727939	30728119	1000	+	.	gene_id "MSTRG.161341"; transcript_id "MSTRG.161341.3"; exon_number "2";
chr6	StringTie	exon	30730067	30730103	1000	+	.	gene_id "MSTRG.161341"; transcript_id "MSTRG.161341.3"; exon_number "3";
chr6	StringTie	exon	30730446	30730640	1000	+	.	gene_id "MSTRG.161341"; transcript_id "MSTRG.161341.3"; exon_number "4";
chr6	StringTie	transcript	30727742	30731083	1000	+	.	gene_id "MSTRG.161341"; transcript_id "MSTRG.161341.4";
chr6	StringTie	exon	30727742	30727942	1000	+	.	gene_id "MSTRG.161341"; transcript_id "MSTRG.161341.4"; exon_number "1";
chr6	StringTie	exon	30727972	30728119	1000	+	.	gene_id "MSTRG.161341"; transcript_id "MSTRG.161341.4"; exon_number "2";
chr6	StringTie	exon	30730514	30730524	1000	+	.	gene_id "MSTRG.161341"; transcript_id "MSTRG.161341.4"; exon_number "3";
chr6	StringTie	exon	30730936	30731083	1000	+	.	gene_id "MSTRG.161341"; transcript_id "MSTRG.161341.4"; exon_number "4";
chr6	StringTie	transcript	30727766	30730370	1000	+	.	gene_id "MSTRG.161341"; transcript_id "MSTRG.161341.5";
chr6	StringTie	exon	30727766	30728113	1000	+	.	gene_id "MSTRG.161341"; transcript_id "MSTRG.161341.5"; exon_number "1";
chr6	StringTie	exon	30730067	30730370	1000	+	.	gene_id "MSTRG.161341"; transcript_id "MSTRG.161341.5"; exon_number "2";
chr6	StringTie	transcript	30727782	30740797	1000	+	.	gene_id "MSTRG.161341"; transcript_id "MSTRG.161341.6";
chr6	StringTie	exon	30727782	30728037	1000	+	.	gene_id "MSTRG.161341"; transcript_id "MSTRG.161341.6"; exon_number "1";
chr6	StringTie	exon	30740749	30740797	1000	+	.	gene_id "MSTRG.161341"; transcript_id "MSTRG.161341.6"; exon_number "2";
chr6	StringTie	transcript	30727815	30730518	1000	+	.	gene_id "MSTRG.161341"; transcript_id "MSTRG.161341.7";
chr6	StringTie	exon	30727815	30727985	1000	+	.	gene_id "MSTRG.161341"; transcript_id "MSTRG.161341.7"; exon_number "1";
chr6	StringTie	exon	30728073	30728099	1000	+	.	gene_id "MSTRG.161341"; transcript_id "MSTRG.161341.7"; exon_number "2";
chr6	StringTie	exon	30730139	30730518	1000	+	.	gene_id "MSTRG.161341"; transcript_id "MSTRG.161341.7"; exon_number "3";
chr6	StringTie	transcript	30727830	30728179	1000	+	.	gene_id "MSTRG.161341"; transcript_id "MSTRG.161341.8";
chr6	StringTie	exon	30727830	30728037	1000	+	.	gene_id "MSTRG.161341"; transcript_id "MSTRG.161341.8"; exon_number "1";
chr6	StringTie	exon	30728063	30728179	1000	+	.	gene_id "MSTRG.161341"; transcript_id "MSTRG.161341.8"; exon_number "2";
chr6	StringTie	transcript	30727830	30728219	1000	+	.	gene_id "MSTRG.161341"; transcript_id "MSTRG.161341.9";
chr6	StringTie	exon	30727830	30728089	1000	+	.	gene_id "MSTRG.161341"; transcript_id "MSTRG.161341.9"; exon_number "1";
chr6	StringTie	exon	30728120	30728219	1000	+	.	gene_id "MSTRG.161341"; transcript_id "MSTRG.161341.9"; exon_number "2";
chr6	StringTie	transcript	30736304	30736414	1000	-	.	gene_id "MSTRG.161342"; transcript_id "ENST00000365118"; gene_name "Y_RNA"; ref_gene_id "ENSG00000201988";
chr6	StringTie	exon	30736304	30736414	1000	-	.	gene_id "MSTRG.161342"; transcript_id "ENST00000365118"; exon_number "1"; gene_name "Y_RNA"; ref_gene_id "ENSG00000201988";
chr6	StringTie	transcript	30742929	30743592	1000	+	.	gene_id "MSTRG.161343"; transcript_id "ENST00000607333"; gene_name "XXbac-BPG252P9.10"; ref_gene_id "ENSG00000272273";
chr6	StringTie	exon	30742929	30743096	1000	+	.	gene_id "MSTRG.161343"; transcript_id "ENST00000607333"; exon_number "1"; gene_name "XXbac-BPG252P9.10"; ref_gene_id "ENSG00000272273";
chr6	StringTie	exon	30743234	30743592	1000	+	.	gene_id "MSTRG.161343"; transcript_id "ENST00000607333"; exon_number "2"; gene_name "XXbac-BPG252P9.10"; ref_gene_id "ENSG00000272273";
chr6	StringTie	transcript	30741925	30744548	1000	+	.	gene_id "MSTRG.161343"; transcript_id "MSTRG.161343.1";
chr6	StringTie	exon	30741925	30741935	1000	+	.	gene_id "MSTRG.161343"; transcript_id "MSTRG.161343.1"; exon_number "1";
chr6	StringTie	exon	30743234	30744548	1000	+	.	gene_id "MSTRG.161343"; transcript_id "MSTRG.161343.1"; exon_number "2";
chr6	StringTie	transcript	30742731	30744568	1000	+	.	gene_id "MSTRG.161343"; transcript_id "MSTRG.161343.10";
chr6	StringTie	exon	30742731	30743096	1000	+	.	gene_id "MSTRG.161343"; transcript_id "MSTRG.161343.10"; exon_number "1";
chr6	StringTie	exon	30743234	30743769	1000	+	.	gene_id "MSTRG.161343"; transcript_id "MSTRG.161343.10"; exon_number "2";
chr6	StringTie	exon	30743875	30744026	1000	+	.	gene_id "MSTRG.161343"; transcript_id "MSTRG.161343.10"; exon_number "3";
chr6	StringTie	exon	30744083	30744357	1000	+	.	gene_id "MSTRG.161343"; transcript_id "MSTRG.161343.10"; exon_number "4";
chr6	StringTie	exon	30744401	30744568	1000	+	.	gene_id "MSTRG.161343"; transcript_id "MSTRG.161343.10"; exon_number "5";
chr6	StringTie	transcript	30742732	30744538	1000	+	.	gene_id "MSTRG.161343"; transcript_id "MSTRG.161343.11";
chr6	StringTie	exon	30742732	30743096	1000	+	.	gene_id "MSTRG.161343"; transcript_id "MSTRG.161343.11"; exon_number "1";
chr6	StringTie	exon	30743234	30743803	1000	+	.	gene_id "MSTRG.161343"; transcript_id "MSTRG.161343.11"; exon_number "2";
chr6	StringTie	exon	30744401	30744538	1000	+	.	gene_id "MSTRG.161343"; transcript_id "MSTRG.161343.11"; exon_number "3";
chr6	StringTie	transcript	30742735	30744071	1000	+	.	gene_id "MSTRG.161343"; transcript_id "MSTRG.161343.12";
chr6	StringTie	exon	30742735	30742923	1000	+	.	gene_id "MSTRG.161343"; transcript_id "MSTRG.161343.12"; exon_number "1";
chr6	StringTie	exon	30743234	30743611	1000	+	.	gene_id "MSTRG.161343"; transcript_id "MSTRG.161343.12"; exon_number "2";
chr6	StringTie	exon	30743654	30744071	1000	+	.	gene_id "MSTRG.161343"; transcript_id "MSTRG.161343.12"; exon_number "3";
chr6	StringTie	transcript	30742736	30744550	1000	+	.	gene_id "MSTRG.161343"; transcript_id "MSTRG.161343.13";
chr6	StringTie	exon	30742736	30742923	1000	+	.	gene_id "MSTRG.161343"; transcript_id "MSTRG.161343.13"; exon_number "1";
chr6	StringTie	exon	30743234	30743622	1000	+	.	gene_id "MSTRG.161343"; transcript_id "MSTRG.161343.13"; exon_number "2";
chr6	StringTie	exon	30743647	30744078	1000	+	.	gene_id "MSTRG.161343"; transcript_id "MSTRG.161343.13"; exon_number "3";
chr6	StringTie	exon	30744401	30744550	1000	+	.	gene_id "MSTRG.161343"; transcript_id "MSTRG.161343.13"; exon_number "4";
chr6	StringTie	transcript	30742738	30744197	1000	+	.	gene_id "MSTRG.161343"; transcript_id "MSTRG.161343.14";
chr6	StringTie	exon	30742738	30743096	1000	+	.	gene_id "MSTRG.161343"; transcript_id "MSTRG.161343.14"; exon_number "1";
chr6	StringTie	exon	30743234	30743769	1000	+	.	gene_id "MSTRG.161343"; transcript_id "MSTRG.161343.14"; exon_number "2";
chr6	StringTie	exon	30743875	30743945	1000	+	.	gene_id "MSTRG.161343"; transcript_id "MSTRG.161343.14"; exon_number "3";
chr6	StringTie	exon	30744037	30744197	1000	+	.	gene_id "MSTRG.161343"; transcript_id "MSTRG.161343.14"; exon_number "4";
chr6	StringTie	transcript	30742739	30744540	1000	+	.	gene_id "MSTRG.161343"; transcript_id "MSTRG.161343.15";
chr6	StringTie	exon	30742739	30743096	1000	+	.	gene_id "MSTRG.161343"; transcript_id "MSTRG.161343.15"; exon_number "1";
chr6	StringTie	exon	30743234	30743798	1000	+	.	gene_id "MSTRG.161343"; transcript_id "MSTRG.161343.15"; exon_number "2";
chr6	StringTie	exon	30743875	30744078	1000	+	.	gene_id "MSTRG.161343"; transcript_id "MSTRG.161343.15"; exon_number "3";
chr6	StringTie	exon	30744401	30744540	1000	+	.	gene_id "MSTRG.161343"; transcript_id "MSTRG.161343.15"; exon_number "4";
chr6	StringTie	transcript	30742746	30744539	1000	+	.	gene_id "MSTRG.161343"; transcript_id "MSTRG.161343.16";
chr6	StringTie	exon	30742746	30743096	1000	+	.	gene_id "MSTRG.161343"; transcript_id "MSTRG.161343.16"; exon_number "1";
chr6	StringTie	exon	30743234	30743357	1000	+	.	gene_id "MSTRG.161343"; transcript_id "MSTRG.161343.16"; exon_number "2";
chr6	StringTie	exon	30743379	30743779	1000	+	.	gene_id "MSTRG.161343"; transcript_id "MSTRG.161343.16"; exon_number "3";
chr6	StringTie	exon	30743930	30744084	1000	+	.	gene_id "MSTRG.161343"; transcript_id "MSTRG.161343.16"; exon_number "4";
chr6	StringTie	exon	30744377	30744539	1000	+	.	gene_id "MSTRG.161343"; transcript_id "MSTRG.161343.16"; exon_number "5";
chr6	StringTie	transcript	30742747	30744540	1000	+	.	gene_id "MSTRG.161343"; transcript_id "MSTRG.161343.17";
chr6	StringTie	exon	30742747	30743096	1000	+	.	gene_id "MSTRG.161343"; transcript_id "MSTRG.161343.17"; exon_number "1";
chr6	StringTie	exon	30743234	30743779	1000	+	.	gene_id "MSTRG.161343"; transcript_id "MSTRG.161343.17"; exon_number "2";
chr6	StringTie	exon	30743975	30744078	1000	+	.	gene_id "MSTRG.161343"; transcript_id "MSTRG.161343.17"; exon_number "3";
chr6	StringTie	exon	30744399	30744540	1000	+	.	gene_id "MSTRG.161343"; transcript_id "MSTRG.161343.17"; exon_number "4";
chr6	StringTie	transcript	30742747	30744495	1000	+	.	gene_id "MSTRG.161343"; transcript_id "MSTRG.161343.18";
chr6	StringTie	exon	30742747	30743096	1000	+	.	gene_id "MSTRG.161343"; transcript_id "MSTRG.161343.18"; exon_number "1";
chr6	StringTie	exon	30743301	30743779	1000	+	.	gene_id "MSTRG.161343"; transcript_id "MSTRG.161343.18"; exon_number "2";
chr6	StringTie	exon	30743975	30744078	1000	+	.	gene_id "MSTRG.161343"; transcript_id "MSTRG.161343.18"; exon_number "3";
chr6	StringTie	exon	30744480	30744495	1000	+	.	gene_id "MSTRG.161343"; transcript_id "MSTRG.161343.18"; exon_number "4";
chr6	StringTie	transcript	30742784	30744197	1000	+	.	gene_id "MSTRG.161343"; transcript_id "MSTRG.161343.19";
chr6	StringTie	exon	30742784	30743096	1000	+	.	gene_id "MSTRG.161343"; transcript_id "MSTRG.161343.19"; exon_number "1";
chr6	StringTie	exon	30743234	30743548	1000	+	.	gene_id "MSTRG.161343"; transcript_id "MSTRG.161343.19"; exon_number "2";
chr6	StringTie	exon	30743587	30743747	1000	+	.	gene_id "MSTRG.161343"; transcript_id "MSTRG.161343.19"; exon_number "3";
chr6	StringTie	exon	30743826	30743942	1000	+	.	gene_id "MSTRG.161343"; transcript_id "MSTRG.161343.19"; exon_number "4";
chr6	StringTie	exon	30744079	30744197	1000	+	.	gene_id "MSTRG.161343"; transcript_id "MSTRG.161343.19"; exon_number "5";
chr6	StringTie	transcript	30742310	30744589	1000	+	.	gene_id "MSTRG.161343"; transcript_id "MSTRG.161343.2";
chr6	StringTie	exon	30742310	30742337	1000	+	.	gene_id "MSTRG.161343"; transcript_id "MSTRG.161343.2"; exon_number "1";
chr6	StringTie	exon	30743234	30744589	1000	+	.	gene_id "MSTRG.161343"; transcript_id "MSTRG.161343.2"; exon_number "2";
chr6	StringTie	transcript	30742789	30744597	1000	+	.	gene_id "MSTRG.161343"; transcript_id "MSTRG.161343.20";
chr6	StringTie	exon	30742789	30743096	1000	+	.	gene_id "MSTRG.161343"; transcript_id "MSTRG.161343.20"; exon_number "1";
chr6	StringTie	exon	30743234	30744131	1000	+	.	gene_id "MSTRG.161343"; transcript_id "MSTRG.161343.20"; exon_number "2";
chr6	StringTie	exon	30744409	30744597	1000	+	.	gene_id "MSTRG.161343"; transcript_id "MSTRG.161343.20"; exon_number "3";
chr6	StringTie	transcript	30742790	30744514	1000	+	.	gene_id "MSTRG.161343"; transcript_id "MSTRG.161343.21";
chr6	StringTie	exon	30742790	30743096	1000	+	.	gene_id "MSTRG.161343"; transcript_id "MSTRG.161343.21"; exon_number "1";
chr6	StringTie	exon	30743234	30743622	1000	+	.	gene_id "MSTRG.161343"; transcript_id "MSTRG.161343.21"; exon_number "2";
chr6	StringTie	exon	30743679	30743934	1000	+	.	gene_id "MSTRG.161343"; transcript_id "MSTRG.161343.21"; exon_number "3";
chr6	StringTie	exon	30744037	30744163	1000	+	.	gene_id "MSTRG.161343"; transcript_id "MSTRG.161343.21"; exon_number "4";
chr6	StringTie	exon	30744401	30744514	1000	+	.	gene_id "MSTRG.161343"; transcript_id "MSTRG.161343.21"; exon_number "5";
chr6	StringTie	transcript	30742810	30744601	1000	+	.	gene_id "MSTRG.161343"; transcript_id "MSTRG.161343.22";
chr6	StringTie	exon	30742810	30743096	1000	+	.	gene_id "MSTRG.161343"; transcript_id "MSTRG.161343.22"; exon_number "1";
chr6	StringTie	exon	30743234	30743575	1000	+	.	gene_id "MSTRG.161343"; transcript_id "MSTRG.161343.22"; exon_number "2";
chr6	StringTie	exon	30744079	30744344	1000	+	.	gene_id "MSTRG.161343"; transcript_id "MSTRG.161343.22"; exon_number "3";
chr6	StringTie	exon	30744409	30744601	1000	+	.	gene_id "MSTRG.161343"; transcript_id "MSTRG.161343.22"; exon_number "4";
chr6	StringTie	transcript	30742882	30744601	1000	+	.	gene_id "MSTRG.161343"; transcript_id "MSTRG.161343.23";
chr6	StringTie	exon	30742882	30743096	1000	+	.	gene_id "MSTRG.161343"; transcript_id "MSTRG.161343.23"; exon_number "1";
chr6	StringTie	exon	30743234	30743763	1000	+	.	gene_id "MSTRG.161343"; transcript_id "MSTRG.161343.23"; exon_number "2";
chr6	StringTie	exon	30743921	30743974	1000	+	.	gene_id "MSTRG.161343"; transcript_id "MSTRG.161343.23"; exon_number "3";
chr6	StringTie	exon	30744317	30744447	1000	+	.	gene_id "MSTRG.161343"; transcript_id "MSTRG.161343.23"; exon_number "4";
chr6	StringTie	exon	30744517	30744601	1000	+	.	gene_id "MSTRG.161343"; transcript_id "MSTRG.161343.23"; exon_number "5";
chr6	StringTie	transcript	30742885	30744183	1000	+	.	gene_id "MSTRG.161343"; transcript_id "MSTRG.161343.24";
chr6	StringTie	exon	30742885	30743096	1000	+	.	gene_id "MSTRG.161343"; transcript_id "MSTRG.161343.24"; exon_number "1";
chr6	StringTie	exon	30743234	30743950	1000	+	.	gene_id "MSTRG.161343"; transcript_id "MSTRG.161343.24"; exon_number "2";
chr6	StringTie	exon	30744050	30744183	1000	+	.	gene_id "MSTRG.161343"; transcript_id "MSTRG.161343.24"; exon_number "3";
chr6	StringTie	transcript	30742914	30744632	1000	+	.	gene_id "MSTRG.161343"; transcript_id "MSTRG.161343.25";
chr6	StringTie	exon	30742914	30743096	1000	+	.	gene_id "MSTRG.161343"; transcript_id "MSTRG.161343.25"; exon_number "1";
chr6	StringTie	exon	30743234	30743516	1000	+	.	gene_id "MSTRG.161343"; transcript_id "MSTRG.161343.25"; exon_number "2";
chr6	StringTie	exon	30743850	30743942	1000	+	.	gene_id "MSTRG.161343"; transcript_id "MSTRG.161343.25"; exon_number "3";
chr6	StringTie	exon	30744409	30744632	1000	+	.	gene_id "MSTRG.161343"; transcript_id "MSTRG.161343.25"; exon_number "4";
chr6	StringTie	transcript	30742924	30744195	1000	+	.	gene_id "MSTRG.161343"; transcript_id "MSTRG.161343.26";
chr6	StringTie	exon	30742924	30743096	1000	+	.	gene_id "MSTRG.161343"; transcript_id "MSTRG.161343.26"; exon_number "1";
chr6	StringTie	exon	30743234	30743599	1000	+	.	gene_id "MSTRG.161343"; transcript_id "MSTRG.161343.26"; exon_number "2";
chr6	StringTie	exon	30743679	30743952	1000	+	.	gene_id "MSTRG.161343"; transcript_id "MSTRG.161343.26"; exon_number "3";
chr6	StringTie	exon	30744064	30744195	1000	+	.	gene_id "MSTRG.161343"; transcript_id "MSTRG.161343.26"; exon_number "4";
chr6	StringTie	transcript	30742932	30744514	1000	+	.	gene_id "MSTRG.161343"; transcript_id "MSTRG.161343.28";
chr6	StringTie	exon	30742932	30743096	1000	+	.	gene_id "MSTRG.161343"; transcript_id "MSTRG.161343.28"; exon_number "1";
chr6	StringTie	exon	30743234	30743357	1000	+	.	gene_id "MSTRG.161343"; transcript_id "MSTRG.161343.28"; exon_number "2";
chr6	StringTie	exon	30743975	30744163	1000	+	.	gene_id "MSTRG.161343"; transcript_id "MSTRG.161343.28"; exon_number "3";
chr6	StringTie	exon	30744401	30744514	1000	+	.	gene_id "MSTRG.161343"; transcript_id "MSTRG.161343.28"; exon_number "4";
chr6	StringTie	transcript	30742940	30744558	1000	+	.	gene_id "MSTRG.161343"; transcript_id "MSTRG.161343.29";
chr6	StringTie	exon	30742940	30743096	1000	+	.	gene_id "MSTRG.161343"; transcript_id "MSTRG.161343.29"; exon_number "1";
chr6	StringTie	exon	30743234	30743357	1000	+	.	gene_id "MSTRG.161343"; transcript_id "MSTRG.161343.29"; exon_number "2";
chr6	StringTie	exon	30743545	30743779	1000	+	.	gene_id "MSTRG.161343"; transcript_id "MSTRG.161343.29"; exon_number "3";
chr6	StringTie	exon	30743843	30743942	1000	+	.	gene_id "MSTRG.161343"; transcript_id "MSTRG.161343.29"; exon_number "4";
chr6	StringTie	exon	30744409	30744558	1000	+	.	gene_id "MSTRG.161343"; transcript_id "MSTRG.161343.29"; exon_number "5";
chr6	StringTie	transcript	30742677	30744170	1000	+	.	gene_id "MSTRG.161343"; transcript_id "MSTRG.161343.3";
chr6	StringTie	exon	30742677	30742923	1000	+	.	gene_id "MSTRG.161343"; transcript_id "MSTRG.161343.3"; exon_number "1";
chr6	StringTie	exon	30743234	30743952	1000	+	.	gene_id "MSTRG.161343"; transcript_id "MSTRG.161343.3"; exon_number "2";
chr6	StringTie	exon	30744064	30744170	1000	+	.	gene_id "MSTRG.161343"; transcript_id "MSTRG.161343.3"; exon_number "3";
chr6	StringTie	transcript	30742966	30744597	1000	+	.	gene_id "MSTRG.161343"; transcript_id "MSTRG.161343.30";
chr6	StringTie	exon	30742966	30743333	1000	+	.	gene_id "MSTRG.161343"; transcript_id "MSTRG.161343.30"; exon_number "1";
chr6	StringTie	exon	30743587	30743950	1000	+	.	gene_id "MSTRG.161343"; transcript_id "MSTRG.161343.30"; exon_number "2";
chr6	StringTie	exon	30744050	30744597	1000	+	.	gene_id "MSTRG.161343"; transcript_id "MSTRG.161343.30"; exon_number "3";
chr6	StringTie	transcript	30742974	30744417	1000	+	.	gene_id "MSTRG.161343"; transcript_id "MSTRG.161343.31";
chr6	StringTie	exon	30742974	30743096	1000	+	.	gene_id "MSTRG.161343"; transcript_id "MSTRG.161343.31"; exon_number "1";
chr6	StringTie	exon	30743234	30743769	1000	+	.	gene_id "MSTRG.161343"; transcript_id "MSTRG.161343.31"; exon_number "2";
chr6	StringTie	exon	30744401	30744417	1000	+	.	gene_id "MSTRG.161343"; transcript_id "MSTRG.161343.31"; exon_number "3";
chr6	StringTie	transcript	30742976	30744536	1000	+	.	gene_id "MSTRG.161343"; transcript_id "MSTRG.161343.32";
chr6	StringTie	exon	30742976	30743096	1000	+	.	gene_id "MSTRG.161343"; transcript_id "MSTRG.161343.32"; exon_number "1";
chr6	StringTie	exon	30743234	30743622	1000	+	.	gene_id "MSTRG.161343"; transcript_id "MSTRG.161343.32"; exon_number "2";
chr6	StringTie	exon	30743679	30743874	1000	+	.	gene_id "MSTRG.161343"; transcript_id "MSTRG.161343.32"; exon_number "3";
chr6	StringTie	exon	30744050	30744128	1000	+	.	gene_id "MSTRG.161343"; transcript_id "MSTRG.161343.32"; exon_number "4";
chr6	StringTie	exon	30744517	30744536	1000	+	.	gene_id "MSTRG.161343"; transcript_id "MSTRG.161343.32"; exon_number "5";
chr6	StringTie	transcript	30743345	30744586	1000	+	.	gene_id "MSTRG.161343"; transcript_id "MSTRG.161343.33";
chr6	StringTie	exon	30743345	30743817	1000	+	.	gene_id "MSTRG.161343"; transcript_id "MSTRG.161343.33"; exon_number "1";
chr6	StringTie	exon	30744015	30744038	1000	+	.	gene_id "MSTRG.161343"; transcript_id "MSTRG.161343.33"; exon_number "2";
chr6	StringTie	exon	30744377	30744586	1000	+	.	gene_id "MSTRG.161343"; transcript_id "MSTRG.161343.33"; exon_number "3";
chr6	StringTie	transcript	30743345	30744534	1000	+	.	gene_id "MSTRG.161343"; transcript_id "MSTRG.161343.34";
chr6	StringTie	exon	30743345	30743815	1000	+	.	gene_id "MSTRG.161343"; transcript_id "MSTRG.161343.34"; exon_number "1";
chr6	StringTie	exon	30743975	30744128	1000	+	.	gene_id "MSTRG.161343"; transcript_id "MSTRG.161343.34"; exon_number "2";
chr6	StringTie	exon	30744517	30744534	1000	+	.	gene_id "MSTRG.161343"; transcript_id "MSTRG.161343.34"; exon_number "3";
chr6	StringTie	transcript	30743346	30744601	1000	+	.	gene_id "MSTRG.161343"; transcript_id "MSTRG.161343.35";
chr6	StringTie	exon	30743346	30743516	1000	+	.	gene_id "MSTRG.161343"; transcript_id "MSTRG.161343.35"; exon_number "1";
chr6	StringTie	exon	30744409	30744601	1000	+	.	gene_id "MSTRG.161343"; transcript_id "MSTRG.161343.35"; exon_number "2";
chr6	StringTie	transcript	30743372	30744122	1000	+	.	gene_id "MSTRG.161343"; transcript_id "MSTRG.161343.36";
chr6	StringTie	exon	30743372	30743516	1000	+	.	gene_id "MSTRG.161343"; transcript_id "MSTRG.161343.36"; exon_number "1";
chr6	StringTie	exon	30743850	30743966	1000	+	.	gene_id "MSTRG.161343"; transcript_id "MSTRG.161343.36"; exon_number "2";
chr6	StringTie	exon	30744083	30744122	1000	+	.	gene_id "MSTRG.161343"; transcript_id "MSTRG.161343.36"; exon_number "3";
chr6	StringTie	transcript	30743402	30744566	1000	+	.	gene_id "MSTRG.161343"; transcript_id "MSTRG.161343.37";
chr6	StringTie	exon	30743402	30743611	1000	+	.	gene_id "MSTRG.161343"; transcript_id "MSTRG.161343.37"; exon_number "1";
chr6	StringTie	exon	30743654	30743874	1000	+	.	gene_id "MSTRG.161343"; transcript_id "MSTRG.161343.37"; exon_number "2";
chr6	StringTie	exon	30744050	30744233	1000	+	.	gene_id "MSTRG.161343"; transcript_id "MSTRG.161343.37"; exon_number "3";
chr6	StringTie	exon	30744317	30744566	1000	+	.	gene_id "MSTRG.161343"; transcript_id "MSTRG.161343.37"; exon_number "4";
chr6	StringTie	transcript	30743440	30744197	1000	+	.	gene_id "MSTRG.161343"; transcript_id "MSTRG.161343.38";
chr6	StringTie	exon	30743440	30743974	1000	+	.	gene_id "MSTRG.161343"; transcript_id "MSTRG.161343.38"; exon_number "1";
chr6	StringTie	exon	30744050	30744197	1000	+	.	gene_id "MSTRG.161343"; transcript_id "MSTRG.161343.38"; exon_number "2";
chr6	StringTie	transcript	30743720	30744103	1000	+	.	gene_id "MSTRG.161343"; transcript_id "MSTRG.161343.39";
chr6	StringTie	exon	30743720	30743883	1000	+	.	gene_id "MSTRG.161343"; transcript_id "MSTRG.161343.39"; exon_number "1";
chr6	StringTie	exon	30743936	30744103	1000	+	.	gene_id "MSTRG.161343"; transcript_id "MSTRG.161343.39"; exon_number "2";
chr6	StringTie	transcript	30742679	30744559	1000	+	.	gene_id "MSTRG.161343"; transcript_id "MSTRG.161343.4";
chr6	StringTie	exon	30742679	30742923	1000	+	.	gene_id "MSTRG.161343"; transcript_id "MSTRG.161343.4"; exon_number "1";
chr6	StringTie	exon	30743234	30743747	1000	+	.	gene_id "MSTRG.161343"; transcript_id "MSTRG.161343.4"; exon_number "2";
chr6	StringTie	exon	30743826	30744131	1000	+	.	gene_id "MSTRG.161343"; transcript_id "MSTRG.161343.4"; exon_number "3";
chr6	StringTie	exon	30744409	30744559	1000	+	.	gene_id "MSTRG.161343"; transcript_id "MSTRG.161343.4"; exon_number "4";
chr6	StringTie	transcript	30743801	30744169	1000	+	.	gene_id "MSTRG.161343"; transcript_id "MSTRG.161343.40";
chr6	StringTie	exon	30743801	30743896	1000	+	.	gene_id "MSTRG.161343"; transcript_id "MSTRG.161343.40"; exon_number "1";
chr6	StringTie	exon	30743930	30744169	1000	+	.	gene_id "MSTRG.161343"; transcript_id "MSTRG.161343.40"; exon_number "2";
chr6	StringTie	transcript	30742686	30744534	1000	+	.	gene_id "MSTRG.161343"; transcript_id "MSTRG.161343.5";
chr6	StringTie	exon	30742686	30743096	1000	+	.	gene_id "MSTRG.161343"; transcript_id "MSTRG.161343.5"; exon_number "1";
chr6	StringTie	exon	30743234	30743611	1000	+	.	gene_id "MSTRG.161343"; transcript_id "MSTRG.161343.5"; exon_number "2";
chr6	StringTie	exon	30743654	30743817	1000	+	.	gene_id "MSTRG.161343"; transcript_id "MSTRG.161343.5"; exon_number "3";
chr6	StringTie	exon	30744015	30744118	1000	+	.	gene_id "MSTRG.161343"; transcript_id "MSTRG.161343.5"; exon_number "4";
chr6	StringTie	exon	30744322	30744534	1000	+	.	gene_id "MSTRG.161343"; transcript_id "MSTRG.161343.5"; exon_number "5";
chr6	StringTie	transcript	30742719	30744597	1000	+	.	gene_id "MSTRG.161343"; transcript_id "MSTRG.161343.6";
chr6	StringTie	exon	30742719	30743096	1000	+	.	gene_id "MSTRG.161343"; transcript_id "MSTRG.161343.6"; exon_number "1";
chr6	StringTie	exon	30743234	30743942	1000	+	.	gene_id "MSTRG.161343"; transcript_id "MSTRG.161343.6"; exon_number "2";
chr6	StringTie	exon	30743988	30744344	1000	+	.	gene_id "MSTRG.161343"; transcript_id "MSTRG.161343.6"; exon_number "3";
chr6	StringTie	exon	30744409	30744597	1000	+	.	gene_id "MSTRG.161343"; transcript_id "MSTRG.161343.6"; exon_number "4";
chr6	StringTie	transcript	30742719	30744597	1000	+	.	gene_id "MSTRG.161343"; transcript_id "MSTRG.161343.7";
chr6	StringTie	exon	30742719	30743096	1000	+	.	gene_id "MSTRG.161343"; transcript_id "MSTRG.161343.7"; exon_number "1";
chr6	StringTie	exon	30743234	30743333	1000	+	.	gene_id "MSTRG.161343"; transcript_id "MSTRG.161343.7"; exon_number "2";
chr6	StringTie	exon	30743587	30743942	1000	+	.	gene_id "MSTRG.161343"; transcript_id "MSTRG.161343.7"; exon_number "3";
chr6	StringTie	exon	30743988	30744131	1000	+	.	gene_id "MSTRG.161343"; transcript_id "MSTRG.161343.7"; exon_number "4";
chr6	StringTie	exon	30744409	30744597	1000	+	.	gene_id "MSTRG.161343"; transcript_id "MSTRG.161343.7"; exon_number "5";
chr6	StringTie	transcript	30742730	30744541	1000	+	.	gene_id "MSTRG.161343"; transcript_id "MSTRG.161343.8";
chr6	StringTie	exon	30742730	30742956	1000	+	.	gene_id "MSTRG.161343"; transcript_id "MSTRG.161343.8"; exon_number "1";
chr6	StringTie	exon	30743234	30743952	1000	+	.	gene_id "MSTRG.161343"; transcript_id "MSTRG.161343.8"; exon_number "2";
chr6	StringTie	exon	30744037	30744344	1000	+	.	gene_id "MSTRG.161343"; transcript_id "MSTRG.161343.8"; exon_number "3";
chr6	StringTie	exon	30744409	30744541	1000	+	.	gene_id "MSTRG.161343"; transcript_id "MSTRG.161343.8"; exon_number "4";
chr6	StringTie	transcript	30742730	30744156	1000	+	.	gene_id "MSTRG.161343"; transcript_id "MSTRG.161343.9";
chr6	StringTie	exon	30742730	30742923	1000	+	.	gene_id "MSTRG.161343"; transcript_id "MSTRG.161343.9"; exon_number "1";
chr6	StringTie	exon	30743234	30743611	1000	+	.	gene_id "MSTRG.161343"; transcript_id "MSTRG.161343.9"; exon_number "2";
chr6	StringTie	exon	30743662	30743974	1000	+	.	gene_id "MSTRG.161343"; transcript_id "MSTRG.161343.9"; exon_number "3";
chr6	StringTie	exon	30744023	30744156	1000	+	.	gene_id "MSTRG.161343"; transcript_id "MSTRG.161343.9"; exon_number "4";
chr6	StringTie	transcript	33318558	33323010	1000	-	.	gene_id "MSTRG.161344"; transcript_id "ENST00000266000"; gene_name "DAXX"; ref_gene_id "ENSG00000204209";
chr6	StringTie	exon	33318558	33318802	1000	-	.	gene_id "MSTRG.161344"; transcript_id "ENST00000266000"; exon_number "1"; gene_name "DAXX"; ref_gene_id "ENSG00000204209";
chr6	StringTie	exon	33318997	33319219	1000	-	.	gene_id "MSTRG.161344"; transcript_id "ENST00000266000"; exon_number "2"; gene_name "DAXX"; ref_gene_id "ENSG00000204209";
chr6	StringTie	exon	33319380	33319854	1000	-	.	gene_id "MSTRG.161344"; transcript_id "ENST00000266000"; exon_number "3"; gene_name "DAXX"; ref_gene_id "ENSG00000204209";
chr6	StringTie	exon	33320011	33320224	1000	-	.	gene_id "MSTRG.161344"; transcript_id "ENST00000266000"; exon_number "4"; gene_name "DAXX"; ref_gene_id "ENSG00000204209";
chr6	StringTie	exon	33320380	33320591	1000	-	.	gene_id "MSTRG.161344"; transcript_id "ENST00000266000"; exon_number "5"; gene_name "DAXX"; ref_gene_id "ENSG00000204209";
chr6	StringTie	exon	33320736	33321567	1000	-	.	gene_id "MSTRG.161344"; transcript_id "ENST00000266000"; exon_number "6"; gene_name "DAXX"; ref_gene_id "ENSG00000204209";
chr6	StringTie	exon	33321719	33321974	1000	-	.	gene_id "MSTRG.161344"; transcript_id "ENST00000266000"; exon_number "7"; gene_name "DAXX"; ref_gene_id "ENSG00000204209";
chr6	StringTie	exon	33322862	33323010	1000	-	.	gene_id "MSTRG.161344"; transcript_id "ENST00000266000"; exon_number "8"; gene_name "DAXX"; ref_gene_id "ENSG00000204209";
chr6	StringTie	transcript	33318558	33323014	1000	-	.	gene_id "MSTRG.161344"; transcript_id "ENST00000374542"; gene_name "DAXX"; ref_gene_id "ENSG00000204209";
chr6	StringTie	exon	33318558	33318802	1000	-	.	gene_id "MSTRG.161344"; transcript_id "ENST00000374542"; exon_number "1"; gene_name "DAXX"; ref_gene_id "ENSG00000204209";
chr6	StringTie	exon	33318997	33319219	1000	-	.	gene_id "MSTRG.161344"; transcript_id "ENST00000374542"; exon_number "2"; gene_name "DAXX"; ref_gene_id "ENSG00000204209";
chr6	StringTie	exon	33319380	33319854	1000	-	.	gene_id "MSTRG.161344"; transcript_id "ENST00000374542"; exon_number "3"; gene_name "DAXX"; ref_gene_id "ENSG00000204209";
chr6	StringTie	exon	33320011	33320224	1000	-	.	gene_id "MSTRG.161344"; transcript_id "ENST00000374542"; exon_number "4"; gene_name "DAXX"; ref_gene_id "ENSG00000204209";
chr6	StringTie	exon	33320380	33320591	1000	-	.	gene_id "MSTRG.161344"; transcript_id "ENST00000374542"; exon_number "5"; gene_name "DAXX"; ref_gene_id "ENSG00000204209";
chr6	StringTie	exon	33320736	33321567	1000	-	.	gene_id "MSTRG.161344"; transcript_id "ENST00000374542"; exon_number "6"; gene_name "DAXX"; ref_gene_id "ENSG00000204209";
chr6	StringTie	exon	33321719	33321977	1000	-	.	gene_id "MSTRG.161344"; transcript_id "ENST00000374542"; exon_number "7"; gene_name "DAXX"; ref_gene_id "ENSG00000204209";
chr6	StringTie	exon	33322862	33323014	1000	-	.	gene_id "MSTRG.161344"; transcript_id "ENST00000374542"; exon_number "8"; gene_name "DAXX"; ref_gene_id "ENSG00000204209";
chr6	StringTie	transcript	33279108	33289527	1000	-	.	gene_id "MSTRG.161344"; transcript_id "ENST00000374617"; gene_name "WDR46"; ref_gene_id "ENSG00000227057";
chr6	StringTie	exon	33279108	33279374	1000	-	.	gene_id "MSTRG.161344"; transcript_id "ENST00000374617"; exon_number "1"; gene_name "WDR46"; ref_gene_id "ENSG00000227057";
chr6	StringTie	exon	33279497	33279610	1000	-	.	gene_id "MSTRG.161344"; transcript_id "ENST00000374617"; exon_number "2"; gene_name "WDR46"; ref_gene_id "ENSG00000227057";
chr6	StringTie	exon	33279764	33279859	1000	-	.	gene_id "MSTRG.161344"; transcript_id "ENST00000374617"; exon_number "3"; gene_name "WDR46"; ref_gene_id "ENSG00000227057";
chr6	StringTie	exon	33280428	33280522	1000	-	.	gene_id "MSTRG.161344"; transcript_id "ENST00000374617"; exon_number "4"; gene_name "WDR46"; ref_gene_id "ENSG00000227057";
chr6	StringTie	exon	33280674	33280987	1000	-	.	gene_id "MSTRG.161344"; transcript_id "ENST00000374617"; exon_number "5"; gene_name "WDR46"; ref_gene_id "ENSG00000227057";
chr6	StringTie	exon	33286795	33286894	1000	-	.	gene_id "MSTRG.161344"; transcript_id "ENST00000374617"; exon_number "6"; gene_name "WDR46"; ref_gene_id "ENSG00000227057";
chr6	StringTie	exon	33287091	33287226	1000	-	.	gene_id "MSTRG.161344"; transcript_id "ENST00000374617"; exon_number "7"; gene_name "WDR46"; ref_gene_id "ENSG00000227057";
chr6	StringTie	exon	33287355	33287505	1000	-	.	gene_id "MSTRG.161344"; transcript_id "ENST00000374617"; exon_number "8"; gene_name "WDR46"; ref_gene_id "ENSG00000227057";
chr6	StringTie	exon	33287614	33287718	1000	-	.	gene_id "MSTRG.161344"; transcript_id "ENST00000374617"; exon_number "9"; gene_name "WDR46"; ref_gene_id "ENSG00000227057";
chr6	StringTie	exon	33287965	33288026	1000	-	.	gene_id "MSTRG.161344"; transcript_id "ENST00000374617"; exon_number "10"; gene_name "WDR46"; ref_gene_id "ENSG00000227057";
chr6	StringTie	exon	33288148	33288235	1000	-	.	gene_id "MSTRG.161344"; transcript_id "ENST00000374617"; exon_number "11"; gene_name "WDR46"; ref_gene_id "ENSG00000227057";
chr6	StringTie	exon	33288358	33288470	1000	-	.	gene_id "MSTRG.161344"; transcript_id "ENST00000374617"; exon_number "12"; gene_name "WDR46"; ref_gene_id "ENSG00000227057";
chr6	StringTie	exon	33288614	33288694	1000	-	.	gene_id "MSTRG.161344"; transcript_id "ENST00000374617"; exon_number "13"; gene_name "WDR46"; ref_gene_id "ENSG00000227057";
chr6	StringTie	exon	33288804	33289013	1000	-	.	gene_id "MSTRG.161344"; transcript_id "ENST00000374617"; exon_number "14"; gene_name "WDR46"; ref_gene_id "ENSG00000227057";
chr6	StringTie	exon	33289102	33289527	1000	-	.	gene_id "MSTRG.161344"; transcript_id "ENST00000374617"; exon_number "15"; gene_name "WDR46"; ref_gene_id "ENSG00000227057";
chr6	StringTie	transcript	33318559	33323016	1000	-	.	gene_id "MSTRG.161344"; transcript_id "ENST00000414083"; gene_name "DAXX"; ref_gene_id "ENSG00000204209";
chr6	StringTie	exon	33318559	33318802	1000	-	.	gene_id "MSTRG.161344"; transcript_id "ENST00000414083"; exon_number "1"; gene_name "DAXX"; ref_gene_id "ENSG00000204209";
chr6	StringTie	exon	33318997	33319219	1000	-	.	gene_id "MSTRG.161344"; transcript_id "ENST00000414083"; exon_number "2"; gene_name "DAXX"; ref_gene_id "ENSG00000204209";
chr6	StringTie	exon	33319380	33319854	1000	-	.	gene_id "MSTRG.161344"; transcript_id "ENST00000414083"; exon_number "3"; gene_name "DAXX"; ref_gene_id "ENSG00000204209";
chr6	StringTie	exon	33320011	33320224	1000	-	.	gene_id "MSTRG.161344"; transcript_id "ENST00000414083"; exon_number "4"; gene_name "DAXX"; ref_gene_id "ENSG00000204209";
chr6	StringTie	exon	33320380	33320591	1000	-	.	gene_id "MSTRG.161344"; transcript_id "ENST00000414083"; exon_number "5"; gene_name "DAXX"; ref_gene_id "ENSG00000204209";
chr6	StringTie	exon	33320736	33321567	1000	-	.	gene_id "MSTRG.161344"; transcript_id "ENST00000414083"; exon_number "6"; gene_name "DAXX"; ref_gene_id "ENSG00000204209";
chr6	StringTie	exon	33322862	33323016	1000	-	.	gene_id "MSTRG.161344"; transcript_id "ENST00000414083"; exon_number "7"; gene_name "DAXX"; ref_gene_id "ENSG00000204209";
chr6	StringTie	transcript	33314406	33317942	1000	-	.	gene_id "MSTRG.161344"; transcript_id "ENST00000418724"; gene_name "ZBTB22"; ref_gene_id "ENSG00000236104";
chr6	StringTie	exon	33314406	33316985	1000	-	.	gene_id "MSTRG.161344"; transcript_id "ENST00000418724"; exon_number "1"; gene_name "ZBTB22"; ref_gene_id "ENSG00000236104";
chr6	StringTie	exon	33317878	33317942	1000	-	.	gene_id "MSTRG.161344"; transcript_id "ENST00000418724"; exon_number "2"; gene_name "ZBTB22"; ref_gene_id "ENSG00000236104";
chr6	StringTie	transcript	33296444	33298810	1000	-	.	gene_id "MSTRG.161344"; transcript_id "ENST00000425946"; gene_name "RGL2"; ref_gene_id "ENSG00000237441";
chr6	StringTie	exon	33296444	33296464	1000	-	.	gene_id "MSTRG.161344"; transcript_id "ENST00000425946"; exon_number "1"; gene_name "RGL2"; ref_gene_id "ENSG00000237441";
chr6	StringTie	exon	33296598	33296776	1000	-	.	gene_id "MSTRG.161344"; transcript_id "ENST00000425946"; exon_number "2"; gene_name "RGL2"; ref_gene_id "ENSG00000237441";
chr6	StringTie	exon	33297032	33297115	1000	-	.	gene_id "MSTRG.161344"; transcript_id "ENST00000425946"; exon_number "3"; gene_name "RGL2"; ref_gene_id "ENSG00000237441";
chr6	StringTie	exon	33298455	33298810	1000	-	.	gene_id "MSTRG.161344"; transcript_id "ENST00000425946"; exon_number "4"; gene_name "RGL2"; ref_gene_id "ENSG00000237441";
chr6	StringTie	transcript	33303573	33314212	1000	-	.	gene_id "MSTRG.161344"; transcript_id "ENST00000426633"; gene_name "TAPBP"; ref_gene_id "ENSG00000231925";
chr6	StringTie	exon	33303573	33303989	1000	-	.	gene_id "MSTRG.161344"; transcript_id "ENST00000426633"; exon_number "1"; gene_name "TAPBP"; ref_gene_id "ENSG00000231925";
chr6	StringTie	exon	33304128	33304217	1000	-	.	gene_id "MSTRG.161344"; transcript_id "ENST00000426633"; exon_number "2"; gene_name "TAPBP"; ref_gene_id "ENSG00000231925";
chr6	StringTie	exon	33304297	33304638	1000	-	.	gene_id "MSTRG.161344"; transcript_id "ENST00000426633"; exon_number "3"; gene_name "TAPBP"; ref_gene_id "ENSG00000231925";
chr6	StringTie	exon	33304989	33305387	1000	-	.	gene_id "MSTRG.161344"; transcript_id "ENST00000426633"; exon_number "4"; gene_name "TAPBP"; ref_gene_id "ENSG00000231925";
chr6	StringTie	exon	33313217	33313477	1000	-	.	gene_id "MSTRG.161344"; transcript_id "ENST00000426633"; exon_number "5"; gene_name "TAPBP"; ref_gene_id "ENSG00000231925";
chr6	StringTie	exon	33313694	33313864	1000	-	.	gene_id "MSTRG.161344"; transcript_id "ENST00000426633"; exon_number "6"; gene_name "TAPBP"; ref_gene_id "ENSG00000231925";
chr6	StringTie	exon	33314005	33314212	1000	-	.	gene_id "MSTRG.161344"; transcript_id "ENST00000426633"; exon_number "7"; gene_name "TAPBP"; ref_gene_id "ENSG00000231925";
chr6	StringTie	transcript	33314418	33317735	1000	-	.	gene_id "MSTRG.161344"; transcript_id "ENST00000431845"; gene_name "ZBTB22"; ref_gene_id "ENSG00000236104";
chr6	StringTie	exon	33314418	33316985	1000	-	.	gene_id "MSTRG.161344"; transcript_id "ENST00000431845"; exon_number "1"; gene_name "ZBTB22"; ref_gene_id "ENSG00000236104";
chr6	StringTie	exon	33317653	33317735	1000	-	.	gene_id "MSTRG.161344"; transcript_id "ENST00000431845"; exon_number "2"; gene_name "ZBTB22"; ref_gene_id "ENSG00000236104";
chr6	StringTie	transcript	33299694	33314387	1000	-	.	gene_id "MSTRG.161344"; transcript_id "ENST00000434618"; gene_name "TAPBP"; ref_gene_id "ENSG00000231925";
chr6	StringTie	exon	33299694	33301771	1000	-	.	gene_id "MSTRG.161344"; transcript_id "ENST00000434618"; exon_number "1"; gene_name "TAPBP"; ref_gene_id "ENSG00000231925";
chr6	StringTie	exon	33303955	33303989	1000	-	.	gene_id "MSTRG.161344"; transcript_id "ENST00000434618"; exon_number "2"; gene_name "TAPBP"; ref_gene_id "ENSG00000231925";
chr6	StringTie	exon	33304128	33304217	1000	-	.	gene_id "MSTRG.161344"; transcript_id "ENST00000434618"; exon_number "3"; gene_name "TAPBP"; ref_gene_id "ENSG00000231925";
chr6	StringTie	exon	33304297	33304638	1000	-	.	gene_id "MSTRG.161344"; transcript_id "ENST00000434618"; exon_number "4"; gene_name "TAPBP"; ref_gene_id "ENSG00000231925";
chr6	StringTie	exon	33304989	33305387	1000	-	.	gene_id "MSTRG.161344"; transcript_id "ENST00000434618"; exon_number "5"; gene_name "TAPBP"; ref_gene_id "ENSG00000231925";
chr6	StringTie	exon	33313217	33313477	1000	-	.	gene_id "MSTRG.161344"; transcript_id "ENST00000434618"; exon_number "6"; gene_name "TAPBP"; ref_gene_id "ENSG00000231925";
chr6	StringTie	exon	33313694	33313864	1000	-	.	gene_id "MSTRG.161344"; transcript_id "ENST00000434618"; exon_number "7"; gene_name "TAPBP"; ref_gene_id "ENSG00000231925";
chr6	StringTie	exon	33314005	33314387	1000	-	.	gene_id "MSTRG.161344"; transcript_id "ENST00000434618"; exon_number "8"; gene_name "TAPBP"; ref_gene_id "ENSG00000231925";
chr6	StringTie	transcript	33304268	33314041	1000	-	.	gene_id "MSTRG.161344"; transcript_id "ENST00000437116"; gene_name "TAPBP"; ref_gene_id "ENSG00000231925";
chr6	StringTie	exon	33304268	33304638	1000	-	.	gene_id "MSTRG.161344"; transcript_id "ENST00000437116"; exon_number "1"; gene_name "TAPBP"; ref_gene_id "ENSG00000231925";
chr6	StringTie	exon	33304989	33305387	1000	-	.	gene_id "MSTRG.161344"; transcript_id "ENST00000437116"; exon_number "2"; gene_name "TAPBP"; ref_gene_id "ENSG00000231925";
chr6	StringTie	exon	33313217	33313477	1000	-	.	gene_id "MSTRG.161344"; transcript_id "ENST00000437116"; exon_number "3"; gene_name "TAPBP"; ref_gene_id "ENSG00000231925";
chr6	StringTie	exon	33313694	33313864	1000	-	.	gene_id "MSTRG.161344"; transcript_id "ENST00000437116"; exon_number "4"; gene_name "TAPBP"; ref_gene_id "ENSG00000231925";
chr6	StringTie	exon	33314005	33314041	1000	-	.	gene_id "MSTRG.161344"; transcript_id "ENST00000437116"; exon_number "5"; gene_name "TAPBP"; ref_gene_id "ENSG00000231925";
chr6	StringTie	transcript	33291654	33298930	1000	-	.	gene_id "MSTRG.161344"; transcript_id "ENST00000437840"; gene_name "RGL2"; ref_gene_id "ENSG00000237441";
chr6	StringTie	exon	33291654	33292313	1000	-	.	gene_id "MSTRG.161344"; transcript_id "ENST00000437840"; exon_number "1"; gene_name "RGL2"; ref_gene_id "ENSG00000237441";
chr6	StringTie	exon	33292430	33292544	1000	-	.	gene_id "MSTRG.161344"; transcript_id "ENST00000437840"; exon_number "2"; gene_name "RGL2"; ref_gene_id "ENSG00000237441";
chr6	StringTie	exon	33293016	33293306	1000	-	.	gene_id "MSTRG.161344"; transcript_id "ENST00000437840"; exon_number "3"; gene_name "RGL2"; ref_gene_id "ENSG00000237441";
chr6	StringTie	exon	33293413	33293524	1000	-	.	gene_id "MSTRG.161344"; transcript_id "ENST00000437840"; exon_number "4"; gene_name "RGL2"; ref_gene_id "ENSG00000237441";
chr6	StringTie	exon	33293604	33293699	1000	-	.	gene_id "MSTRG.161344"; transcript_id "ENST00000437840"; exon_number "5"; gene_name "RGL2"; ref_gene_id "ENSG00000237441";
chr6	StringTie	exon	33293795	33293916	1000	-	.	gene_id "MSTRG.161344"; transcript_id "ENST00000437840"; exon_number "6"; gene_name "RGL2"; ref_gene_id "ENSG00000237441";
chr6	StringTie	exon	33294034	33294066	1000	-	.	gene_id "MSTRG.161344"; transcript_id "ENST00000437840"; exon_number "7"; gene_name "RGL2"; ref_gene_id "ENSG00000237441";
chr6	StringTie	exon	33294688	33294762	1000	-	.	gene_id "MSTRG.161344"; transcript_id "ENST00000437840"; exon_number "8"; gene_name "RGL2"; ref_gene_id "ENSG00000237441";
chr6	StringTie	exon	33294977	33295045	1000	-	.	gene_id "MSTRG.161344"; transcript_id "ENST00000437840"; exon_number "9"; gene_name "RGL2"; ref_gene_id "ENSG00000237441";
chr6	StringTie	exon	33295127	33295211	1000	-	.	gene_id "MSTRG.161344"; transcript_id "ENST00000437840"; exon_number "10"; gene_name "RGL2"; ref_gene_id "ENSG00000237441";
chr6	StringTie	exon	33295319	33295422	1000	-	.	gene_id "MSTRG.161344"; transcript_id "ENST00000437840"; exon_number "11"; gene_name "RGL2"; ref_gene_id "ENSG00000237441";
chr6	StringTie	exon	33295508	33295759	1000	-	.	gene_id "MSTRG.161344"; transcript_id "ENST00000437840"; exon_number "12"; gene_name "RGL2"; ref_gene_id "ENSG00000237441";
chr6	StringTie	exon	33296028	33296325	1000	-	.	gene_id "MSTRG.161344"; transcript_id "ENST00000437840"; exon_number "13"; gene_name "RGL2"; ref_gene_id "ENSG00000237441";
chr6	StringTie	exon	33296414	33296464	1000	-	.	gene_id "MSTRG.161344"; transcript_id "ENST00000437840"; exon_number "14"; gene_name "RGL2"; ref_gene_id "ENSG00000237441";
chr6	StringTie	exon	33296598	33296776	1000	-	.	gene_id "MSTRG.161344"; transcript_id "ENST00000437840"; exon_number "15"; gene_name "RGL2"; ref_gene_id "ENSG00000237441";
chr6	StringTie	exon	33297032	33297115	1000	-	.	gene_id "MSTRG.161344"; transcript_id "ENST00000437840"; exon_number "16"; gene_name "RGL2"; ref_gene_id "ENSG00000237441";
chr6	StringTie	exon	33298870	33298930	1000	-	.	gene_id "MSTRG.161344"; transcript_id "ENST00000437840"; exon_number "17"; gene_name "RGL2"; ref_gene_id "ENSG00000237441";
chr6	StringTie	transcript	33316469	33317941	1000	-	.	gene_id "MSTRG.161344"; transcript_id "ENST00000441117"; gene_name "ZBTB22"; ref_gene_id "ENSG00000236104";
chr6	StringTie	exon	33316469	33316985	1000	-	.	gene_id "MSTRG.161344"; transcript_id "ENST00000441117"; exon_number "1"; gene_name "ZBTB22"; ref_gene_id "ENSG00000236104";
chr6	StringTie	exon	33317878	33317941	1000	-	.	gene_id "MSTRG.161344"; transcript_id "ENST00000441117"; exon_number "2"; gene_name "ZBTB22"; ref_gene_id "ENSG00000236104";
chr6	StringTie	transcript	33280916	33288887	1000	-	.	gene_id "MSTRG.161344"; transcript_id "ENST00000444176"; gene_name "WDR46"; ref_gene_id "ENSG00000227057";
chr6	StringTie	exon	33280916	33280987	1000	-	.	gene_id "MSTRG.161344"; transcript_id "ENST00000444176"; exon_number "1"; gene_name "WDR46"; ref_gene_id "ENSG00000227057";
chr6	StringTie	exon	33286795	33286894	1000	-	.	gene_id "MSTRG.161344"; transcript_id "ENST00000444176"; exon_number "2"; gene_name "WDR46"; ref_gene_id "ENSG00000227057";
chr6	StringTie	exon	33287091	33287226	1000	-	.	gene_id "MSTRG.161344"; transcript_id "ENST00000444176"; exon_number "3"; gene_name "WDR46"; ref_gene_id "ENSG00000227057";
chr6	StringTie	exon	33287355	33287505	1000	-	.	gene_id "MSTRG.161344"; transcript_id "ENST00000444176"; exon_number "4"; gene_name "WDR46"; ref_gene_id "ENSG00000227057";
chr6	StringTie	exon	33287614	33287718	1000	-	.	gene_id "MSTRG.161344"; transcript_id "ENST00000444176"; exon_number "5"; gene_name "WDR46"; ref_gene_id "ENSG00000227057";
chr6	StringTie	exon	33287965	33288002	1000	-	.	gene_id "MSTRG.161344"; transcript_id "ENST00000444176"; exon_number "6"; gene_name "WDR46"; ref_gene_id "ENSG00000227057";
chr6	StringTie	exon	33288148	33288235	1000	-	.	gene_id "MSTRG.161344"; transcript_id "ENST00000444176"; exon_number "7"; gene_name "WDR46"; ref_gene_id "ENSG00000227057";
chr6	StringTie	exon	33288358	33288470	1000	-	.	gene_id "MSTRG.161344"; transcript_id "ENST00000444176"; exon_number "8"; gene_name "WDR46"; ref_gene_id "ENSG00000227057";
chr6	StringTie	exon	33288614	33288694	1000	-	.	gene_id "MSTRG.161344"; transcript_id "ENST00000444176"; exon_number "9"; gene_name "WDR46"; ref_gene_id "ENSG00000227057";
chr6	StringTie	exon	33288804	33288887	1000	-	.	gene_id "MSTRG.161344"; transcript_id "ENST00000444176"; exon_number "10"; gene_name "WDR46"; ref_gene_id "ENSG00000227057";
chr6	StringTie	transcript	33250272	33271894	1000	-	.	gene_id "MSTRG.161344"; transcript_id "ENST00000445902"; gene_name "VPS52"; ref_gene_id "ENSG00000223501";
chr6	StringTie	exon	33250272	33250987	1000	-	.	gene_id "MSTRG.161344"; transcript_id "ENST00000445902"; exon_number "1"; gene_name "VPS52"; ref_gene_id "ENSG00000223501";
chr6	StringTie	exon	33251518	33251636	1000	-	.	gene_id "MSTRG.161344"; transcript_id "ENST00000445902"; exon_number "2"; gene_name "VPS52"; ref_gene_id "ENSG00000223501";
chr6	StringTie	exon	33251860	33251971	1000	-	.	gene_id "MSTRG.161344"; transcript_id "ENST00000445902"; exon_number "3"; gene_name "VPS52"; ref_gene_id "ENSG00000223501";
chr6	StringTie	exon	33263484	33263549	1000	-	.	gene_id "MSTRG.161344"; transcript_id "ENST00000445902"; exon_number "4"; gene_name "VPS52"; ref_gene_id "ENSG00000223501";
chr6	StringTie	exon	33263772	33263879	1000	-	.	gene_id "MSTRG.161344"; transcript_id "ENST00000445902"; exon_number "5"; gene_name "VPS52"; ref_gene_id "ENSG00000223501";
chr6	StringTie	exon	33264008	33264103	1000	-	.	gene_id "MSTRG.161344"; transcript_id "ENST00000445902"; exon_number "6"; gene_name "VPS52"; ref_gene_id "ENSG00000223501";
chr6	StringTie	exon	33264374	33264497	1000	-	.	gene_id "MSTRG.161344"; transcript_id "ENST00000445902"; exon_number "7"; gene_name "VPS52"; ref_gene_id "ENSG00000223501";
chr6	StringTie	exon	33264782	33264900	1000	-	.	gene_id "MSTRG.161344"; transcript_id "ENST00000445902"; exon_number "8"; gene_name "VPS52"; ref_gene_id "ENSG00000223501";
chr6	StringTie	exon	33266557	33266712	1000	-	.	gene_id "MSTRG.161344"; transcript_id "ENST00000445902"; exon_number "9"; gene_name "VPS52"; ref_gene_id "ENSG00000223501";
chr6	StringTie	exon	33267188	33267321	1000	-	.	gene_id "MSTRG.161344"; transcript_id "ENST00000445902"; exon_number "10"; gene_name "VPS52"; ref_gene_id "ENSG00000223501";
chr6	StringTie	exon	33267682	33267739	1000	-	.	gene_id "MSTRG.161344"; transcript_id "ENST00000445902"; exon_number "11"; gene_name "VPS52"; ref_gene_id "ENSG00000223501";
chr6	StringTie	exon	33267865	33267997	1000	-	.	gene_id "MSTRG.161344"; transcript_id "ENST00000445902"; exon_number "12"; gene_name "VPS52"; ref_gene_id "ENSG00000223501";
chr6	StringTie	exon	33268108	33268208	1000	-	.	gene_id "MSTRG.161344"; transcript_id "ENST00000445902"; exon_number "13"; gene_name "VPS52"; ref_gene_id "ENSG00000223501";
chr6	StringTie	exon	33268499	33268649	1000	-	.	gene_id "MSTRG.161344"; transcript_id "ENST00000445902"; exon_number "14"; gene_name "VPS52"; ref_gene_id "ENSG00000223501";
chr6	StringTie	exon	33269014	33269189	1000	-	.	gene_id "MSTRG.161344"; transcript_id "ENST00000445902"; exon_number "15"; gene_name "VPS52"; ref_gene_id "ENSG00000223501";
chr6	StringTie	exon	33269490	33269557	1000	-	.	gene_id "MSTRG.161344"; transcript_id "ENST00000445902"; exon_number "16"; gene_name "VPS52"; ref_gene_id "ENSG00000223501";
chr6	StringTie	exon	33269744	33269819	1000	-	.	gene_id "MSTRG.161344"; transcript_id "ENST00000445902"; exon_number "17"; gene_name "VPS52"; ref_gene_id "ENSG00000223501";
chr6	StringTie	exon	33269999	33270051	1000	-	.	gene_id "MSTRG.161344"; transcript_id "ENST00000445902"; exon_number "18"; gene_name "VPS52"; ref_gene_id "ENSG00000223501";
chr6	StringTie	exon	33270199	33270283	1000	-	.	gene_id "MSTRG.161344"; transcript_id "ENST00000445902"; exon_number "19"; gene_name "VPS52"; ref_gene_id "ENSG00000223501";
chr6	StringTie	exon	33271586	33271894	1000	-	.	gene_id "MSTRG.161344"; transcript_id "ENST00000445902"; exon_number "20"; gene_name "VPS52"; ref_gene_id "ENSG00000223501";
chr6	StringTie	transcript	33321240	33322945	1000	-	.	gene_id "MSTRG.161344"; transcript_id "ENST00000446403"; gene_name "DAXX"; ref_gene_id "ENSG00000204209";
chr6	StringTie	exon	33321240	33321567	1000	-	.	gene_id "MSTRG.161344"; transcript_id "ENST00000446403"; exon_number "1"; gene_name "DAXX"; ref_gene_id "ENSG00000204209";
chr6	StringTie	exon	33321719	33322008	1000	-	.	gene_id "MSTRG.161344"; transcript_id "ENST00000446403"; exon_number "2"; gene_name "DAXX"; ref_gene_id "ENSG00000204209";
chr6	StringTie	exon	33322862	33322945	1000	-	.	gene_id "MSTRG.161344"; transcript_id "ENST00000446403"; exon_number "3"; gene_name "DAXX"; ref_gene_id "ENSG00000204209";
chr6	StringTie	transcript	33321782	33322803	1000	-	.	gene_id "MSTRG.161344"; transcript_id "ENST00000446511"; gene_name "DAXX"; ref_gene_id "ENSG00000204209";
chr6	StringTie	exon	33321782	33321977	1000	-	.	gene_id "MSTRG.161344"; transcript_id "ENST00000446511"; exon_number "1"; gene_name "DAXX"; ref_gene_id "ENSG00000204209";
chr6	StringTie	exon	33322629	33322803	1000	-	.	gene_id "MSTRG.161344"; transcript_id "ENST00000446511"; exon_number "2"; gene_name "DAXX"; ref_gene_id "ENSG00000204209";
chr6	StringTie	transcript	33321386	33329236	1000	-	.	gene_id "MSTRG.161344"; transcript_id "ENST00000453407"; gene_name "DAXX"; ref_gene_id "ENSG00000204209";
chr6	StringTie	exon	33321386	33321567	1000	-	.	gene_id "MSTRG.161344"; transcript_id "ENST00000453407"; exon_number "1"; gene_name "DAXX"; ref_gene_id "ENSG00000204209";
chr6	StringTie	exon	33321719	33321977	1000	-	.	gene_id "MSTRG.161344"; transcript_id "ENST00000453407"; exon_number "2"; gene_name "DAXX"; ref_gene_id "ENSG00000204209";
chr6	StringTie	exon	33323971	33324030	1000	-	.	gene_id "MSTRG.161344"; transcript_id "ENST00000453407"; exon_number "3"; gene_name "DAXX"; ref_gene_id "ENSG00000204209";
chr6	StringTie	exon	33328987	33329236	1000	-	.	gene_id "MSTRG.161344"; transcript_id "ENST00000453407"; exon_number "4"; gene_name "DAXX"; ref_gene_id "ENSG00000204209";
chr6	StringTie	transcript	33304300	33314387	1000	-	.	gene_id "MSTRG.161344"; transcript_id "ENST00000456592"; gene_name "TAPBP"; ref_gene_id "ENSG00000231925";
chr6	StringTie	exon	33304300	33304381	1000	-	.	gene_id "MSTRG.161344"; transcript_id "ENST00000456592"; exon_number "1"; gene_name "TAPBP"; ref_gene_id "ENSG00000231925";
chr6	StringTie	exon	33313297	33313477	1000	-	.	gene_id "MSTRG.161344"; transcript_id "ENST00000456592"; exon_number "2"; gene_name "TAPBP"; ref_gene_id "ENSG00000231925";
chr6	StringTie	exon	33313694	33313864	1000	-	.	gene_id "MSTRG.161344"; transcript_id "ENST00000456592"; exon_number "3"; gene_name "TAPBP"; ref_gene_id "ENSG00000231925";
chr6	StringTie	exon	33314005	33314387	1000	-	.	gene_id "MSTRG.161344"; transcript_id "ENST00000456592"; exon_number "4"; gene_name "TAPBP"; ref_gene_id "ENSG00000231925";
chr6	StringTie	transcript	33296157	33297386	1000	-	.	gene_id "MSTRG.161344"; transcript_id "ENST00000460988"; gene_name "RGL2"; ref_gene_id "ENSG00000237441";
chr6	StringTie	exon	33296157	33296325	1000	-	.	gene_id "MSTRG.161344"; transcript_id "ENST00000460988"; exon_number "1"; gene_name "RGL2"; ref_gene_id "ENSG00000237441";
chr6	StringTie	exon	33296414	33296464	1000	-	.	gene_id "MSTRG.161344"; transcript_id "ENST00000460988"; exon_number "2"; gene_name "RGL2"; ref_gene_id "ENSG00000237441";
chr6	StringTie	exon	33296598	33296776	1000	-	.	gene_id "MSTRG.161344"; transcript_id "ENST00000460988"; exon_number "3"; gene_name "RGL2"; ref_gene_id "ENSG00000237441";
chr6	StringTie	exon	33297032	33297386	1000	-	.	gene_id "MSTRG.161344"; transcript_id "ENST00000460988"; exon_number "4"; gene_name "RGL2"; ref_gene_id "ENSG00000237441";
chr6	StringTie	transcript	33263548	33264222	1000	-	.	gene_id "MSTRG.161344"; transcript_id "ENST00000461743"; gene_name "VPS52"; ref_gene_id "ENSG00000223501";
chr6	StringTie	exon	33263548	33263879	1000	-	.	gene_id "MSTRG.161344"; transcript_id "ENST00000461743"; exon_number "1"; gene_name "VPS52"; ref_gene_id "ENSG00000223501";
chr6	StringTie	exon	33264008	33264222	1000	-	.	gene_id "MSTRG.161344"; transcript_id "ENST00000461743"; exon_number "2"; gene_name "VPS52"; ref_gene_id "ENSG00000223501";
chr6	StringTie	transcript	33279108	33280911	1000	-	.	gene_id "MSTRG.161344"; transcript_id "ENST00000461951"; gene_name "WDR46"; ref_gene_id "ENSG00000227057";
chr6	StringTie	exon	33279108	33279374	1000	-	.	gene_id "MSTRG.161344"; transcript_id "ENST00000461951"; exon_number "1"; gene_name "WDR46"; ref_gene_id "ENSG00000227057";
chr6	StringTie	exon	33279497	33279610	1000	-	.	gene_id "MSTRG.161344"; transcript_id "ENST00000461951"; exon_number "2"; gene_name "WDR46"; ref_gene_id "ENSG00000227057";
chr6	StringTie	exon	33279764	33279859	1000	-	.	gene_id "MSTRG.161344"; transcript_id "ENST00000461951"; exon_number "3"; gene_name "WDR46"; ref_gene_id "ENSG00000227057";
chr6	StringTie	exon	33280428	33280522	1000	-	.	gene_id "MSTRG.161344"; transcript_id "ENST00000461951"; exon_number "4"; gene_name "WDR46"; ref_gene_id "ENSG00000227057";
chr6	StringTie	exon	33280815	33280911	1000	-	.	gene_id "MSTRG.161344"; transcript_id "ENST00000461951"; exon_number "5"; gene_name "WDR46"; ref_gene_id "ENSG00000227057";
chr6	StringTie	transcript	33267870	33271777	1000	-	.	gene_id "MSTRG.161344"; transcript_id "ENST00000463486"; gene_name "VPS52"; ref_gene_id "ENSG00000223501";
chr6	StringTie	exon	33267870	33267997	1000	-	.	gene_id "MSTRG.161344"; transcript_id "ENST00000463486"; exon_number "1"; gene_name "VPS52"; ref_gene_id "ENSG00000223501";
chr6	StringTie	exon	33268108	33268208	1000	-	.	gene_id "MSTRG.161344"; transcript_id "ENST00000463486"; exon_number "2"; gene_name "VPS52"; ref_gene_id "ENSG00000223501";
chr6	StringTie	exon	33268499	33268649	1000	-	.	gene_id "MSTRG.161344"; transcript_id "ENST00000463486"; exon_number "3"; gene_name "VPS52"; ref_gene_id "ENSG00000223501";
chr6	StringTie	exon	33269014	33269189	1000	-	.	gene_id "MSTRG.161344"; transcript_id "ENST00000463486"; exon_number "4"; gene_name "VPS52"; ref_gene_id "ENSG00000223501";
chr6	StringTie	exon	33269490	33269557	1000	-	.	gene_id "MSTRG.161344"; transcript_id "ENST00000463486"; exon_number "5"; gene_name "VPS52"; ref_gene_id "ENSG00000223501";
chr6	StringTie	exon	33269744	33269819	1000	-	.	gene_id "MSTRG.161344"; transcript_id "ENST00000463486"; exon_number "6"; gene_name "VPS52"; ref_gene_id "ENSG00000223501";
chr6	StringTie	exon	33269999	33270051	1000	-	.	gene_id "MSTRG.161344"; transcript_id "ENST00000463486"; exon_number "7"; gene_name "VPS52"; ref_gene_id "ENSG00000223501";
chr6	StringTie	exon	33270199	33270283	1000	-	.	gene_id "MSTRG.161344"; transcript_id "ENST00000463486"; exon_number "8"; gene_name "VPS52"; ref_gene_id "ENSG00000223501";
chr6	StringTie	exon	33271691	33271777	1000	-	.	gene_id "MSTRG.161344"; transcript_id "ENST00000463486"; exon_number "9"; gene_name "VPS52"; ref_gene_id "ENSG00000223501";
chr6	StringTie	transcript	33267871	33271884	1000	-	.	gene_id "MSTRG.161344"; transcript_id "ENST00000464425"; gene_name "VPS52"; ref_gene_id "ENSG00000223501";
chr6	StringTie	exon	33267871	33267997	1000	-	.	gene_id "MSTRG.161344"; transcript_id "ENST00000464425"; exon_number "1"; gene_name "VPS52"; ref_gene_id "ENSG00000223501";
chr6	StringTie	exon	33268108	33268208	1000	-	.	gene_id "MSTRG.161344"; transcript_id "ENST00000464425"; exon_number "2"; gene_name "VPS52"; ref_gene_id "ENSG00000223501";
chr6	StringTie	exon	33268499	33268649	1000	-	.	gene_id "MSTRG.161344"; transcript_id "ENST00000464425"; exon_number "3"; gene_name "VPS52"; ref_gene_id "ENSG00000223501";
chr6	StringTie	exon	33269014	33269218	1000	-	.	gene_id "MSTRG.161344"; transcript_id "ENST00000464425"; exon_number "4"; gene_name "VPS52"; ref_gene_id "ENSG00000223501";
chr6	StringTie	exon	33269490	33269557	1000	-	.	gene_id "MSTRG.161344"; transcript_id "ENST00000464425"; exon_number "5"; gene_name "VPS52"; ref_gene_id "ENSG00000223501";
chr6	StringTie	exon	33269744	33269819	1000	-	.	gene_id "MSTRG.161344"; transcript_id "ENST00000464425"; exon_number "6"; gene_name "VPS52"; ref_gene_id "ENSG00000223501";
chr6	StringTie	exon	33269999	33270051	1000	-	.	gene_id "MSTRG.161344"; transcript_id "ENST00000464425"; exon_number "7"; gene_name "VPS52"; ref_gene_id "ENSG00000223501";
chr6	StringTie	exon	33270199	33270283	1000	-	.	gene_id "MSTRG.161344"; transcript_id "ENST00000464425"; exon_number "8"; gene_name "VPS52"; ref_gene_id "ENSG00000223501";
chr6	StringTie	exon	33271691	33271884	1000	-	.	gene_id "MSTRG.161344"; transcript_id "ENST00000464425"; exon_number "9"; gene_name "VPS52"; ref_gene_id "ENSG00000223501";
chr6	StringTie	transcript	33305109	33314215	1000	-	.	gene_id "MSTRG.161344"; transcript_id "ENST00000467025"; gene_name "TAPBP"; ref_gene_id "ENSG00000231925";
chr6	StringTie	exon	33305109	33305387	1000	-	.	gene_id "MSTRG.161344"; transcript_id "ENST00000467025"; exon_number "1"; gene_name "TAPBP"; ref_gene_id "ENSG00000231925";
chr6	StringTie	exon	33313217	33313477	1000	-	.	gene_id "MSTRG.161344"; transcript_id "ENST00000467025"; exon_number "2"; gene_name "TAPBP"; ref_gene_id "ENSG00000231925";
chr6	StringTie	exon	33314005	33314215	1000	-	.	gene_id "MSTRG.161344"; transcript_id "ENST00000467025"; exon_number "3"; gene_name "TAPBP"; ref_gene_id "ENSG00000231925";
chr6	StringTie	transcript	33287664	33289202	1000	-	.	gene_id "MSTRG.161344"; transcript_id "ENST00000468157"; gene_name "WDR46"; ref_gene_id "ENSG00000227057";
chr6	StringTie	exon	33287664	33287718	1000	-	.	gene_id "MSTRG.161344"; transcript_id "ENST00000468157"; exon_number "1"; gene_name "WDR46"; ref_gene_id "ENSG00000227057";
chr6	StringTie	exon	33287965	33288026	1000	-	.	gene_id "MSTRG.161344"; transcript_id "ENST00000468157"; exon_number "2"; gene_name "WDR46"; ref_gene_id "ENSG00000227057";
chr6	StringTie	exon	33288148	33288235	1000	-	.	gene_id "MSTRG.161344"; transcript_id "ENST00000468157"; exon_number "3"; gene_name "WDR46"; ref_gene_id "ENSG00000227057";
chr6	StringTie	exon	33288358	33288470	1000	-	.	gene_id "MSTRG.161344"; transcript_id "ENST00000468157"; exon_number "4"; gene_name "WDR46"; ref_gene_id "ENSG00000227057";
chr6	StringTie	exon	33288564	33288694	1000	-	.	gene_id "MSTRG.161344"; transcript_id "ENST00000468157"; exon_number "5"; gene_name "WDR46"; ref_gene_id "ENSG00000227057";
chr6	StringTie	exon	33288804	33289013	1000	-	.	gene_id "MSTRG.161344"; transcript_id "ENST00000468157"; exon_number "6"; gene_name "WDR46"; ref_gene_id "ENSG00000227057";
chr6	StringTie	exon	33289102	33289202	1000	-	.	gene_id "MSTRG.161344"; transcript_id "ENST00000468157"; exon_number "7"; gene_name "WDR46"; ref_gene_id "ENSG00000227057";
chr6	StringTie	transcript	33319533	33322930	1000	-	.	gene_id "MSTRG.161344"; transcript_id "ENST00000468536"; gene_name "DAXX"; ref_gene_id "ENSG00000204209";
chr6	StringTie	exon	33319533	33319854	1000	-	.	gene_id "MSTRG.161344"; transcript_id "ENST00000468536"; exon_number "1"; gene_name "DAXX"; ref_gene_id "ENSG00000204209";
chr6	StringTie	exon	33320011	33320224	1000	-	.	gene_id "MSTRG.161344"; transcript_id "ENST00000468536"; exon_number "2"; gene_name "DAXX"; ref_gene_id "ENSG00000204209";
chr6	StringTie	exon	33320380	33320591	1000	-	.	gene_id "MSTRG.161344"; transcript_id "ENST00000468536"; exon_number "3"; gene_name "DAXX"; ref_gene_id "ENSG00000204209";
chr6	StringTie	exon	33322862	33322930	1000	-	.	gene_id "MSTRG.161344"; transcript_id "ENST00000468536"; exon_number "4"; gene_name "DAXX"; ref_gene_id "ENSG00000204209";
chr6	StringTie	transcript	33251917	33264564	1000	-	.	gene_id "MSTRG.161344"; transcript_id "ENST00000471309"; gene_name "VPS52"; ref_gene_id "ENSG00000223501";
chr6	StringTie	exon	33251917	33251971	1000	-	.	gene_id "MSTRG.161344"; transcript_id "ENST00000471309"; exon_number "1"; gene_name "VPS52"; ref_gene_id "ENSG00000223501";
chr6	StringTie	exon	33263484	33263549	1000	-	.	gene_id "MSTRG.161344"; transcript_id "ENST00000471309"; exon_number "2"; gene_name "VPS52"; ref_gene_id "ENSG00000223501";
chr6	StringTie	exon	33263783	33263879	1000	-	.	gene_id "MSTRG.161344"; transcript_id "ENST00000471309"; exon_number "3"; gene_name "VPS52"; ref_gene_id "ENSG00000223501";
chr6	StringTie	exon	33264008	33264103	1000	-	.	gene_id "MSTRG.161344"; transcript_id "ENST00000471309"; exon_number "4"; gene_name "VPS52"; ref_gene_id "ENSG00000223501";
chr6	StringTie	exon	33264374	33264564	1000	-	.	gene_id "MSTRG.161344"; transcript_id "ENST00000471309"; exon_number "5"; gene_name "VPS52"; ref_gene_id "ENSG00000223501";
chr6	StringTie	transcript	33292106	33293930	1000	-	.	gene_id "MSTRG.161344"; transcript_id "ENST00000471319"; gene_name "RGL2"; ref_gene_id "ENSG00000237441";
chr6	StringTie	exon	33292106	33292313	1000	-	.	gene_id "MSTRG.161344"; transcript_id "ENST00000471319"; exon_number "1"; gene_name "RGL2"; ref_gene_id "ENSG00000237441";
chr6	StringTie	exon	33292430	33292544	1000	-	.	gene_id "MSTRG.161344"; transcript_id "ENST00000471319"; exon_number "2"; gene_name "RGL2"; ref_gene_id "ENSG00000237441";
chr6	StringTie	exon	33293016	33293306	1000	-	.	gene_id "MSTRG.161344"; transcript_id "ENST00000471319"; exon_number "3"; gene_name "RGL2"; ref_gene_id "ENSG00000237441";
chr6	StringTie	exon	33293413	33293699	1000	-	.	gene_id "MSTRG.161344"; transcript_id "ENST00000471319"; exon_number "4"; gene_name "RGL2"; ref_gene_id "ENSG00000237441";
chr6	StringTie	exon	33293795	33293930	1000	-	.	gene_id "MSTRG.161344"; transcript_id "ENST00000471319"; exon_number "5"; gene_name "RGL2"; ref_gene_id "ENSG00000237441";
chr6	StringTie	transcript	33279108	33280851	1000	-	.	gene_id "MSTRG.161344"; transcript_id "ENST00000473611"; gene_name "WDR46"; ref_gene_id "ENSG00000227057";
chr6	StringTie	exon	33279108	33279610	1000	-	.	gene_id "MSTRG.161344"; transcript_id "ENST00000473611"; exon_number "1"; gene_name "WDR46"; ref_gene_id "ENSG00000227057";
chr6	StringTie	exon	33279764	33279859	1000	-	.	gene_id "MSTRG.161344"; transcript_id "ENST00000473611"; exon_number "2"; gene_name "WDR46"; ref_gene_id "ENSG00000227057";
chr6	StringTie	exon	33280428	33280522	1000	-	.	gene_id "MSTRG.161344"; transcript_id "ENST00000473611"; exon_number "3"; gene_name "WDR46"; ref_gene_id "ENSG00000227057";
chr6	StringTie	exon	33280674	33280851	1000	-	.	gene_id "MSTRG.161344"; transcript_id "ENST00000473611"; exon_number "4"; gene_name "WDR46"; ref_gene_id "ENSG00000227057";
chr6	StringTie	transcript	33301685	33314251	1000	-	.	gene_id "MSTRG.161344"; transcript_id "ENST00000475304"; gene_name "TAPBP"; ref_gene_id "ENSG00000231925";
chr6	StringTie	exon	33301685	33301771	1000	-	.	gene_id "MSTRG.161344"; transcript_id "ENST00000475304"; exon_number "1"; gene_name "TAPBP"; ref_gene_id "ENSG00000231925";
chr6	StringTie	exon	33303955	33303989	1000	-	.	gene_id "MSTRG.161344"; transcript_id "ENST00000475304"; exon_number "2"; gene_name "TAPBP"; ref_gene_id "ENSG00000231925";
chr6	StringTie	exon	33304128	33304217	1000	-	.	gene_id "MSTRG.161344"; transcript_id "ENST00000475304"; exon_number "3"; gene_name "TAPBP"; ref_gene_id "ENSG00000231925";
chr6	StringTie	exon	33304297	33304638	1000	-	.	gene_id "MSTRG.161344"; transcript_id "ENST00000475304"; exon_number "4"; gene_name "TAPBP"; ref_gene_id "ENSG00000231925";
chr6	StringTie	exon	33304989	33305387	1000	-	.	gene_id "MSTRG.161344"; transcript_id "ENST00000475304"; exon_number "5"; gene_name "TAPBP"; ref_gene_id "ENSG00000231925";
chr6	StringTie	exon	33308105	33308158	1000	-	.	gene_id "MSTRG.161344"; transcript_id "ENST00000475304"; exon_number "6"; gene_name "TAPBP"; ref_gene_id "ENSG00000231925";
chr6	StringTie	exon	33313217	33313477	1000	-	.	gene_id "MSTRG.161344"; transcript_id "ENST00000475304"; exon_number "7"; gene_name "TAPBP"; ref_gene_id "ENSG00000231925";
chr6	StringTie	exon	33313694	33313864	1000	-	.	gene_id "MSTRG.161344"; transcript_id "ENST00000475304"; exon_number "8"; gene_name "TAPBP"; ref_gene_id "ENSG00000231925";
chr6	StringTie	exon	33314005	33314251	1000	-	.	gene_id "MSTRG.161344"; transcript_id "ENST00000475304"; exon_number "9"; gene_name "TAPBP"; ref_gene_id "ENSG00000231925";
chr6	StringTie	transcript	33313014	33313955	1000	-	.	gene_id "MSTRG.161344"; transcript_id "ENST00000476333"; gene_name "TAPBP"; ref_gene_id "ENSG00000231925";
chr6	StringTie	exon	33313014	33313477	1000	-	.	gene_id "MSTRG.161344"; transcript_id "ENST00000476333"; exon_number "1"; gene_name "TAPBP"; ref_gene_id "ENSG00000231925";
chr6	StringTie	exon	33313694	33313955	1000	-	.	gene_id "MSTRG.161344"; transcript_id "ENST00000476333"; exon_number "2"; gene_name "TAPBP"; ref_gene_id "ENSG00000231925";
chr6	StringTie	transcript	33293095	33295623	1000	-	.	gene_id "MSTRG.161344"; transcript_id "ENST00000476616"; gene_name "RGL2"; ref_gene_id "ENSG00000237441";
chr6	StringTie	exon	33293095	33293306	1000	-	.	gene_id "MSTRG.161344"; transcript_id "ENST00000476616"; exon_number "1"; gene_name "RGL2"; ref_gene_id "ENSG00000237441";
chr6	StringTie	exon	33293413	33293524	1000	-	.	gene_id "MSTRG.161344"; transcript_id "ENST00000476616"; exon_number "2"; gene_name "RGL2"; ref_gene_id "ENSG00000237441";
chr6	StringTie	exon	33293604	33293699	1000	-	.	gene_id "MSTRG.161344"; transcript_id "ENST00000476616"; exon_number "3"; gene_name "RGL2"; ref_gene_id "ENSG00000237441";
chr6	StringTie	exon	33293795	33294066	1000	-	.	gene_id "MSTRG.161344"; transcript_id "ENST00000476616"; exon_number "4"; gene_name "RGL2"; ref_gene_id "ENSG00000237441";
chr6	StringTie	exon	33294688	33294762	1000	-	.	gene_id "MSTRG.161344"; transcript_id "ENST00000476616"; exon_number "5"; gene_name "RGL2"; ref_gene_id "ENSG00000237441";
chr6	StringTie	exon	33294977	33295045	1000	-	.	gene_id "MSTRG.161344"; transcript_id "ENST00000476616"; exon_number "6"; gene_name "RGL2"; ref_gene_id "ENSG00000237441";
chr6	StringTie	exon	33295127	33295211	1000	-	.	gene_id "MSTRG.161344"; transcript_id "ENST00000476616"; exon_number "7"; gene_name "RGL2"; ref_gene_id "ENSG00000237441";
chr6	StringTie	exon	33295319	33295422	1000	-	.	gene_id "MSTRG.161344"; transcript_id "ENST00000476616"; exon_number "8"; gene_name "RGL2"; ref_gene_id "ENSG00000237441";
chr6	StringTie	exon	33295508	33295623	1000	-	.	gene_id "MSTRG.161344"; transcript_id "ENST00000476616"; exon_number "9"; gene_name "RGL2"; ref_gene_id "ENSG00000237441";
chr6	StringTie	transcript	33319585	33321869	1000	-	.	gene_id "MSTRG.161344"; transcript_id "ENST00000477162"; gene_name "DAXX"; ref_gene_id "ENSG00000204209";
chr6	StringTie	exon	33319585	33319854	1000	-	.	gene_id "MSTRG.161344"; transcript_id "ENST00000477162"; exon_number "1"; gene_name "DAXX"; ref_gene_id "ENSG00000204209";
chr6	StringTie	exon	33320011	33320224	1000	-	.	gene_id "MSTRG.161344"; transcript_id "ENST00000477162"; exon_number "2"; gene_name "DAXX"; ref_gene_id "ENSG00000204209";
chr6	StringTie	exon	33320380	33320591	1000	-	.	gene_id "MSTRG.161344"; transcript_id "ENST00000477162"; exon_number "3"; gene_name "DAXX"; ref_gene_id "ENSG00000204209";
chr6	StringTie	exon	33321719	33321869	1000	-	.	gene_id "MSTRG.161344"; transcript_id "ENST00000477162"; exon_number "4"; gene_name "DAXX"; ref_gene_id "ENSG00000204209";
chr6	StringTie	transcript	33320869	33322918	1000	-	.	gene_id "MSTRG.161344"; transcript_id "ENST00000477370"; gene_name "DAXX"; ref_gene_id "ENSG00000204209";
chr6	StringTie	exon	33320869	33321567	1000	-	.	gene_id "MSTRG.161344"; transcript_id "ENST00000477370"; exon_number "1"; gene_name "DAXX"; ref_gene_id "ENSG00000204209";
chr6	StringTie	exon	33322862	33322918	1000	-	.	gene_id "MSTRG.161344"; transcript_id "ENST00000477370"; exon_number "2"; gene_name "DAXX"; ref_gene_id "ENSG00000204209";
chr6	StringTie	transcript	33287492	33289247	1000	-	.	gene_id "MSTRG.161344"; transcript_id "ENST00000477718"; gene_name "WDR46"; ref_gene_id "ENSG00000227057";
chr6	StringTie	exon	33287492	33287505	1000	-	.	gene_id "MSTRG.161344"; transcript_id "ENST00000477718"; exon_number "1"; gene_name "WDR46"; ref_gene_id "ENSG00000227057";
chr6	StringTie	exon	33287614	33287718	1000	-	.	gene_id "MSTRG.161344"; transcript_id "ENST00000477718"; exon_number "2"; gene_name "WDR46"; ref_gene_id "ENSG00000227057";
chr6	StringTie	exon	33287965	33288026	1000	-	.	gene_id "MSTRG.161344"; transcript_id "ENST00000477718"; exon_number "3"; gene_name "WDR46"; ref_gene_id "ENSG00000227057";
chr6	StringTie	exon	33288148	33288470	1000	-	.	gene_id "MSTRG.161344"; transcript_id "ENST00000477718"; exon_number "4"; gene_name "WDR46"; ref_gene_id "ENSG00000227057";
chr6	StringTie	exon	33288614	33288694	1000	-	.	gene_id "MSTRG.161344"; transcript_id "ENST00000477718"; exon_number "5"; gene_name "WDR46"; ref_gene_id "ENSG00000227057";
chr6	StringTie	exon	33288804	33289013	1000	-	.	gene_id "MSTRG.161344"; transcript_id "ENST00000477718"; exon_number "6"; gene_name "WDR46"; ref_gene_id "ENSG00000227057";
chr6	StringTie	exon	33289102	33289247	1000	-	.	gene_id "MSTRG.161344"; transcript_id "ENST00000477718"; exon_number "7"; gene_name "WDR46"; ref_gene_id "ENSG00000227057";
chr6	StringTie	transcript	33295687	33297986	1000	-	.	gene_id "MSTRG.161344"; transcript_id "ENST00000478610"; gene_name "RGL2"; ref_gene_id "ENSG00000237441";
chr6	StringTie	exon	33295687	33296325	1000	-	.	gene_id "MSTRG.161344"; transcript_id "ENST00000478610"; exon_number "1"; gene_name "RGL2"; ref_gene_id "ENSG00000237441";
chr6	StringTie	exon	33296414	33296464	1000	-	.	gene_id "MSTRG.161344"; transcript_id "ENST00000478610"; exon_number "2"; gene_name "RGL2"; ref_gene_id "ENSG00000237441";
chr6	StringTie	exon	33296598	33296776	1000	-	.	gene_id "MSTRG.161344"; transcript_id "ENST00000478610"; exon_number "3"; gene_name "RGL2"; ref_gene_id "ENSG00000237441";
chr6	StringTie	exon	33297032	33297115	1000	-	.	gene_id "MSTRG.161344"; transcript_id "ENST00000478610"; exon_number "4"; gene_name "RGL2"; ref_gene_id "ENSG00000237441";
chr6	StringTie	exon	33297931	33297986	1000	-	.	gene_id "MSTRG.161344"; transcript_id "ENST00000478610"; exon_number "5"; gene_name "RGL2"; ref_gene_id "ENSG00000237441";
chr6	StringTie	transcript	33250272	33272047	1000	-	.	gene_id "MSTRG.161344"; transcript_id "ENST00000478934"; gene_name "VPS52"; ref_gene_id "ENSG00000223501";
chr6	StringTie	exon	33250272	33250987	1000	-	.	gene_id "MSTRG.161344"; transcript_id "ENST00000478934"; exon_number "1"; gene_name "VPS52"; ref_gene_id "ENSG00000223501";
chr6	StringTie	exon	33251518	33251636	1000	-	.	gene_id "MSTRG.161344"; transcript_id "ENST00000478934"; exon_number "2"; gene_name "VPS52"; ref_gene_id "ENSG00000223501";
chr6	StringTie	exon	33251860	33251971	1000	-	.	gene_id "MSTRG.161344"; transcript_id "ENST00000478934"; exon_number "3"; gene_name "VPS52"; ref_gene_id "ENSG00000223501";
chr6	StringTie	exon	33263484	33263549	1000	-	.	gene_id "MSTRG.161344"; transcript_id "ENST00000478934"; exon_number "4"; gene_name "VPS52"; ref_gene_id "ENSG00000223501";
chr6	StringTie	exon	33263772	33263879	1000	-	.	gene_id "MSTRG.161344"; transcript_id "ENST00000478934"; exon_number "5"; gene_name "VPS52"; ref_gene_id "ENSG00000223501";
chr6	StringTie	exon	33264008	33264103	1000	-	.	gene_id "MSTRG.161344"; transcript_id "ENST00000478934"; exon_number "6"; gene_name "VPS52"; ref_gene_id "ENSG00000223501";
chr6	StringTie	exon	33264374	33264497	1000	-	.	gene_id "MSTRG.161344"; transcript_id "ENST00000478934"; exon_number "7"; gene_name "VPS52"; ref_gene_id "ENSG00000223501";
chr6	StringTie	exon	33264782	33264900	1000	-	.	gene_id "MSTRG.161344"; transcript_id "ENST00000478934"; exon_number "8"; gene_name "VPS52"; ref_gene_id "ENSG00000223501";
chr6	StringTie	exon	33266557	33266712	1000	-	.	gene_id "MSTRG.161344"; transcript_id "ENST00000478934"; exon_number "9"; gene_name "VPS52"; ref_gene_id "ENSG00000223501";
chr6	StringTie	exon	33267865	33267997	1000	-	.	gene_id "MSTRG.161344"; transcript_id "ENST00000478934"; exon_number "10"; gene_name "VPS52"; ref_gene_id "ENSG00000223501";
chr6	StringTie	exon	33268108	33268208	1000	-	.	gene_id "MSTRG.161344"; transcript_id "ENST00000478934"; exon_number "11"; gene_name "VPS52"; ref_gene_id "ENSG00000223501";
chr6	StringTie	exon	33268499	33268649	1000	-	.	gene_id "MSTRG.161344"; transcript_id "ENST00000478934"; exon_number "12"; gene_name "VPS52"; ref_gene_id "ENSG00000223501";
chr6	StringTie	exon	33269014	33269189	1000	-	.	gene_id "MSTRG.161344"; transcript_id "ENST00000478934"; exon_number "13"; gene_name "VPS52"; ref_gene_id "ENSG00000223501";
chr6	StringTie	exon	33269490	33269557	1000	-	.	gene_id "MSTRG.161344"; transcript_id "ENST00000478934"; exon_number "14"; gene_name "VPS52"; ref_gene_id "ENSG00000223501";
chr6	StringTie	exon	33269744	33269819	1000	-	.	gene_id "MSTRG.161344"; transcript_id "ENST00000478934"; exon_number "15"; gene_name "VPS52"; ref_gene_id "ENSG00000223501";
chr6	StringTie	exon	33269999	33270051	1000	-	.	gene_id "MSTRG.161344"; transcript_id "ENST00000478934"; exon_number "16"; gene_name "VPS52"; ref_gene_id "ENSG00000223501";
chr6	StringTie	exon	33270199	33270283	1000	-	.	gene_id "MSTRG.161344"; transcript_id "ENST00000478934"; exon_number "17"; gene_name "VPS52"; ref_gene_id "ENSG00000223501";
chr6	StringTie	exon	33271905	33272047	1000	-	.	gene_id "MSTRG.161344"; transcript_id "ENST00000478934"; exon_number "18"; gene_name "VPS52"; ref_gene_id "ENSG00000223501";
chr6	StringTie	transcript	33303663	33314049	1000	-	.	gene_id "MSTRG.161344"; transcript_id "ENST00000480730"; gene_name "TAPBP"; ref_gene_id "ENSG00000231925";
chr6	StringTie	exon	33303663	33305387	1000	-	.	gene_id "MSTRG.161344"; transcript_id "ENST00000480730"; exon_number "1"; gene_name "TAPBP"; ref_gene_id "ENSG00000231925";
chr6	StringTie	exon	33313217	33313477	1000	-	.	gene_id "MSTRG.161344"; transcript_id "ENST00000480730"; exon_number "2"; gene_name "TAPBP"; ref_gene_id "ENSG00000231925";
chr6	StringTie	exon	33313694	33313864	1000	-	.	gene_id "MSTRG.161344"; transcript_id "ENST00000480730"; exon_number "3"; gene_name "TAPBP"; ref_gene_id "ENSG00000231925";
chr6	StringTie	exon	33314005	33314049	1000	-	.	gene_id "MSTRG.161344"; transcript_id "ENST00000480730"; exon_number "4"; gene_name "TAPBP"; ref_gene_id "ENSG00000231925";
chr6	StringTie	transcript	33288056	33289012	1000	-	.	gene_id "MSTRG.161344"; transcript_id "ENST00000481025"; gene_name "WDR46"; ref_gene_id "ENSG00000227057";
chr6	StringTie	exon	33288056	33288235	1000	-	.	gene_id "MSTRG.161344"; transcript_id "ENST00000481025"; exon_number "1"; gene_name "WDR46"; ref_gene_id "ENSG00000227057";
chr6	StringTie	exon	33288358	33288470	1000	-	.	gene_id "MSTRG.161344"; transcript_id "ENST00000481025"; exon_number "2"; gene_name "WDR46"; ref_gene_id "ENSG00000227057";
chr6	StringTie	exon	33288614	33288694	1000	-	.	gene_id "MSTRG.161344"; transcript_id "ENST00000481025"; exon_number "3"; gene_name "WDR46"; ref_gene_id "ENSG00000227057";
chr6	StringTie	exon	33288804	33289012	1000	-	.	gene_id "MSTRG.161344"; transcript_id "ENST00000481025"; exon_number "4"; gene_name "WDR46"; ref_gene_id "ENSG00000227057";
chr6	StringTie	transcript	33250272	33271876	1000	-	.	gene_id "MSTRG.161344"; transcript_id "ENST00000482399"; gene_name "VPS52"; ref_gene_id "ENSG00000223501";
chr6	StringTie	exon	33250272	33250987	1000	-	.	gene_id "MSTRG.161344"; transcript_id "ENST00000482399"; exon_number "1"; gene_name "VPS52"; ref_gene_id "ENSG00000223501";
chr6	StringTie	exon	33251518	33251636	1000	-	.	gene_id "MSTRG.161344"; transcript_id "ENST00000482399"; exon_number "2"; gene_name "VPS52"; ref_gene_id "ENSG00000223501";
chr6	StringTie	exon	33251860	33251971	1000	-	.	gene_id "MSTRG.161344"; transcript_id "ENST00000482399"; exon_number "3"; gene_name "VPS52"; ref_gene_id "ENSG00000223501";
chr6	StringTie	exon	33263484	33263549	1000	-	.	gene_id "MSTRG.161344"; transcript_id "ENST00000482399"; exon_number "4"; gene_name "VPS52"; ref_gene_id "ENSG00000223501";
chr6	StringTie	exon	33263772	33263879	1000	-	.	gene_id "MSTRG.161344"; transcript_id "ENST00000482399"; exon_number "5"; gene_name "VPS52"; ref_gene_id "ENSG00000223501";
chr6	StringTie	exon	33264008	33264103	1000	-	.	gene_id "MSTRG.161344"; transcript_id "ENST00000482399"; exon_number "6"; gene_name "VPS52"; ref_gene_id "ENSG00000223501";
chr6	StringTie	exon	33264374	33264497	1000	-	.	gene_id "MSTRG.161344"; transcript_id "ENST00000482399"; exon_number "7"; gene_name "VPS52"; ref_gene_id "ENSG00000223501";
chr6	StringTie	exon	33264782	33264900	1000	-	.	gene_id "MSTRG.161344"; transcript_id "ENST00000482399"; exon_number "8"; gene_name "VPS52"; ref_gene_id "ENSG00000223501";
chr6	StringTie	exon	33266557	33266712	1000	-	.	gene_id "MSTRG.161344"; transcript_id "ENST00000482399"; exon_number "9"; gene_name "VPS52"; ref_gene_id "ENSG00000223501";
chr6	StringTie	exon	33267188	33267321	1000	-	.	gene_id "MSTRG.161344"; transcript_id "ENST00000482399"; exon_number "10"; gene_name "VPS52"; ref_gene_id "ENSG00000223501";
chr6	StringTie	exon	33267682	33267739	1000	-	.	gene_id "MSTRG.161344"; transcript_id "ENST00000482399"; exon_number "11"; gene_name "VPS52"; ref_gene_id "ENSG00000223501";
chr6	StringTie	exon	33267865	33267997	1000	-	.	gene_id "MSTRG.161344"; transcript_id "ENST00000482399"; exon_number "12"; gene_name "VPS52"; ref_gene_id "ENSG00000223501";
chr6	StringTie	exon	33268108	33268208	1000	-	.	gene_id "MSTRG.161344"; transcript_id "ENST00000482399"; exon_number "13"; gene_name "VPS52"; ref_gene_id "ENSG00000223501";
chr6	StringTie	exon	33268499	33268649	1000	-	.	gene_id "MSTRG.161344"; transcript_id "ENST00000482399"; exon_number "14"; gene_name "VPS52"; ref_gene_id "ENSG00000223501";
chr6	StringTie	exon	33269014	33269189	1000	-	.	gene_id "MSTRG.161344"; transcript_id "ENST00000482399"; exon_number "15"; gene_name "VPS52"; ref_gene_id "ENSG00000223501";
chr6	StringTie	exon	33269490	33269557	1000	-	.	gene_id "MSTRG.161344"; transcript_id "ENST00000482399"; exon_number "16"; gene_name "VPS52"; ref_gene_id "ENSG00000223501";
chr6	StringTie	exon	33269744	33269819	1000	-	.	gene_id "MSTRG.161344"; transcript_id "ENST00000482399"; exon_number "17"; gene_name "VPS52"; ref_gene_id "ENSG00000223501";
chr6	StringTie	exon	33270199	33270283	1000	-	.	gene_id "MSTRG.161344"; transcript_id "ENST00000482399"; exon_number "18"; gene_name "VPS52"; ref_gene_id "ENSG00000223501";
chr6	StringTie	exon	33271137	33271876	1000	-	.	gene_id "MSTRG.161344"; transcript_id "ENST00000482399"; exon_number "19"; gene_name "VPS52"; ref_gene_id "ENSG00000223501";
chr6	StringTie	transcript	33291654	33298521	1000	-	.	gene_id "MSTRG.161344"; transcript_id "ENST00000483151"; gene_name "RGL2"; ref_gene_id "ENSG00000237441";
chr6	StringTie	exon	33291654	33292313	1000	-	.	gene_id "MSTRG.161344"; transcript_id "ENST00000483151"; exon_number "1"; gene_name "RGL2"; ref_gene_id "ENSG00000237441";
chr6	StringTie	exon	33292430	33292544	1000	-	.	gene_id "MSTRG.161344"; transcript_id "ENST00000483151"; exon_number "2"; gene_name "RGL2"; ref_gene_id "ENSG00000237441";
chr6	StringTie	exon	33293016	33293306	1000	-	.	gene_id "MSTRG.161344"; transcript_id "ENST00000483151"; exon_number "3"; gene_name "RGL2"; ref_gene_id "ENSG00000237441";
chr6	StringTie	exon	33293413	33293699	1000	-	.	gene_id "MSTRG.161344"; transcript_id "ENST00000483151"; exon_number "4"; gene_name "RGL2"; ref_gene_id "ENSG00000237441";
chr6	StringTie	exon	33293795	33293916	1000	-	.	gene_id "MSTRG.161344"; transcript_id "ENST00000483151"; exon_number "5"; gene_name "RGL2"; ref_gene_id "ENSG00000237441";
chr6	StringTie	exon	33294034	33294066	1000	-	.	gene_id "MSTRG.161344"; transcript_id "ENST00000483151"; exon_number "6"; gene_name "RGL2"; ref_gene_id "ENSG00000237441";
chr6	StringTie	exon	33294688	33294762	1000	-	.	gene_id "MSTRG.161344"; transcript_id "ENST00000483151"; exon_number "7"; gene_name "RGL2"; ref_gene_id "ENSG00000237441";
chr6	StringTie	exon	33294977	33295045	1000	-	.	gene_id "MSTRG.161344"; transcript_id "ENST00000483151"; exon_number "8"; gene_name "RGL2"; ref_gene_id "ENSG00000237441";
chr6	StringTie	exon	33295127	33295211	1000	-	.	gene_id "MSTRG.161344"; transcript_id "ENST00000483151"; exon_number "9"; gene_name "RGL2"; ref_gene_id "ENSG00000237441";
chr6	StringTie	exon	33295319	33295422	1000	-	.	gene_id "MSTRG.161344"; transcript_id "ENST00000483151"; exon_number "10"; gene_name "RGL2"; ref_gene_id "ENSG00000237441";
chr6	StringTie	exon	33295508	33295759	1000	-	.	gene_id "MSTRG.161344"; transcript_id "ENST00000483151"; exon_number "11"; gene_name "RGL2"; ref_gene_id "ENSG00000237441";
chr6	StringTie	exon	33296028	33296325	1000	-	.	gene_id "MSTRG.161344"; transcript_id "ENST00000483151"; exon_number "12"; gene_name "RGL2"; ref_gene_id "ENSG00000237441";
chr6	StringTie	exon	33296414	33296464	1000	-	.	gene_id "MSTRG.161344"; transcript_id "ENST00000483151"; exon_number "13"; gene_name "RGL2"; ref_gene_id "ENSG00000237441";
chr6	StringTie	exon	33296598	33296776	1000	-	.	gene_id "MSTRG.161344"; transcript_id "ENST00000483151"; exon_number "14"; gene_name "RGL2"; ref_gene_id "ENSG00000237441";
chr6	StringTie	exon	33297032	33297115	1000	-	.	gene_id "MSTRG.161344"; transcript_id "ENST00000483151"; exon_number "15"; gene_name "RGL2"; ref_gene_id "ENSG00000237441";
chr6	StringTie	exon	33298455	33298521	1000	-	.	gene_id "MSTRG.161344"; transcript_id "ENST00000483151"; exon_number "16"; gene_name "RGL2"; ref_gene_id "ENSG00000237441";
chr6	StringTie	transcript	33296099	33297692	1000	-	.	gene_id "MSTRG.161344"; transcript_id "ENST00000485077"; gene_name "RGL2"; ref_gene_id "ENSG00000237441";
chr6	StringTie	exon	33296099	33296325	1000	-	.	gene_id "MSTRG.161344"; transcript_id "ENST00000485077"; exon_number "1"; gene_name "RGL2"; ref_gene_id "ENSG00000237441";
chr6	StringTie	exon	33296414	33296464	1000	-	.	gene_id "MSTRG.161344"; transcript_id "ENST00000485077"; exon_number "2"; gene_name "RGL2"; ref_gene_id "ENSG00000237441";
chr6	StringTie	exon	33296598	33296776	1000	-	.	gene_id "MSTRG.161344"; transcript_id "ENST00000485077"; exon_number "3"; gene_name "RGL2"; ref_gene_id "ENSG00000237441";
chr6	StringTie	exon	33297032	33297115	1000	-	.	gene_id "MSTRG.161344"; transcript_id "ENST00000485077"; exon_number "4"; gene_name "RGL2"; ref_gene_id "ENSG00000237441";
chr6	StringTie	exon	33297214	33297692	1000	-	.	gene_id "MSTRG.161344"; transcript_id "ENST00000485077"; exon_number "5"; gene_name "RGL2"; ref_gene_id "ENSG00000237441";
chr6	StringTie	transcript	33287243	33288026	1000	-	.	gene_id "MSTRG.161344"; transcript_id "ENST00000488944"; gene_name "WDR46"; ref_gene_id "ENSG00000227057";
chr6	StringTie	exon	33287243	33287718	1000	-	.	gene_id "MSTRG.161344"; transcript_id "ENST00000488944"; exon_number "1"; gene_name "WDR46"; ref_gene_id "ENSG00000227057";
chr6	StringTie	exon	33287965	33288026	1000	-	.	gene_id "MSTRG.161344"; transcript_id "ENST00000488944"; exon_number "2"; gene_name "WDR46"; ref_gene_id "ENSG00000227057";
chr6	StringTie	transcript	33301760	33314254	1000	-	.	gene_id "MSTRG.161344"; transcript_id "ENST00000489157"; gene_name "TAPBP"; ref_gene_id "ENSG00000231925";
chr6	StringTie	exon	33301760	33301771	1000	-	.	gene_id "MSTRG.161344"; transcript_id "ENST00000489157"; exon_number "1"; gene_name "TAPBP"; ref_gene_id "ENSG00000231925";
chr6	StringTie	exon	33303955	33303989	1000	-	.	gene_id "MSTRG.161344"; transcript_id "ENST00000489157"; exon_number "2"; gene_name "TAPBP"; ref_gene_id "ENSG00000231925";
chr6	StringTie	exon	33304128	33304217	1000	-	.	gene_id "MSTRG.161344"; transcript_id "ENST00000489157"; exon_number "3"; gene_name "TAPBP"; ref_gene_id "ENSG00000231925";
chr6	StringTie	exon	33304297	33304638	1000	-	.	gene_id "MSTRG.161344"; transcript_id "ENST00000489157"; exon_number "4"; gene_name "TAPBP"; ref_gene_id "ENSG00000231925";
chr6	StringTie	exon	33304989	33305387	1000	-	.	gene_id "MSTRG.161344"; transcript_id "ENST00000489157"; exon_number "5"; gene_name "TAPBP"; ref_gene_id "ENSG00000231925";
chr6	StringTie	exon	33313694	33313864	1000	-	.	gene_id "MSTRG.161344"; transcript_id "ENST00000489157"; exon_number "6"; gene_name "TAPBP"; ref_gene_id "ENSG00000231925";
chr6	StringTie	exon	33314005	33314254	1000	-	.	gene_id "MSTRG.161344"; transcript_id "ENST00000489157"; exon_number "7"; gene_name "TAPBP"; ref_gene_id "ENSG00000231925";
chr6	StringTie	transcript	33279571	33287429	1000	-	.	gene_id "MSTRG.161344"; transcript_id "ENST00000489905"; gene_name "WDR46"; ref_gene_id "ENSG00000227057";
chr6	StringTie	exon	33279571	33279610	1000	-	.	gene_id "MSTRG.161344"; transcript_id "ENST00000489905"; exon_number "1"; gene_name "WDR46"; ref_gene_id "ENSG00000227057";
chr6	StringTie	exon	33279764	33279859	1000	-	.	gene_id "MSTRG.161344"; transcript_id "ENST00000489905"; exon_number "2"; gene_name "WDR46"; ref_gene_id "ENSG00000227057";
chr6	StringTie	exon	33280428	33280987	1000	-	.	gene_id "MSTRG.161344"; transcript_id "ENST00000489905"; exon_number "3"; gene_name "WDR46"; ref_gene_id "ENSG00000227057";
chr6	StringTie	exon	33286795	33286894	1000	-	.	gene_id "MSTRG.161344"; transcript_id "ENST00000489905"; exon_number "4"; gene_name "WDR46"; ref_gene_id "ENSG00000227057";
chr6	StringTie	exon	33287091	33287226	1000	-	.	gene_id "MSTRG.161344"; transcript_id "ENST00000489905"; exon_number "5"; gene_name "WDR46"; ref_gene_id "ENSG00000227057";
chr6	StringTie	exon	33287355	33287429	1000	-	.	gene_id "MSTRG.161344"; transcript_id "ENST00000489905"; exon_number "6"; gene_name "WDR46"; ref_gene_id "ENSG00000227057";
chr6	StringTie	transcript	33319664	33320460	1000	-	.	gene_id "MSTRG.161344"; transcript_id "ENST00000490173"; gene_name "DAXX"; ref_gene_id "ENSG00000204209";
chr6	StringTie	exon	33319664	33319854	1000	-	.	gene_id "MSTRG.161344"; transcript_id "ENST00000490173"; exon_number "1"; gene_name "DAXX"; ref_gene_id "ENSG00000204209";
chr6	StringTie	exon	33320011	33320460	1000	-	.	gene_id "MSTRG.161344"; transcript_id "ENST00000490173"; exon_number "2"; gene_name "DAXX"; ref_gene_id "ENSG00000204209";
chr6	StringTie	transcript	33291654	33297103	1000	-	.	gene_id "MSTRG.161344"; transcript_id "ENST00000491168"; gene_name "RGL2"; ref_gene_id "ENSG00000237441";
chr6	StringTie	exon	33291654	33292313	1000	-	.	gene_id "MSTRG.161344"; transcript_id "ENST00000491168"; exon_number "1"; gene_name "RGL2"; ref_gene_id "ENSG00000237441";
chr6	StringTie	exon	33292430	33292544	1000	-	.	gene_id "MSTRG.161344"; transcript_id "ENST00000491168"; exon_number "2"; gene_name "RGL2"; ref_gene_id "ENSG00000237441";
chr6	StringTie	exon	33293016	33293306	1000	-	.	gene_id "MSTRG.161344"; transcript_id "ENST00000491168"; exon_number "3"; gene_name "RGL2"; ref_gene_id "ENSG00000237441";
chr6	StringTie	exon	33293413	33293524	1000	-	.	gene_id "MSTRG.161344"; transcript_id "ENST00000491168"; exon_number "4"; gene_name "RGL2"; ref_gene_id "ENSG00000237441";
chr6	StringTie	exon	33293604	33293699	1000	-	.	gene_id "MSTRG.161344"; transcript_id "ENST00000491168"; exon_number "5"; gene_name "RGL2"; ref_gene_id "ENSG00000237441";
chr6	StringTie	exon	33293795	33293916	1000	-	.	gene_id "MSTRG.161344"; transcript_id "ENST00000491168"; exon_number "6"; gene_name "RGL2"; ref_gene_id "ENSG00000237441";
chr6	StringTie	exon	33294034	33294066	1000	-	.	gene_id "MSTRG.161344"; transcript_id "ENST00000491168"; exon_number "7"; gene_name "RGL2"; ref_gene_id "ENSG00000237441";
chr6	StringTie	exon	33294688	33294762	1000	-	.	gene_id "MSTRG.161344"; transcript_id "ENST00000491168"; exon_number "8"; gene_name "RGL2"; ref_gene_id "ENSG00000237441";
chr6	StringTie	exon	33294977	33295045	1000	-	.	gene_id "MSTRG.161344"; transcript_id "ENST00000491168"; exon_number "9"; gene_name "RGL2"; ref_gene_id "ENSG00000237441";
chr6	StringTie	exon	33295127	33295211	1000	-	.	gene_id "MSTRG.161344"; transcript_id "ENST00000491168"; exon_number "10"; gene_name "RGL2"; ref_gene_id "ENSG00000237441";
chr6	StringTie	exon	33295319	33295422	1000	-	.	gene_id "MSTRG.161344"; transcript_id "ENST00000491168"; exon_number "11"; gene_name "RGL2"; ref_gene_id "ENSG00000237441";
chr6	StringTie	exon	33295508	33295759	1000	-	.	gene_id "MSTRG.161344"; transcript_id "ENST00000491168"; exon_number "12"; gene_name "RGL2"; ref_gene_id "ENSG00000237441";
chr6	StringTie	exon	33296414	33296464	1000	-	.	gene_id "MSTRG.161344"; transcript_id "ENST00000491168"; exon_number "13"; gene_name "RGL2"; ref_gene_id "ENSG00000237441";
chr6	StringTie	exon	33296598	33296776	1000	-	.	gene_id "MSTRG.161344"; transcript_id "ENST00000491168"; exon_number "14"; gene_name "RGL2"; ref_gene_id "ENSG00000237441";
chr6	StringTie	exon	33297032	33297103	1000	-	.	gene_id "MSTRG.161344"; transcript_id "ENST00000491168"; exon_number "15"; gene_name "RGL2"; ref_gene_id "ENSG00000237441";
chr6	StringTie	transcript	33264079	33267265	1000	-	.	gene_id "MSTRG.161344"; transcript_id "ENST00000493379"; gene_name "VPS52"; ref_gene_id "ENSG00000223501";
chr6	StringTie	exon	33264079	33264103	1000	-	.	gene_id "MSTRG.161344"; transcript_id "ENST00000493379"; exon_number "1"; gene_name "VPS52"; ref_gene_id "ENSG00000223501";
chr6	StringTie	exon	33264374	33264900	1000	-	.	gene_id "MSTRG.161344"; transcript_id "ENST00000493379"; exon_number "2"; gene_name "VPS52"; ref_gene_id "ENSG00000223501";
chr6	StringTie	exon	33266557	33266712	1000	-	.	gene_id "MSTRG.161344"; transcript_id "ENST00000493379"; exon_number "3"; gene_name "VPS52"; ref_gene_id "ENSG00000223501";
chr6	StringTie	exon	33267188	33267265	1000	-	.	gene_id "MSTRG.161344"; transcript_id "ENST00000493379"; exon_number "4"; gene_name "VPS52"; ref_gene_id "ENSG00000223501";
chr6	StringTie	transcript	33250811	33264303	1000	-	.	gene_id "MSTRG.161344"; transcript_id "ENST00000493674"; gene_name "VPS52"; ref_gene_id "ENSG00000223501";
chr6	StringTie	exon	33250811	33250987	1000	-	.	gene_id "MSTRG.161344"; transcript_id "ENST00000493674"; exon_number "1"; gene_name "VPS52"; ref_gene_id "ENSG00000223501";
chr6	StringTie	exon	33251518	33251636	1000	-	.	gene_id "MSTRG.161344"; transcript_id "ENST00000493674"; exon_number "2"; gene_name "VPS52"; ref_gene_id "ENSG00000223501";
chr6	StringTie	exon	33251860	33251971	1000	-	.	gene_id "MSTRG.161344"; transcript_id "ENST00000493674"; exon_number "3"; gene_name "VPS52"; ref_gene_id "ENSG00000223501";
chr6	StringTie	exon	33263484	33263549	1000	-	.	gene_id "MSTRG.161344"; transcript_id "ENST00000493674"; exon_number "4"; gene_name "VPS52"; ref_gene_id "ENSG00000223501";
chr6	StringTie	exon	33263772	33263879	1000	-	.	gene_id "MSTRG.161344"; transcript_id "ENST00000493674"; exon_number "5"; gene_name "VPS52"; ref_gene_id "ENSG00000223501";
chr6	StringTie	exon	33264008	33264303	1000	-	.	gene_id "MSTRG.161344"; transcript_id "ENST00000493674"; exon_number "6"; gene_name "VPS52"; ref_gene_id "ENSG00000223501";
chr6	StringTie	transcript	33323628	33329269	1000	-	.	gene_id "MSTRG.161344"; transcript_id "ENST00000494082"; gene_name "DAXX"; ref_gene_id "ENSG00000204209";
chr6	StringTie	exon	33323628	33323864	1000	-	.	gene_id "MSTRG.161344"; transcript_id "ENST00000494082"; exon_number "1"; gene_name "DAXX"; ref_gene_id "ENSG00000204209";
chr6	StringTie	exon	33323971	33324030	1000	-	.	gene_id "MSTRG.161344"; transcript_id "ENST00000494082"; exon_number "2"; gene_name "DAXX"; ref_gene_id "ENSG00000204209";
chr6	StringTie	exon	33328987	33329269	1000	-	.	gene_id "MSTRG.161344"; transcript_id "ENST00000494082"; exon_number "3"; gene_name "DAXX"; ref_gene_id "ENSG00000204209";
chr6	StringTie	transcript	33295806	33297993	1000	-	.	gene_id "MSTRG.161344"; transcript_id "ENST00000494550"; gene_name "RGL2"; ref_gene_id "ENSG00000237441";
chr6	StringTie	exon	33295806	33296325	1000	-	.	gene_id "MSTRG.161344"; transcript_id "ENST00000494550"; exon_number "1"; gene_name "RGL2"; ref_gene_id "ENSG00000237441";
chr6	StringTie	exon	33296414	33296464	1000	-	.	gene_id "MSTRG.161344"; transcript_id "ENST00000494550"; exon_number "2"; gene_name "RGL2"; ref_gene_id "ENSG00000237441";
chr6	StringTie	exon	33296598	33296776	1000	-	.	gene_id "MSTRG.161344"; transcript_id "ENST00000494550"; exon_number "3"; gene_name "RGL2"; ref_gene_id "ENSG00000237441";
chr6	StringTie	exon	33297032	33297115	1000	-	.	gene_id "MSTRG.161344"; transcript_id "ENST00000494550"; exon_number "4"; gene_name "RGL2"; ref_gene_id "ENSG00000237441";
chr6	StringTie	exon	33297214	33297343	1000	-	.	gene_id "MSTRG.161344"; transcript_id "ENST00000494550"; exon_number "5"; gene_name "RGL2"; ref_gene_id "ENSG00000237441";
chr6	StringTie	exon	33297931	33297993	1000	-	.	gene_id "MSTRG.161344"; transcript_id "ENST00000494550"; exon_number "6"; gene_name "RGL2"; ref_gene_id "ENSG00000237441";
chr6	StringTie	transcript	33267466	33268153	1000	-	.	gene_id "MSTRG.161344"; transcript_id "ENST00000495755"; gene_name "VPS52"; ref_gene_id "ENSG00000223501";
chr6	StringTie	exon	33267466	33267739	1000	-	.	gene_id "MSTRG.161344"; transcript_id "ENST00000495755"; exon_number "1"; gene_name "VPS52"; ref_gene_id "ENSG00000223501";
chr6	StringTie	exon	33267865	33267997	1000	-	.	gene_id "MSTRG.161344"; transcript_id "ENST00000495755"; exon_number "2"; gene_name "VPS52"; ref_gene_id "ENSG00000223501";
chr6	StringTie	exon	33268108	33268153	1000	-	.	gene_id "MSTRG.161344"; transcript_id "ENST00000495755"; exon_number "3"; gene_name "VPS52"; ref_gene_id "ENSG00000223501";
chr6	StringTie	transcript	33250606	33263613	1000	-	.	gene_id "MSTRG.161344"; transcript_id "ENST00000495981"; gene_name "VPS52"; ref_gene_id "ENSG00000223501";
chr6	StringTie	exon	33250606	33250987	1000	-	.	gene_id "MSTRG.161344"; transcript_id "ENST00000495981"; exon_number "1"; gene_name "VPS52"; ref_gene_id "ENSG00000223501";
chr6	StringTie	exon	33251518	33251636	1000	-	.	gene_id "MSTRG.161344"; transcript_id "ENST00000495981"; exon_number "2"; gene_name "VPS52"; ref_gene_id "ENSG00000223501";
chr6	StringTie	exon	33251860	33251971	1000	-	.	gene_id "MSTRG.161344"; transcript_id "ENST00000495981"; exon_number "3"; gene_name "VPS52"; ref_gene_id "ENSG00000223501";
chr6	StringTie	exon	33263484	33263613	1000	-	.	gene_id "MSTRG.161344"; transcript_id "ENST00000495981"; exon_number "4"; gene_name "VPS52"; ref_gene_id "ENSG00000223501";
chr6	StringTie	transcript	33291654	33299324	1000	-	.	gene_id "MSTRG.161344"; transcript_id "ENST00000497454"; gene_name "RGL2"; ref_gene_id "ENSG00000237441";
chr6	StringTie	exon	33291654	33292313	1000	-	.	gene_id "MSTRG.161344"; transcript_id "ENST00000497454"; exon_number "1"; gene_name "RGL2"; ref_gene_id "ENSG00000237441";
chr6	StringTie	exon	33292430	33292544	1000	-	.	gene_id "MSTRG.161344"; transcript_id "ENST00000497454"; exon_number "2"; gene_name "RGL2"; ref_gene_id "ENSG00000237441";
chr6	StringTie	exon	33293016	33293306	1000	-	.	gene_id "MSTRG.161344"; transcript_id "ENST00000497454"; exon_number "3"; gene_name "RGL2"; ref_gene_id "ENSG00000237441";
chr6	StringTie	exon	33293413	33293524	1000	-	.	gene_id "MSTRG.161344"; transcript_id "ENST00000497454"; exon_number "4"; gene_name "RGL2"; ref_gene_id "ENSG00000237441";
chr6	StringTie	exon	33293604	33293699	1000	-	.	gene_id "MSTRG.161344"; transcript_id "ENST00000497454"; exon_number "5"; gene_name "RGL2"; ref_gene_id "ENSG00000237441";
chr6	StringTie	exon	33293795	33293916	1000	-	.	gene_id "MSTRG.161344"; transcript_id "ENST00000497454"; exon_number "6"; gene_name "RGL2"; ref_gene_id "ENSG00000237441";
chr6	StringTie	exon	33294034	33294066	1000	-	.	gene_id "MSTRG.161344"; transcript_id "ENST00000497454"; exon_number "7"; gene_name "RGL2"; ref_gene_id "ENSG00000237441";
chr6	StringTie	exon	33294688	33294762	1000	-	.	gene_id "MSTRG.161344"; transcript_id "ENST00000497454"; exon_number "8"; gene_name "RGL2"; ref_gene_id "ENSG00000237441";
chr6	StringTie	exon	33294977	33295045	1000	-	.	gene_id "MSTRG.161344"; transcript_id "ENST00000497454"; exon_number "9"; gene_name "RGL2"; ref_gene_id "ENSG00000237441";
chr6	StringTie	exon	33295127	33295211	1000	-	.	gene_id "MSTRG.161344"; transcript_id "ENST00000497454"; exon_number "10"; gene_name "RGL2"; ref_gene_id "ENSG00000237441";
chr6	StringTie	exon	33295319	33295422	1000	-	.	gene_id "MSTRG.161344"; transcript_id "ENST00000497454"; exon_number "11"; gene_name "RGL2"; ref_gene_id "ENSG00000237441";
chr6	StringTie	exon	33295508	33295759	1000	-	.	gene_id "MSTRG.161344"; transcript_id "ENST00000497454"; exon_number "12"; gene_name "RGL2"; ref_gene_id "ENSG00000237441";
chr6	StringTie	exon	33296028	33296325	1000	-	.	gene_id "MSTRG.161344"; transcript_id "ENST00000497454"; exon_number "13"; gene_name "RGL2"; ref_gene_id "ENSG00000237441";
chr6	StringTie	exon	33296414	33296464	1000	-	.	gene_id "MSTRG.161344"; transcript_id "ENST00000497454"; exon_number "14"; gene_name "RGL2"; ref_gene_id "ENSG00000237441";
chr6	StringTie	exon	33296598	33296776	1000	-	.	gene_id "MSTRG.161344"; transcript_id "ENST00000497454"; exon_number "15"; gene_name "RGL2"; ref_gene_id "ENSG00000237441";
chr6	StringTie	exon	33297032	33297115	1000	-	.	gene_id "MSTRG.161344"; transcript_id "ENST00000497454"; exon_number "16"; gene_name "RGL2"; ref_gene_id "ENSG00000237441";
chr6	StringTie	exon	33298455	33298651	1000	-	.	gene_id "MSTRG.161344"; transcript_id "ENST00000497454"; exon_number "17"; gene_name "RGL2"; ref_gene_id "ENSG00000237441";
chr6	StringTie	exon	33298870	33299324	1000	-	.	gene_id "MSTRG.161344"; transcript_id "ENST00000497454"; exon_number "18"; gene_name "RGL2"; ref_gene_id "ENSG00000237441";
chr6	StringTie	transcript	33321611	33322957	1000	-	.	gene_id "MSTRG.161344"; transcript_id "ENST00000498030"; gene_name "DAXX"; ref_gene_id "ENSG00000204209";
chr6	StringTie	exon	33321611	33321977	1000	-	.	gene_id "MSTRG.161344"; transcript_id "ENST00000498030"; exon_number "1"; gene_name "DAXX"; ref_gene_id "ENSG00000204209";
chr6	StringTie	exon	33322862	33322957	1000	-	.	gene_id "MSTRG.161344"; transcript_id "ENST00000498030"; exon_number "2"; gene_name "DAXX"; ref_gene_id "ENSG00000204209";
chr6	StringTie	transcript	33246075	33246856	1000	-	.	gene_id "MSTRG.161344"; transcript_id "ENST00000606432"; gene_name "XXbac-BPG157A10.21"; ref_gene_id "ENSG00000272217";
chr6	StringTie	exon	33246075	33246550	1000	-	.	gene_id "MSTRG.161344"; transcript_id "ENST00000606432"; exon_number "1"; gene_name "XXbac-BPG157A10.21"; ref_gene_id "ENSG00000272217";
chr6	StringTie	exon	33246739	33246856	1000	-	.	gene_id "MSTRG.161344"; transcript_id "ENST00000606432"; exon_number "2"; gene_name "XXbac-BPG157A10.21"; ref_gene_id "ENSG00000272217";
chr6	StringTie	transcript	33318559	33323016	1000	-	.	gene_id "MSTRG.161344"; transcript_id "ENST00000620164"; gene_name "DAXX"; ref_gene_id "ENSG00000204209";
chr6	StringTie	exon	33318559	33318802	1000	-	.	gene_id "MSTRG.161344"; transcript_id "ENST00000620164"; exon_number "1"; gene_name "DAXX"; ref_gene_id "ENSG00000204209";
chr6	StringTie	exon	33318997	33319049	1000	-	.	gene_id "MSTRG.161344"; transcript_id "ENST00000620164"; exon_number "2"; gene_name "DAXX"; ref_gene_id "ENSG00000204209";
chr6	StringTie	exon	33319202	33319219	1000	-	.	gene_id "MSTRG.161344"; transcript_id "ENST00000620164"; exon_number "3"; gene_name "DAXX"; ref_gene_id "ENSG00000204209";
chr6	StringTie	exon	33319380	33319854	1000	-	.	gene_id "MSTRG.161344"; transcript_id "ENST00000620164"; exon_number "4"; gene_name "DAXX"; ref_gene_id "ENSG00000204209";
chr6	StringTie	exon	33320011	33320224	1000	-	.	gene_id "MSTRG.161344"; transcript_id "ENST00000620164"; exon_number "5"; gene_name "DAXX"; ref_gene_id "ENSG00000204209";
chr6	StringTie	exon	33320380	33320591	1000	-	.	gene_id "MSTRG.161344"; transcript_id "ENST00000620164"; exon_number "6"; gene_name "DAXX"; ref_gene_id "ENSG00000204209";
chr6	StringTie	exon	33320736	33321567	1000	-	.	gene_id "MSTRG.161344"; transcript_id "ENST00000620164"; exon_number "7"; gene_name "DAXX"; ref_gene_id "ENSG00000204209";
chr6	StringTie	exon	33321719	33321977	1000	-	.	gene_id "MSTRG.161344"; transcript_id "ENST00000620164"; exon_number "8"; gene_name "DAXX"; ref_gene_id "ENSG00000204209";
chr6	StringTie	exon	33322862	33323016	1000	-	.	gene_id "MSTRG.161344"; transcript_id "ENST00000620164"; exon_number "9"; gene_name "DAXX"; ref_gene_id "ENSG00000204209";
chr6	StringTie	transcript	33287227	33287289	1000	-	.	gene_id "MSTRG.161344"; transcript_id "ENST00000622788"; gene_name "WDR46"; ref_gene_id "ENSG00000227057";
chr6	StringTie	exon	33287227	33287289	1000	-	.	gene_id "MSTRG.161344"; transcript_id "ENST00000622788"; exon_number "1"; gene_name "WDR46"; ref_gene_id "ENSG00000227057";
chr6	StringTie	transcript	33246067	33277339	1000	-	.	gene_id "MSTRG.161344"; transcript_id "MSTRG.161344.1";
chr6	StringTie	exon	33246067	33246550	1000	-	.	gene_id "MSTRG.161344"; transcript_id "MSTRG.161344.1"; exon_number "1";
chr6	StringTie	exon	33246739	33248542	1000	-	.	gene_id "MSTRG.161344"; transcript_id "MSTRG.161344.1"; exon_number "2";
chr6	StringTie	exon	33248643	33248764	1000	-	.	gene_id "MSTRG.161344"; transcript_id "MSTRG.161344.1"; exon_number "3";
chr6	StringTie	exon	33248968	33249708	1000	-	.	gene_id "MSTRG.161344"; transcript_id "MSTRG.161344.1"; exon_number "4";
chr6	StringTie	exon	33250172	33250987	1000	-	.	gene_id "MSTRG.161344"; transcript_id "MSTRG.161344.1"; exon_number "5";
chr6	StringTie	exon	33251518	33251636	1000	-	.	gene_id "MSTRG.161344"; transcript_id "MSTRG.161344.1"; exon_number "6";
chr6	StringTie	exon	33251860	33251971	1000	-	.	gene_id "MSTRG.161344"; transcript_id "MSTRG.161344.1"; exon_number "7";
chr6	StringTie	exon	33263484	33263549	1000	-	.	gene_id "MSTRG.161344"; transcript_id "MSTRG.161344.1"; exon_number "8";
chr6	StringTie	exon	33263772	33263879	1000	-	.	gene_id "MSTRG.161344"; transcript_id "MSTRG.161344.1"; exon_number "9";
chr6	StringTie	exon	33264008	33264103	1000	-	.	gene_id "MSTRG.161344"; transcript_id "MSTRG.161344.1"; exon_number "10";
chr6	StringTie	exon	33264374	33264497	1000	-	.	gene_id "MSTRG.161344"; transcript_id "MSTRG.161344.1"; exon_number "11";
chr6	StringTie	exon	33264782	33264900	1000	-	.	gene_id "MSTRG.161344"; transcript_id "MSTRG.161344.1"; exon_number "12";
chr6	StringTie	exon	33266557	33266712	1000	-	.	gene_id "MSTRG.161344"; transcript_id "MSTRG.161344.1"; exon_number "13";
chr6	StringTie	exon	33267188	33267321	1000	-	.	gene_id "MSTRG.161344"; transcript_id "MSTRG.161344.1"; exon_number "14";
chr6	StringTie	exon	33267682	33267739	1000	-	.	gene_id "MSTRG.161344"; transcript_id "MSTRG.161344.1"; exon_number "15";
chr6	StringTie	exon	33267865	33267997	1000	-	.	gene_id "MSTRG.161344"; transcript_id "MSTRG.161344.1"; exon_number "16";
chr6	StringTie	exon	33268108	33268208	1000	-	.	gene_id "MSTRG.161344"; transcript_id "MSTRG.161344.1"; exon_number "17";
chr6	StringTie	exon	33268499	33268649	1000	-	.	gene_id "MSTRG.161344"; transcript_id "MSTRG.161344.1"; exon_number "18";
chr6	StringTie	exon	33269014	33269189	1000	-	.	gene_id "MSTRG.161344"; transcript_id "MSTRG.161344.1"; exon_number "19";
chr6	StringTie	exon	33269490	33269557	1000	-	.	gene_id "MSTRG.161344"; transcript_id "MSTRG.161344.1"; exon_number "20";
chr6	StringTie	exon	33269744	33269819	1000	-	.	gene_id "MSTRG.161344"; transcript_id "MSTRG.161344.1"; exon_number "21";
chr6	StringTie	exon	33269999	33270051	1000	-	.	gene_id "MSTRG.161344"; transcript_id "MSTRG.161344.1"; exon_number "22";
chr6	StringTie	exon	33270199	33270283	1000	-	.	gene_id "MSTRG.161344"; transcript_id "MSTRG.161344.1"; exon_number "23";
chr6	StringTie	exon	33271586	33272045	1000	-	.	gene_id "MSTRG.161344"; transcript_id "MSTRG.161344.1"; exon_number "24";
chr6	StringTie	exon	33273434	33274750	1000	-	.	gene_id "MSTRG.161344"; transcript_id "MSTRG.161344.1"; exon_number "25";
chr6	StringTie	exon	33277315	33277339	1000	-	.	gene_id "MSTRG.161344"; transcript_id "MSTRG.161344.1"; exon_number "26";
chr6	StringTie	transcript	33249887	33289505	1000	-	.	gene_id "MSTRG.161344"; transcript_id "MSTRG.161344.10";
chr6	StringTie	exon	33249887	33250987	1000	-	.	gene_id "MSTRG.161344"; transcript_id "MSTRG.161344.10"; exon_number "1";
chr6	StringTie	exon	33251518	33251636	1000	-	.	gene_id "MSTRG.161344"; transcript_id "MSTRG.161344.10"; exon_number "2";
chr6	StringTie	exon	33251860	33251971	1000	-	.	gene_id "MSTRG.161344"; transcript_id "MSTRG.161344.10"; exon_number "3";
chr6	StringTie	exon	33263484	33263549	1000	-	.	gene_id "MSTRG.161344"; transcript_id "MSTRG.161344.10"; exon_number "4";
chr6	StringTie	exon	33263772	33263879	1000	-	.	gene_id "MSTRG.161344"; transcript_id "MSTRG.161344.10"; exon_number "5";
chr6	StringTie	exon	33264008	33264103	1000	-	.	gene_id "MSTRG.161344"; transcript_id "MSTRG.161344.10"; exon_number "6";
chr6	StringTie	exon	33264374	33264497	1000	-	.	gene_id "MSTRG.161344"; transcript_id "MSTRG.161344.10"; exon_number "7";
chr6	StringTie	exon	33264782	33264900	1000	-	.	gene_id "MSTRG.161344"; transcript_id "MSTRG.161344.10"; exon_number "8";
chr6	StringTie	exon	33266557	33266712	1000	-	.	gene_id "MSTRG.161344"; transcript_id "MSTRG.161344.10"; exon_number "9";
chr6	StringTie	exon	33267188	33267321	1000	-	.	gene_id "MSTRG.161344"; transcript_id "MSTRG.161344.10"; exon_number "10";
chr6	StringTie	exon	33267682	33267739	1000	-	.	gene_id "MSTRG.161344"; transcript_id "MSTRG.161344.10"; exon_number "11";
chr6	StringTie	exon	33267865	33267997	1000	-	.	gene_id "MSTRG.161344"; transcript_id "MSTRG.161344.10"; exon_number "12";
chr6	StringTie	exon	33268108	33268208	1000	-	.	gene_id "MSTRG.161344"; transcript_id "MSTRG.161344.10"; exon_number "13";
chr6	StringTie	exon	33268499	33268649	1000	-	.	gene_id "MSTRG.161344"; transcript_id "MSTRG.161344.10"; exon_number "14";
chr6	StringTie	exon	33269014	33269189	1000	-	.	gene_id "MSTRG.161344"; transcript_id "MSTRG.161344.10"; exon_number "15";
chr6	StringTie	exon	33269490	33269557	1000	-	.	gene_id "MSTRG.161344"; transcript_id "MSTRG.161344.10"; exon_number "16";
chr6	StringTie	exon	33269744	33269819	1000	-	.	gene_id "MSTRG.161344"; transcript_id "MSTRG.161344.10"; exon_number "17";
chr6	StringTie	exon	33269999	33270051	1000	-	.	gene_id "MSTRG.161344"; transcript_id "MSTRG.161344.10"; exon_number "18";
chr6	StringTie	exon	33270199	33270283	1000	-	.	gene_id "MSTRG.161344"; transcript_id "MSTRG.161344.10"; exon_number "19";
chr6	StringTie	exon	33271586	33272045	1000	-	.	gene_id "MSTRG.161344"; transcript_id "MSTRG.161344.10"; exon_number "20";
chr6	StringTie	exon	33277315	33277532	1000	-	.	gene_id "MSTRG.161344"; transcript_id "MSTRG.161344.10"; exon_number "21";
chr6	StringTie	exon	33277554	33277866	1000	-	.	gene_id "MSTRG.161344"; transcript_id "MSTRG.161344.10"; exon_number "22";
chr6	StringTie	exon	33278873	33279374	1000	-	.	gene_id "MSTRG.161344"; transcript_id "MSTRG.161344.10"; exon_number "23";
chr6	StringTie	exon	33279497	33279610	1000	-	.	gene_id "MSTRG.161344"; transcript_id "MSTRG.161344.10"; exon_number "24";
chr6	StringTie	exon	33279764	33279859	1000	-	.	gene_id "MSTRG.161344"; transcript_id "MSTRG.161344.10"; exon_number "25";
chr6	StringTie	exon	33280428	33280522	1000	-	.	gene_id "MSTRG.161344"; transcript_id "MSTRG.161344.10"; exon_number "26";
chr6	StringTie	exon	33280674	33280987	1000	-	.	gene_id "MSTRG.161344"; transcript_id "MSTRG.161344.10"; exon_number "27";
chr6	StringTie	exon	33286795	33286894	1000	-	.	gene_id "MSTRG.161344"; transcript_id "MSTRG.161344.10"; exon_number "28";
chr6	StringTie	exon	33287091	33287226	1000	-	.	gene_id "MSTRG.161344"; transcript_id "MSTRG.161344.10"; exon_number "29";
chr6	StringTie	exon	33287355	33287505	1000	-	.	gene_id "MSTRG.161344"; transcript_id "MSTRG.161344.10"; exon_number "30";
chr6	StringTie	exon	33287614	33287718	1000	-	.	gene_id "MSTRG.161344"; transcript_id "MSTRG.161344.10"; exon_number "31";
chr6	StringTie	exon	33287965	33288026	1000	-	.	gene_id "MSTRG.161344"; transcript_id "MSTRG.161344.10"; exon_number "32";
chr6	StringTie	exon	33288148	33288235	1000	-	.	gene_id "MSTRG.161344"; transcript_id "MSTRG.161344.10"; exon_number "33";
chr6	StringTie	exon	33288358	33288470	1000	-	.	gene_id "MSTRG.161344"; transcript_id "MSTRG.161344.10"; exon_number "34";
chr6	StringTie	exon	33288614	33289013	1000	-	.	gene_id "MSTRG.161344"; transcript_id "MSTRG.161344.10"; exon_number "35";
chr6	StringTie	exon	33289102	33289505	1000	-	.	gene_id "MSTRG.161344"; transcript_id "MSTRG.161344.10"; exon_number "36";
chr6	StringTie	transcript	33279028	33289012	1000	-	.	gene_id "MSTRG.161344"; transcript_id "MSTRG.161344.100";
chr6	StringTie	exon	33279028	33279374	1000	-	.	gene_id "MSTRG.161344"; transcript_id "MSTRG.161344.100"; exon_number "1";
chr6	StringTie	exon	33279497	33279610	1000	-	.	gene_id "MSTRG.161344"; transcript_id "MSTRG.161344.100"; exon_number "2";
chr6	StringTie	exon	33279764	33279859	1000	-	.	gene_id "MSTRG.161344"; transcript_id "MSTRG.161344.100"; exon_number "3";
chr6	StringTie	exon	33280428	33280522	1000	-	.	gene_id "MSTRG.161344"; transcript_id "MSTRG.161344.100"; exon_number "4";
chr6	StringTie	exon	33280674	33280987	1000	-	.	gene_id "MSTRG.161344"; transcript_id "MSTRG.161344.100"; exon_number "5";
chr6	StringTie	exon	33284285	33284390	1000	-	.	gene_id "MSTRG.161344"; transcript_id "MSTRG.161344.100"; exon_number "6";
chr6	StringTie	exon	33286799	33286894	1000	-	.	gene_id "MSTRG.161344"; transcript_id "MSTRG.161344.100"; exon_number "7";
chr6	StringTie	exon	33287091	33287226	1000	-	.	gene_id "MSTRG.161344"; transcript_id "MSTRG.161344.100"; exon_number "8";
chr6	StringTie	exon	33287355	33287505	1000	-	.	gene_id "MSTRG.161344"; transcript_id "MSTRG.161344.100"; exon_number "9";
chr6	StringTie	exon	33287614	33287718	1000	-	.	gene_id "MSTRG.161344"; transcript_id "MSTRG.161344.100"; exon_number "10";
chr6	StringTie	exon	33287965	33288026	1000	-	.	gene_id "MSTRG.161344"; transcript_id "MSTRG.161344.100"; exon_number "11";
chr6	StringTie	exon	33288148	33288235	1000	-	.	gene_id "MSTRG.161344"; transcript_id "MSTRG.161344.100"; exon_number "12";
chr6	StringTie	exon	33288358	33288470	1000	-	.	gene_id "MSTRG.161344"; transcript_id "MSTRG.161344.100"; exon_number "13";
chr6	StringTie	exon	33288614	33288694	1000	-	.	gene_id "MSTRG.161344"; transcript_id "MSTRG.161344.100"; exon_number "14";
chr6	StringTie	exon	33288804	33289012	1000	-	.	gene_id "MSTRG.161344"; transcript_id "MSTRG.161344.100"; exon_number "15";
chr6	StringTie	transcript	33279028	33289491	1000	-	.	gene_id "MSTRG.161344"; transcript_id "MSTRG.161344.101";
chr6	StringTie	exon	33279028	33279374	1000	-	.	gene_id "MSTRG.161344"; transcript_id "MSTRG.161344.101"; exon_number "1";
chr6	StringTie	exon	33279497	33279610	1000	-	.	gene_id "MSTRG.161344"; transcript_id "MSTRG.161344.101"; exon_number "2";
chr6	StringTie	exon	33279764	33279859	1000	-	.	gene_id "MSTRG.161344"; transcript_id "MSTRG.161344.101"; exon_number "3";
chr6	StringTie	exon	33280428	33280522	1000	-	.	gene_id "MSTRG.161344"; transcript_id "MSTRG.161344.101"; exon_number "4";
chr6	StringTie	exon	33280674	33280987	1000	-	.	gene_id "MSTRG.161344"; transcript_id "MSTRG.161344.101"; exon_number "5";
chr6	StringTie	exon	33286799	33286894	1000	-	.	gene_id "MSTRG.161344"; transcript_id "MSTRG.161344.101"; exon_number "6";
chr6	StringTie	exon	33287091	33287226	1000	-	.	gene_id "MSTRG.161344"; transcript_id "MSTRG.161344.101"; exon_number "7";
chr6	StringTie	exon	33287355	33287505	1000	-	.	gene_id "MSTRG.161344"; transcript_id "MSTRG.161344.101"; exon_number "8";
chr6	StringTie	exon	33287592	33287718	1000	-	.	gene_id "MSTRG.161344"; transcript_id "MSTRG.161344.101"; exon_number "9";
chr6	StringTie	exon	33287965	33288002	1000	-	.	gene_id "MSTRG.161344"; transcript_id "MSTRG.161344.101"; exon_number "10";
chr6	StringTie	exon	33288148	33288235	1000	-	.	gene_id "MSTRG.161344"; transcript_id "MSTRG.161344.101"; exon_number "11";
chr6	StringTie	exon	33288358	33288470	1000	-	.	gene_id "MSTRG.161344"; transcript_id "MSTRG.161344.101"; exon_number "12";
chr6	StringTie	exon	33288614	33289013	1000	-	.	gene_id "MSTRG.161344"; transcript_id "MSTRG.161344.101"; exon_number "13";
chr6	StringTie	exon	33289102	33289491	1000	-	.	gene_id "MSTRG.161344"; transcript_id "MSTRG.161344.101"; exon_number "14";
chr6	StringTie	transcript	33279028	33288235	1000	-	.	gene_id "MSTRG.161344"; transcript_id "MSTRG.161344.102";
chr6	StringTie	exon	33279028	33279374	1000	-	.	gene_id "MSTRG.161344"; transcript_id "MSTRG.161344.102"; exon_number "1";
chr6	StringTie	exon	33279497	33279610	1000	-	.	gene_id "MSTRG.161344"; transcript_id "MSTRG.161344.102"; exon_number "2";
chr6	StringTie	exon	33279764	33279859	1000	-	.	gene_id "MSTRG.161344"; transcript_id "MSTRG.161344.102"; exon_number "3";
chr6	StringTie	exon	33280428	33280522	1000	-	.	gene_id "MSTRG.161344"; transcript_id "MSTRG.161344.102"; exon_number "4";
chr6	StringTie	exon	33280674	33280987	1000	-	.	gene_id "MSTRG.161344"; transcript_id "MSTRG.161344.102"; exon_number "5";
chr6	StringTie	exon	33286795	33286894	1000	-	.	gene_id "MSTRG.161344"; transcript_id "MSTRG.161344.102"; exon_number "6";
```
