## Additional File 7 - TCGA transcript assembly for "Widespread 3’ UTR splicing regulates expression of oncogene transcripts in sequence-dependent and independent manners": all_tissues_agg-agg-agg.gtf (part 638 of 2216)

```
chr6	StringTie	exon	33287091	33287222	1000	-	.	gene_id "MSTRG.161344"; transcript_id "MSTRG.161344.102"; exon_number "7";
chr6	StringTie	exon	33287355	33287505	1000	-	.	gene_id "MSTRG.161344"; transcript_id "MSTRG.161344.102"; exon_number "8";
chr6	StringTie	exon	33287592	33287718	1000	-	.	gene_id "MSTRG.161344"; transcript_id "MSTRG.161344.102"; exon_number "9";
chr6	StringTie	exon	33287965	33288026	1000	-	.	gene_id "MSTRG.161344"; transcript_id "MSTRG.161344.102"; exon_number "10";
chr6	StringTie	exon	33288148	33288235	1000	-	.	gene_id "MSTRG.161344"; transcript_id "MSTRG.161344.102"; exon_number "11";
chr6	StringTie	transcript	33279035	33288887	1000	-	.	gene_id "MSTRG.161344"; transcript_id "MSTRG.161344.103";
chr6	StringTie	exon	33279035	33279374	1000	-	.	gene_id "MSTRG.161344"; transcript_id "MSTRG.161344.103"; exon_number "1";
chr6	StringTie	exon	33279497	33279610	1000	-	.	gene_id "MSTRG.161344"; transcript_id "MSTRG.161344.103"; exon_number "2";
chr6	StringTie	exon	33279764	33279859	1000	-	.	gene_id "MSTRG.161344"; transcript_id "MSTRG.161344.103"; exon_number "3";
chr6	StringTie	exon	33280428	33280522	1000	-	.	gene_id "MSTRG.161344"; transcript_id "MSTRG.161344.103"; exon_number "4";
chr6	StringTie	exon	33280674	33280987	1000	-	.	gene_id "MSTRG.161344"; transcript_id "MSTRG.161344.103"; exon_number "5";
chr6	StringTie	exon	33286795	33286894	1000	-	.	gene_id "MSTRG.161344"; transcript_id "MSTRG.161344.103"; exon_number "6";
chr6	StringTie	exon	33287091	33287226	1000	-	.	gene_id "MSTRG.161344"; transcript_id "MSTRG.161344.103"; exon_number "7";
chr6	StringTie	exon	33287355	33287505	1000	-	.	gene_id "MSTRG.161344"; transcript_id "MSTRG.161344.103"; exon_number "8";
chr6	StringTie	exon	33287592	33287718	1000	-	.	gene_id "MSTRG.161344"; transcript_id "MSTRG.161344.103"; exon_number "9";
chr6	StringTie	exon	33287965	33288002	1000	-	.	gene_id "MSTRG.161344"; transcript_id "MSTRG.161344.103"; exon_number "10";
chr6	StringTie	exon	33288148	33288235	1000	-	.	gene_id "MSTRG.161344"; transcript_id "MSTRG.161344.103"; exon_number "11";
chr6	StringTie	exon	33288358	33288470	1000	-	.	gene_id "MSTRG.161344"; transcript_id "MSTRG.161344.103"; exon_number "12";
chr6	StringTie	exon	33288614	33288694	1000	-	.	gene_id "MSTRG.161344"; transcript_id "MSTRG.161344.103"; exon_number "13";
chr6	StringTie	exon	33288804	33288887	1000	-	.	gene_id "MSTRG.161344"; transcript_id "MSTRG.161344.103"; exon_number "14";
chr6	StringTie	transcript	33279035	33289202	1000	-	.	gene_id "MSTRG.161344"; transcript_id "MSTRG.161344.104";
chr6	StringTie	exon	33279035	33279374	1000	-	.	gene_id "MSTRG.161344"; transcript_id "MSTRG.161344.104"; exon_number "1";
chr6	StringTie	exon	33279497	33279610	1000	-	.	gene_id "MSTRG.161344"; transcript_id "MSTRG.161344.104"; exon_number "2";
chr6	StringTie	exon	33279764	33279859	1000	-	.	gene_id "MSTRG.161344"; transcript_id "MSTRG.161344.104"; exon_number "3";
chr6	StringTie	exon	33280428	33280522	1000	-	.	gene_id "MSTRG.161344"; transcript_id "MSTRG.161344.104"; exon_number "4";
chr6	StringTie	exon	33280674	33280987	1000	-	.	gene_id "MSTRG.161344"; transcript_id "MSTRG.161344.104"; exon_number "5";
chr6	StringTie	exon	33284285	33284390	1000	-	.	gene_id "MSTRG.161344"; transcript_id "MSTRG.161344.104"; exon_number "6";
chr6	StringTie	exon	33286795	33286894	1000	-	.	gene_id "MSTRG.161344"; transcript_id "MSTRG.161344.104"; exon_number "7";
chr6	StringTie	exon	33287091	33287226	1000	-	.	gene_id "MSTRG.161344"; transcript_id "MSTRG.161344.104"; exon_number "8";
chr6	StringTie	exon	33287355	33287505	1000	-	.	gene_id "MSTRG.161344"; transcript_id "MSTRG.161344.104"; exon_number "9";
chr6	StringTie	exon	33287614	33287718	1000	-	.	gene_id "MSTRG.161344"; transcript_id "MSTRG.161344.104"; exon_number "10";
chr6	StringTie	exon	33287965	33288026	1000	-	.	gene_id "MSTRG.161344"; transcript_id "MSTRG.161344.104"; exon_number "11";
chr6	StringTie	exon	33288148	33288235	1000	-	.	gene_id "MSTRG.161344"; transcript_id "MSTRG.161344.104"; exon_number "12";
chr6	StringTie	exon	33288358	33288470	1000	-	.	gene_id "MSTRG.161344"; transcript_id "MSTRG.161344.104"; exon_number "13";
chr6	StringTie	exon	33288564	33288694	1000	-	.	gene_id "MSTRG.161344"; transcript_id "MSTRG.161344.104"; exon_number "14";
chr6	StringTie	exon	33288804	33289013	1000	-	.	gene_id "MSTRG.161344"; transcript_id "MSTRG.161344.104"; exon_number "15";
chr6	StringTie	exon	33289102	33289202	1000	-	.	gene_id "MSTRG.161344"; transcript_id "MSTRG.161344.104"; exon_number "16";
chr6	StringTie	transcript	33279036	33289342	1000	-	.	gene_id "MSTRG.161344"; transcript_id "MSTRG.161344.105";
chr6	StringTie	exon	33279036	33279374	1000	-	.	gene_id "MSTRG.161344"; transcript_id "MSTRG.161344.105"; exon_number "1";
chr6	StringTie	exon	33279497	33279610	1000	-	.	gene_id "MSTRG.161344"; transcript_id "MSTRG.161344.105"; exon_number "2";
chr6	StringTie	exon	33279764	33279859	1000	-	.	gene_id "MSTRG.161344"; transcript_id "MSTRG.161344.105"; exon_number "3";
chr6	StringTie	exon	33280428	33280522	1000	-	.	gene_id "MSTRG.161344"; transcript_id "MSTRG.161344.105"; exon_number "4";
chr6	StringTie	exon	33280674	33280987	1000	-	.	gene_id "MSTRG.161344"; transcript_id "MSTRG.161344.105"; exon_number "5";
chr6	StringTie	exon	33286799	33286894	1000	-	.	gene_id "MSTRG.161344"; transcript_id "MSTRG.161344.105"; exon_number "6";
chr6	StringTie	exon	33287091	33287226	1000	-	.	gene_id "MSTRG.161344"; transcript_id "MSTRG.161344.105"; exon_number "7";
chr6	StringTie	exon	33287355	33287423	1000	-	.	gene_id "MSTRG.161344"; transcript_id "MSTRG.161344.105"; exon_number "8";
chr6	StringTie	exon	33287454	33287505	1000	-	.	gene_id "MSTRG.161344"; transcript_id "MSTRG.161344.105"; exon_number "9";
chr6	StringTie	exon	33287614	33287718	1000	-	.	gene_id "MSTRG.161344"; transcript_id "MSTRG.161344.105"; exon_number "10";
chr6	StringTie	exon	33287965	33288026	1000	-	.	gene_id "MSTRG.161344"; transcript_id "MSTRG.161344.105"; exon_number "11";
chr6	StringTie	exon	33288148	33288235	1000	-	.	gene_id "MSTRG.161344"; transcript_id "MSTRG.161344.105"; exon_number "12";
chr6	StringTie	exon	33288358	33288470	1000	-	.	gene_id "MSTRG.161344"; transcript_id "MSTRG.161344.105"; exon_number "13";
chr6	StringTie	exon	33288614	33288694	1000	-	.	gene_id "MSTRG.161344"; transcript_id "MSTRG.161344.105"; exon_number "14";
chr6	StringTie	exon	33288804	33289013	1000	-	.	gene_id "MSTRG.161344"; transcript_id "MSTRG.161344.105"; exon_number "15";
chr6	StringTie	exon	33289102	33289342	1000	-	.	gene_id "MSTRG.161344"; transcript_id "MSTRG.161344.105"; exon_number "16";
chr6	StringTie	transcript	33279043	33289471	1000	-	.	gene_id "MSTRG.161344"; transcript_id "MSTRG.161344.106";
chr6	StringTie	exon	33279043	33279374	1000	-	.	gene_id "MSTRG.161344"; transcript_id "MSTRG.161344.106"; exon_number "1";
chr6	StringTie	exon	33279497	33279610	1000	-	.	gene_id "MSTRG.161344"; transcript_id "MSTRG.161344.106"; exon_number "2";
chr6	StringTie	exon	33279764	33279859	1000	-	.	gene_id "MSTRG.161344"; transcript_id "MSTRG.161344.106"; exon_number "3";
chr6	StringTie	exon	33280428	33280987	1000	-	.	gene_id "MSTRG.161344"; transcript_id "MSTRG.161344.106"; exon_number "4";
chr6	StringTie	exon	33284285	33284390	1000	-	.	gene_id "MSTRG.161344"; transcript_id "MSTRG.161344.106"; exon_number "5";
chr6	StringTie	exon	33286799	33286894	1000	-	.	gene_id "MSTRG.161344"; transcript_id "MSTRG.161344.106"; exon_number "6";
chr6	StringTie	exon	33287091	33287226	1000	-	.	gene_id "MSTRG.161344"; transcript_id "MSTRG.161344.106"; exon_number "7";
chr6	StringTie	exon	33287355	33287505	1000	-	.	gene_id "MSTRG.161344"; transcript_id "MSTRG.161344.106"; exon_number "8";
chr6	StringTie	exon	33287592	33287718	1000	-	.	gene_id "MSTRG.161344"; transcript_id "MSTRG.161344.106"; exon_number "9";
chr6	StringTie	exon	33287965	33288026	1000	-	.	gene_id "MSTRG.161344"; transcript_id "MSTRG.161344.106"; exon_number "10";
chr6	StringTie	exon	33288148	33288235	1000	-	.	gene_id "MSTRG.161344"; transcript_id "MSTRG.161344.106"; exon_number "11";
chr6	StringTie	exon	33288358	33288470	1000	-	.	gene_id "MSTRG.161344"; transcript_id "MSTRG.161344.106"; exon_number "12";
chr6	StringTie	exon	33288614	33288694	1000	-	.	gene_id "MSTRG.161344"; transcript_id "MSTRG.161344.106"; exon_number "13";
chr6	StringTie	exon	33288804	33289013	1000	-	.	gene_id "MSTRG.161344"; transcript_id "MSTRG.161344.106"; exon_number "14";
chr6	StringTie	exon	33289102	33289471	1000	-	.	gene_id "MSTRG.161344"; transcript_id "MSTRG.161344.106"; exon_number "15";
chr6	StringTie	transcript	33279045	33289348	1000	-	.	gene_id "MSTRG.161344"; transcript_id "MSTRG.161344.107";
chr6	StringTie	exon	33279045	33279374	1000	-	.	gene_id "MSTRG.161344"; transcript_id "MSTRG.161344.107"; exon_number "1";
chr6	StringTie	exon	33279497	33279610	1000	-	.	gene_id "MSTRG.161344"; transcript_id "MSTRG.161344.107"; exon_number "2";
chr6	StringTie	exon	33279764	33279859	1000	-	.	gene_id "MSTRG.161344"; transcript_id "MSTRG.161344.107"; exon_number "3";
chr6	StringTie	exon	33280428	33280522	1000	-	.	gene_id "MSTRG.161344"; transcript_id "MSTRG.161344.107"; exon_number "4";
chr6	StringTie	exon	33280845	33280987	1000	-	.	gene_id "MSTRG.161344"; transcript_id "MSTRG.161344.107"; exon_number "5";
chr6	StringTie	exon	33284285	33284390	1000	-	.	gene_id "MSTRG.161344"; transcript_id "MSTRG.161344.107"; exon_number "6";
chr6	StringTie	exon	33286795	33286894	1000	-	.	gene_id "MSTRG.161344"; transcript_id "MSTRG.161344.107"; exon_number "7";
chr6	StringTie	exon	33287091	33287226	1000	-	.	gene_id "MSTRG.161344"; transcript_id "MSTRG.161344.107"; exon_number "8";
chr6	StringTie	exon	33287355	33287505	1000	-	.	gene_id "MSTRG.161344"; transcript_id "MSTRG.161344.107"; exon_number "9";
chr6	StringTie	exon	33287592	33287718	1000	-	.	gene_id "MSTRG.161344"; transcript_id "MSTRG.161344.107"; exon_number "10";
chr6	StringTie	exon	33287965	33288026	1000	-	.	gene_id "MSTRG.161344"; transcript_id "MSTRG.161344.107"; exon_number "11";
chr6	StringTie	exon	33288148	33288235	1000	-	.	gene_id "MSTRG.161344"; transcript_id "MSTRG.161344.107"; exon_number "12";
chr6	StringTie	exon	33288358	33288470	1000	-	.	gene_id "MSTRG.161344"; transcript_id "MSTRG.161344.107"; exon_number "13";
chr6	StringTie	exon	33288614	33288694	1000	-	.	gene_id "MSTRG.161344"; transcript_id "MSTRG.161344.107"; exon_number "14";
chr6	StringTie	exon	33288804	33289013	1000	-	.	gene_id "MSTRG.161344"; transcript_id "MSTRG.161344.107"; exon_number "15";
chr6	StringTie	exon	33289102	33289348	1000	-	.	gene_id "MSTRG.161344"; transcript_id "MSTRG.161344.107"; exon_number "16";
chr6	StringTie	transcript	33279053	33289550	1000	-	.	gene_id "MSTRG.161344"; transcript_id "MSTRG.161344.108";
chr6	StringTie	exon	33279053	33279374	1000	-	.	gene_id "MSTRG.161344"; transcript_id "MSTRG.161344.108"; exon_number "1";
chr6	StringTie	exon	33279497	33279610	1000	-	.	gene_id "MSTRG.161344"; transcript_id "MSTRG.161344.108"; exon_number "2";
chr6	StringTie	exon	33279764	33279859	1000	-	.	gene_id "MSTRG.161344"; transcript_id "MSTRG.161344.108"; exon_number "3";
chr6	StringTie	exon	33280428	33280522	1000	-	.	gene_id "MSTRG.161344"; transcript_id "MSTRG.161344.108"; exon_number "4";
chr6	StringTie	exon	33280674	33280987	1000	-	.	gene_id "MSTRG.161344"; transcript_id "MSTRG.161344.108"; exon_number "5";
chr6	StringTie	exon	33286799	33286894	1000	-	.	gene_id "MSTRG.161344"; transcript_id "MSTRG.161344.108"; exon_number "6";
chr6	StringTie	exon	33287091	33287226	1000	-	.	gene_id "MSTRG.161344"; transcript_id "MSTRG.161344.108"; exon_number "7";
chr6	StringTie	exon	33287355	33287505	1000	-	.	gene_id "MSTRG.161344"; transcript_id "MSTRG.161344.108"; exon_number "8";
chr6	StringTie	exon	33287614	33287718	1000	-	.	gene_id "MSTRG.161344"; transcript_id "MSTRG.161344.108"; exon_number "9";
chr6	StringTie	exon	33287965	33288002	1000	-	.	gene_id "MSTRG.161344"; transcript_id "MSTRG.161344.108"; exon_number "10";
chr6	StringTie	exon	33288148	33288235	1000	-	.	gene_id "MSTRG.161344"; transcript_id "MSTRG.161344.108"; exon_number "11";
chr6	StringTie	exon	33288358	33288470	1000	-	.	gene_id "MSTRG.161344"; transcript_id "MSTRG.161344.108"; exon_number "12";
chr6	StringTie	exon	33288614	33289013	1000	-	.	gene_id "MSTRG.161344"; transcript_id "MSTRG.161344.108"; exon_number "13";
chr6	StringTie	exon	33289102	33289550	1000	-	.	gene_id "MSTRG.161344"; transcript_id "MSTRG.161344.108"; exon_number "14";
chr6	StringTie	transcript	33279054	33288235	1000	-	.	gene_id "MSTRG.161344"; transcript_id "MSTRG.161344.109";
chr6	StringTie	exon	33279054	33279374	1000	-	.	gene_id "MSTRG.161344"; transcript_id "MSTRG.161344.109"; exon_number "1";
chr6	StringTie	exon	33279497	33279610	1000	-	.	gene_id "MSTRG.161344"; transcript_id "MSTRG.161344.109"; exon_number "2";
chr6	StringTie	exon	33279764	33279859	1000	-	.	gene_id "MSTRG.161344"; transcript_id "MSTRG.161344.109"; exon_number "3";
chr6	StringTie	exon	33280428	33280522	1000	-	.	gene_id "MSTRG.161344"; transcript_id "MSTRG.161344.109"; exon_number "4";
chr6	StringTie	exon	33280674	33280987	1000	-	.	gene_id "MSTRG.161344"; transcript_id "MSTRG.161344.109"; exon_number "5";
chr6	StringTie	exon	33286799	33286894	1000	-	.	gene_id "MSTRG.161344"; transcript_id "MSTRG.161344.109"; exon_number "6";
chr6	StringTie	exon	33287091	33287226	1000	-	.	gene_id "MSTRG.161344"; transcript_id "MSTRG.161344.109"; exon_number "7";
chr6	StringTie	exon	33287355	33287505	1000	-	.	gene_id "MSTRG.161344"; transcript_id "MSTRG.161344.109"; exon_number "8";
chr6	StringTie	exon	33287614	33287718	1000	-	.	gene_id "MSTRG.161344"; transcript_id "MSTRG.161344.109"; exon_number "9";
chr6	StringTie	exon	33287965	33288024	1000	-	.	gene_id "MSTRG.161344"; transcript_id "MSTRG.161344.109"; exon_number "10";
chr6	StringTie	exon	33288148	33288235	1000	-	.	gene_id "MSTRG.161344"; transcript_id "MSTRG.161344.109"; exon_number "11";
chr6	StringTie	transcript	33249887	33276661	1000	-	.	gene_id "MSTRG.161344"; transcript_id "MSTRG.161344.11";
chr6	StringTie	exon	33249887	33250987	1000	-	.	gene_id "MSTRG.161344"; transcript_id "MSTRG.161344.11"; exon_number "1";
chr6	StringTie	exon	33251518	33251636	1000	-	.	gene_id "MSTRG.161344"; transcript_id "MSTRG.161344.11"; exon_number "2";
chr6	StringTie	exon	33251860	33251971	1000	-	.	gene_id "MSTRG.161344"; transcript_id "MSTRG.161344.11"; exon_number "3";
chr6	StringTie	exon	33263484	33263549	1000	-	.	gene_id "MSTRG.161344"; transcript_id "MSTRG.161344.11"; exon_number "4";
chr6	StringTie	exon	33263772	33263879	1000	-	.	gene_id "MSTRG.161344"; transcript_id "MSTRG.161344.11"; exon_number "5";
chr6	StringTie	exon	33264008	33264103	1000	-	.	gene_id "MSTRG.161344"; transcript_id "MSTRG.161344.11"; exon_number "6";
chr6	StringTie	exon	33264374	33264900	1000	-	.	gene_id "MSTRG.161344"; transcript_id "MSTRG.161344.11"; exon_number "7";
chr6	StringTie	exon	33266557	33266712	1000	-	.	gene_id "MSTRG.161344"; transcript_id "MSTRG.161344.11"; exon_number "8";
chr6	StringTie	exon	33267188	33267321	1000	-	.	gene_id "MSTRG.161344"; transcript_id "MSTRG.161344.11"; exon_number "9";
chr6	StringTie	exon	33267682	33267739	1000	-	.	gene_id "MSTRG.161344"; transcript_id "MSTRG.161344.11"; exon_number "10";
chr6	StringTie	exon	33267865	33267997	1000	-	.	gene_id "MSTRG.161344"; transcript_id "MSTRG.161344.11"; exon_number "11";
chr6	StringTie	exon	33268108	33268208	1000	-	.	gene_id "MSTRG.161344"; transcript_id "MSTRG.161344.11"; exon_number "12";
chr6	StringTie	exon	33268499	33268649	1000	-	.	gene_id "MSTRG.161344"; transcript_id "MSTRG.161344.11"; exon_number "13";
chr6	StringTie	exon	33269014	33269189	1000	-	.	gene_id "MSTRG.161344"; transcript_id "MSTRG.161344.11"; exon_number "14";
chr6	StringTie	exon	33269490	33269557	1000	-	.	gene_id "MSTRG.161344"; transcript_id "MSTRG.161344.11"; exon_number "15";
chr6	StringTie	exon	33269744	33269819	1000	-	.	gene_id "MSTRG.161344"; transcript_id "MSTRG.161344.11"; exon_number "16";
chr6	StringTie	exon	33269999	33270051	1000	-	.	gene_id "MSTRG.161344"; transcript_id "MSTRG.161344.11"; exon_number "17";
chr6	StringTie	exon	33270199	33270283	1000	-	.	gene_id "MSTRG.161344"; transcript_id "MSTRG.161344.11"; exon_number "18";
chr6	StringTie	exon	33271691	33272122	1000	-	.	gene_id "MSTRG.161344"; transcript_id "MSTRG.161344.11"; exon_number "19";
chr6	StringTie	exon	33275985	33276261	1000	-	.	gene_id "MSTRG.161344"; transcript_id "MSTRG.161344.11"; exon_number "20";
chr6	StringTie	exon	33276385	33276661	1000	-	.	gene_id "MSTRG.161344"; transcript_id "MSTRG.161344.11"; exon_number "21";
chr6	StringTie	transcript	33279060	33289492	1000	-	.	gene_id "MSTRG.161344"; transcript_id "MSTRG.161344.110";
chr6	StringTie	exon	33279060	33279374	1000	-	.	gene_id "MSTRG.161344"; transcript_id "MSTRG.161344.110"; exon_number "1";
chr6	StringTie	exon	33279497	33279610	1000	-	.	gene_id "MSTRG.161344"; transcript_id "MSTRG.161344.110"; exon_number "2";
chr6	StringTie	exon	33279764	33279859	1000	-	.	gene_id "MSTRG.161344"; transcript_id "MSTRG.161344.110"; exon_number "3";
chr6	StringTie	exon	33280428	33280522	1000	-	.	gene_id "MSTRG.161344"; transcript_id "MSTRG.161344.110"; exon_number "4";
chr6	StringTie	exon	33280815	33280987	1000	-	.	gene_id "MSTRG.161344"; transcript_id "MSTRG.161344.110"; exon_number "5";
chr6	StringTie	exon	33286799	33286894	1000	-	.	gene_id "MSTRG.161344"; transcript_id "MSTRG.161344.110"; exon_number "6";
chr6	StringTie	exon	33287091	33287226	1000	-	.	gene_id "MSTRG.161344"; transcript_id "MSTRG.161344.110"; exon_number "7";
chr6	StringTie	exon	33287355	33287505	1000	-	.	gene_id "MSTRG.161344"; transcript_id "MSTRG.161344.110"; exon_number "8";
chr6	StringTie	exon	33287614	33287718	1000	-	.	gene_id "MSTRG.161344"; transcript_id "MSTRG.161344.110"; exon_number "9";
chr6	StringTie	exon	33287965	33288026	1000	-	.	gene_id "MSTRG.161344"; transcript_id "MSTRG.161344.110"; exon_number "10";
chr6	StringTie	exon	33288148	33288235	1000	-	.	gene_id "MSTRG.161344"; transcript_id "MSTRG.161344.110"; exon_number "11";
chr6	StringTie	exon	33288358	33288470	1000	-	.	gene_id "MSTRG.161344"; transcript_id "MSTRG.161344.110"; exon_number "12";
chr6	StringTie	exon	33288614	33288694	1000	-	.	gene_id "MSTRG.161344"; transcript_id "MSTRG.161344.110"; exon_number "13";
chr6	StringTie	exon	33288804	33289013	1000	-	.	gene_id "MSTRG.161344"; transcript_id "MSTRG.161344.110"; exon_number "14";
chr6	StringTie	exon	33289102	33289492	1000	-	.	gene_id "MSTRG.161344"; transcript_id "MSTRG.161344.110"; exon_number "15";
chr6	StringTie	transcript	33279072	33289202	1000	-	.	gene_id "MSTRG.161344"; transcript_id "MSTRG.161344.111";
chr6	StringTie	exon	33279072	33279374	1000	-	.	gene_id "MSTRG.161344"; transcript_id "MSTRG.161344.111"; exon_number "1";
chr6	StringTie	exon	33279497	33279610	1000	-	.	gene_id "MSTRG.161344"; transcript_id "MSTRG.161344.111"; exon_number "2";
chr6	StringTie	exon	33279764	33279859	1000	-	.	gene_id "MSTRG.161344"; transcript_id "MSTRG.161344.111"; exon_number "3";
chr6	StringTie	exon	33280428	33280522	1000	-	.	gene_id "MSTRG.161344"; transcript_id "MSTRG.161344.111"; exon_number "4";
chr6	StringTie	exon	33280674	33280987	1000	-	.	gene_id "MSTRG.161344"; transcript_id "MSTRG.161344.111"; exon_number "5";
chr6	StringTie	exon	33286799	33286894	1000	-	.	gene_id "MSTRG.161344"; transcript_id "MSTRG.161344.111"; exon_number "6";
chr6	StringTie	exon	33287091	33287226	1000	-	.	gene_id "MSTRG.161344"; transcript_id "MSTRG.161344.111"; exon_number "7";
chr6	StringTie	exon	33287355	33287505	1000	-	.	gene_id "MSTRG.161344"; transcript_id "MSTRG.161344.111"; exon_number "8";
chr6	StringTie	exon	33287592	33287718	1000	-	.	gene_id "MSTRG.161344"; transcript_id "MSTRG.161344.111"; exon_number "9";
chr6	StringTie	exon	33287965	33288026	1000	-	.	gene_id "MSTRG.161344"; transcript_id "MSTRG.161344.111"; exon_number "10";
chr6	StringTie	exon	33288148	33288235	1000	-	.	gene_id "MSTRG.161344"; transcript_id "MSTRG.161344.111"; exon_number "11";
chr6	StringTie	exon	33288358	33288470	1000	-	.	gene_id "MSTRG.161344"; transcript_id "MSTRG.161344.111"; exon_number "12";
chr6	StringTie	exon	33288564	33288694	1000	-	.	gene_id "MSTRG.161344"; transcript_id "MSTRG.161344.111"; exon_number "13";
chr6	StringTie	exon	33288804	33289013	1000	-	.	gene_id "MSTRG.161344"; transcript_id "MSTRG.161344.111"; exon_number "14";
chr6	StringTie	exon	33289102	33289202	1000	-	.	gene_id "MSTRG.161344"; transcript_id "MSTRG.161344.111"; exon_number "15";
chr6	StringTie	transcript	33279074	33289280	1000	-	.	gene_id "MSTRG.161344"; transcript_id "MSTRG.161344.112";
chr6	StringTie	exon	33279074	33279374	1000	-	.	gene_id "MSTRG.161344"; transcript_id "MSTRG.161344.112"; exon_number "1";
chr6	StringTie	exon	33279497	33279610	1000	-	.	gene_id "MSTRG.161344"; transcript_id "MSTRG.161344.112"; exon_number "2";
chr6	StringTie	exon	33279764	33279859	1000	-	.	gene_id "MSTRG.161344"; transcript_id "MSTRG.161344.112"; exon_number "3";
chr6	StringTie	exon	33280428	33280522	1000	-	.	gene_id "MSTRG.161344"; transcript_id "MSTRG.161344.112"; exon_number "4";
chr6	StringTie	exon	33280674	33280987	1000	-	.	gene_id "MSTRG.161344"; transcript_id "MSTRG.161344.112"; exon_number "5";
chr6	StringTie	exon	33286799	33286894	1000	-	.	gene_id "MSTRG.161344"; transcript_id "MSTRG.161344.112"; exon_number "6";
chr6	StringTie	exon	33287091	33287226	1000	-	.	gene_id "MSTRG.161344"; transcript_id "MSTRG.161344.112"; exon_number "7";
chr6	StringTie	exon	33287355	33287505	1000	-	.	gene_id "MSTRG.161344"; transcript_id "MSTRG.161344.112"; exon_number "8";
chr6	StringTie	exon	33287614	33287718	1000	-	.	gene_id "MSTRG.161344"; transcript_id "MSTRG.161344.112"; exon_number "9";
chr6	StringTie	exon	33287965	33288002	1000	-	.	gene_id "MSTRG.161344"; transcript_id "MSTRG.161344.112"; exon_number "10";
chr6	StringTie	exon	33288148	33288235	1000	-	.	gene_id "MSTRG.161344"; transcript_id "MSTRG.161344.112"; exon_number "11";
chr6	StringTie	exon	33288358	33288470	1000	-	.	gene_id "MSTRG.161344"; transcript_id "MSTRG.161344.112"; exon_number "12";
chr6	StringTie	exon	33288614	33288694	1000	-	.	gene_id "MSTRG.161344"; transcript_id "MSTRG.161344.112"; exon_number "13";
chr6	StringTie	exon	33288804	33289280	1000	-	.	gene_id "MSTRG.161344"; transcript_id "MSTRG.161344.112"; exon_number "14";
chr6	StringTie	transcript	33279079	33289273	1000	-	.	gene_id "MSTRG.161344"; transcript_id "MSTRG.161344.113";
chr6	StringTie	exon	33279079	33279374	1000	-	.	gene_id "MSTRG.161344"; transcript_id "MSTRG.161344.113"; exon_number "1";
chr6	StringTie	exon	33279497	33279610	1000	-	.	gene_id "MSTRG.161344"; transcript_id "MSTRG.161344.113"; exon_number "2";
chr6	StringTie	exon	33279764	33279859	1000	-	.	gene_id "MSTRG.161344"; transcript_id "MSTRG.161344.113"; exon_number "3";
chr6	StringTie	exon	33280428	33280522	1000	-	.	gene_id "MSTRG.161344"; transcript_id "MSTRG.161344.113"; exon_number "4";
chr6	StringTie	exon	33280674	33280987	1000	-	.	gene_id "MSTRG.161344"; transcript_id "MSTRG.161344.113"; exon_number "5";
chr6	StringTie	exon	33286795	33286894	1000	-	.	gene_id "MSTRG.161344"; transcript_id "MSTRG.161344.113"; exon_number "6";
chr6	StringTie	exon	33287091	33287226	1000	-	.	gene_id "MSTRG.161344"; transcript_id "MSTRG.161344.113"; exon_number "7";
chr6	StringTie	exon	33287355	33287505	1000	-	.	gene_id "MSTRG.161344"; transcript_id "MSTRG.161344.113"; exon_number "8";
chr6	StringTie	exon	33287592	33287718	1000	-	.	gene_id "MSTRG.161344"; transcript_id "MSTRG.161344.113"; exon_number "9";
chr6	StringTie	exon	33287965	33288026	1000	-	.	gene_id "MSTRG.161344"; transcript_id "MSTRG.161344.113"; exon_number "10";
chr6	StringTie	exon	33288148	33288235	1000	-	.	gene_id "MSTRG.161344"; transcript_id "MSTRG.161344.113"; exon_number "11";
chr6	StringTie	exon	33288358	33288470	1000	-	.	gene_id "MSTRG.161344"; transcript_id "MSTRG.161344.113"; exon_number "12";
chr6	StringTie	exon	33288614	33288692	1000	-	.	gene_id "MSTRG.161344"; transcript_id "MSTRG.161344.113"; exon_number "13";
chr6	StringTie	exon	33288803	33289013	1000	-	.	gene_id "MSTRG.161344"; transcript_id "MSTRG.161344.113"; exon_number "14";
chr6	StringTie	exon	33289102	33289273	1000	-	.	gene_id "MSTRG.161344"; transcript_id "MSTRG.161344.113"; exon_number "15";
chr6	StringTie	transcript	33279094	33288470	1000	-	.	gene_id "MSTRG.161344"; transcript_id "MSTRG.161344.114";
chr6	StringTie	exon	33279094	33279374	1000	-	.	gene_id "MSTRG.161344"; transcript_id "MSTRG.161344.114"; exon_number "1";
chr6	StringTie	exon	33279497	33279610	1000	-	.	gene_id "MSTRG.161344"; transcript_id "MSTRG.161344.114"; exon_number "2";
chr6	StringTie	exon	33279764	33279859	1000	-	.	gene_id "MSTRG.161344"; transcript_id "MSTRG.161344.114"; exon_number "3";
chr6	StringTie	exon	33280428	33280522	1000	-	.	gene_id "MSTRG.161344"; transcript_id "MSTRG.161344.114"; exon_number "4";
chr6	StringTie	exon	33280674	33280987	1000	-	.	gene_id "MSTRG.161344"; transcript_id "MSTRG.161344.114"; exon_number "5";
chr6	StringTie	exon	33286795	33286894	1000	-	.	gene_id "MSTRG.161344"; transcript_id "MSTRG.161344.114"; exon_number "6";
chr6	StringTie	exon	33287091	33287226	1000	-	.	gene_id "MSTRG.161344"; transcript_id "MSTRG.161344.114"; exon_number "7";
chr6	StringTie	exon	33287355	33287505	1000	-	.	gene_id "MSTRG.161344"; transcript_id "MSTRG.161344.114"; exon_number "8";
chr6	StringTie	exon	33287614	33287718	1000	-	.	gene_id "MSTRG.161344"; transcript_id "MSTRG.161344.114"; exon_number "9";
chr6	StringTie	exon	33287965	33287988	1000	-	.	gene_id "MSTRG.161344"; transcript_id "MSTRG.161344.114"; exon_number "10";
chr6	StringTie	exon	33288148	33288235	1000	-	.	gene_id "MSTRG.161344"; transcript_id "MSTRG.161344.114"; exon_number "11";
chr6	StringTie	exon	33288358	33288470	1000	-	.	gene_id "MSTRG.161344"; transcript_id "MSTRG.161344.114"; exon_number "12";
chr6	StringTie	transcript	33279102	33288026	1000	-	.	gene_id "MSTRG.161344"; transcript_id "MSTRG.161344.115";
chr6	StringTie	exon	33279102	33279374	1000	-	.	gene_id "MSTRG.161344"; transcript_id "MSTRG.161344.115"; exon_number "1";
chr6	StringTie	exon	33279497	33279610	1000	-	.	gene_id "MSTRG.161344"; transcript_id "MSTRG.161344.115"; exon_number "2";
chr6	StringTie	exon	33279764	33279859	1000	-	.	gene_id "MSTRG.161344"; transcript_id "MSTRG.161344.115"; exon_number "3";
chr6	StringTie	exon	33280428	33280522	1000	-	.	gene_id "MSTRG.161344"; transcript_id "MSTRG.161344.115"; exon_number "4";
chr6	StringTie	exon	33280674	33280987	1000	-	.	gene_id "MSTRG.161344"; transcript_id "MSTRG.161344.115"; exon_number "5";
chr6	StringTie	exon	33286795	33286894	1000	-	.	gene_id "MSTRG.161344"; transcript_id "MSTRG.161344.115"; exon_number "6";
chr6	StringTie	exon	33287091	33287226	1000	-	.	gene_id "MSTRG.161344"; transcript_id "MSTRG.161344.115"; exon_number "7";
chr6	StringTie	exon	33287355	33287505	1000	-	.	gene_id "MSTRG.161344"; transcript_id "MSTRG.161344.115"; exon_number "8";
chr6	StringTie	exon	33287582	33287718	1000	-	.	gene_id "MSTRG.161344"; transcript_id "MSTRG.161344.115"; exon_number "9";
chr6	StringTie	exon	33287965	33288026	1000	-	.	gene_id "MSTRG.161344"; transcript_id "MSTRG.161344.115"; exon_number "10";
chr6	StringTie	transcript	33279102	33288026	1000	-	.	gene_id "MSTRG.161344"; transcript_id "MSTRG.161344.116";
chr6	StringTie	exon	33279102	33279374	1000	-	.	gene_id "MSTRG.161344"; transcript_id "MSTRG.161344.116"; exon_number "1";
chr6	StringTie	exon	33279497	33279610	1000	-	.	gene_id "MSTRG.161344"; transcript_id "MSTRG.161344.116"; exon_number "2";
chr6	StringTie	exon	33279764	33279859	1000	-	.	gene_id "MSTRG.161344"; transcript_id "MSTRG.161344.116"; exon_number "3";
chr6	StringTie	exon	33280428	33280522	1000	-	.	gene_id "MSTRG.161344"; transcript_id "MSTRG.161344.116"; exon_number "4";
chr6	StringTie	exon	33280845	33280987	1000	-	.	gene_id "MSTRG.161344"; transcript_id "MSTRG.161344.116"; exon_number "5";
chr6	StringTie	exon	33286795	33286894	1000	-	.	gene_id "MSTRG.161344"; transcript_id "MSTRG.161344.116"; exon_number "6";
chr6	StringTie	exon	33287091	33287226	1000	-	.	gene_id "MSTRG.161344"; transcript_id "MSTRG.161344.116"; exon_number "7";
chr6	StringTie	exon	33287355	33287505	1000	-	.	gene_id "MSTRG.161344"; transcript_id "MSTRG.161344.116"; exon_number "8";
chr6	StringTie	exon	33287582	33287718	1000	-	.	gene_id "MSTRG.161344"; transcript_id "MSTRG.161344.116"; exon_number "9";
chr6	StringTie	exon	33287965	33288026	1000	-	.	gene_id "MSTRG.161344"; transcript_id "MSTRG.161344.116"; exon_number "10";
chr6	StringTie	transcript	33279103	33289443	1000	-	.	gene_id "MSTRG.161344"; transcript_id "MSTRG.161344.117";
chr6	StringTie	exon	33279103	33279374	1000	-	.	gene_id "MSTRG.161344"; transcript_id "MSTRG.161344.117"; exon_number "1";
chr6	StringTie	exon	33279497	33279610	1000	-	.	gene_id "MSTRG.161344"; transcript_id "MSTRG.161344.117"; exon_number "2";
chr6	StringTie	exon	33279764	33279859	1000	-	.	gene_id "MSTRG.161344"; transcript_id "MSTRG.161344.117"; exon_number "3";
chr6	StringTie	exon	33280428	33280522	1000	-	.	gene_id "MSTRG.161344"; transcript_id "MSTRG.161344.117"; exon_number "4";
chr6	StringTie	exon	33280674	33280987	1000	-	.	gene_id "MSTRG.161344"; transcript_id "MSTRG.161344.117"; exon_number "5";
chr6	StringTie	exon	33286795	33286892	1000	-	.	gene_id "MSTRG.161344"; transcript_id "MSTRG.161344.117"; exon_number "6";
chr6	StringTie	exon	33287092	33287226	1000	-	.	gene_id "MSTRG.161344"; transcript_id "MSTRG.161344.117"; exon_number "7";
chr6	StringTie	exon	33287355	33287718	1000	-	.	gene_id "MSTRG.161344"; transcript_id "MSTRG.161344.117"; exon_number "8";
chr6	StringTie	exon	33287965	33288026	1000	-	.	gene_id "MSTRG.161344"; transcript_id "MSTRG.161344.117"; exon_number "9";
chr6	StringTie	exon	33288148	33288235	1000	-	.	gene_id "MSTRG.161344"; transcript_id "MSTRG.161344.117"; exon_number "10";
chr6	StringTie	exon	33288358	33288470	1000	-	.	gene_id "MSTRG.161344"; transcript_id "MSTRG.161344.117"; exon_number "11";
chr6	StringTie	exon	33288614	33289013	1000	-	.	gene_id "MSTRG.161344"; transcript_id "MSTRG.161344.117"; exon_number "12";
chr6	StringTie	exon	33289102	33289443	1000	-	.	gene_id "MSTRG.161344"; transcript_id "MSTRG.161344.117"; exon_number "13";
chr6	StringTie	transcript	33279103	33289255	1000	-	.	gene_id "MSTRG.161344"; transcript_id "MSTRG.161344.118";
chr6	StringTie	exon	33279103	33279374	1000	-	.	gene_id "MSTRG.161344"; transcript_id "MSTRG.161344.118"; exon_number "1";
chr6	StringTie	exon	33279497	33279610	1000	-	.	gene_id "MSTRG.161344"; transcript_id "MSTRG.161344.118"; exon_number "2";
chr6	StringTie	exon	33279764	33279859	1000	-	.	gene_id "MSTRG.161344"; transcript_id "MSTRG.161344.118"; exon_number "3";
chr6	StringTie	exon	33280428	33280522	1000	-	.	gene_id "MSTRG.161344"; transcript_id "MSTRG.161344.118"; exon_number "4";
chr6	StringTie	exon	33280674	33280987	1000	-	.	gene_id "MSTRG.161344"; transcript_id "MSTRG.161344.118"; exon_number "5";
chr6	StringTie	exon	33286795	33286894	1000	-	.	gene_id "MSTRG.161344"; transcript_id "MSTRG.161344.118"; exon_number "6";
chr6	StringTie	exon	33287091	33287226	1000	-	.	gene_id "MSTRG.161344"; transcript_id "MSTRG.161344.118"; exon_number "7";
chr6	StringTie	exon	33287355	33287505	1000	-	.	gene_id "MSTRG.161344"; transcript_id "MSTRG.161344.118"; exon_number "8";
chr6	StringTie	exon	33287614	33287718	1000	-	.	gene_id "MSTRG.161344"; transcript_id "MSTRG.161344.118"; exon_number "9";
chr6	StringTie	exon	33287965	33288026	1000	-	.	gene_id "MSTRG.161344"; transcript_id "MSTRG.161344.118"; exon_number "10";
chr6	StringTie	exon	33288148	33288235	1000	-	.	gene_id "MSTRG.161344"; transcript_id "MSTRG.161344.118"; exon_number "11";
chr6	StringTie	exon	33288358	33288371	1000	-	.	gene_id "MSTRG.161344"; transcript_id "MSTRG.161344.118"; exon_number "12";
chr6	StringTie	exon	33288400	33288470	1000	-	.	gene_id "MSTRG.161344"; transcript_id "MSTRG.161344.118"; exon_number "13";
chr6	StringTie	exon	33288614	33288694	1000	-	.	gene_id "MSTRG.161344"; transcript_id "MSTRG.161344.118"; exon_number "14";
chr6	StringTie	exon	33288804	33289013	1000	-	.	gene_id "MSTRG.161344"; transcript_id "MSTRG.161344.118"; exon_number "15";
chr6	StringTie	exon	33289102	33289255	1000	-	.	gene_id "MSTRG.161344"; transcript_id "MSTRG.161344.118"; exon_number "16";
chr6	StringTie	transcript	33279105	33289294	1000	-	.	gene_id "MSTRG.161344"; transcript_id "MSTRG.161344.119";
chr6	StringTie	exon	33279105	33279326	1000	-	.	gene_id "MSTRG.161344"; transcript_id "MSTRG.161344.119"; exon_number "1";
chr6	StringTie	exon	33288861	33289013	1000	-	.	gene_id "MSTRG.161344"; transcript_id "MSTRG.161344.119"; exon_number "2";
chr6	StringTie	exon	33289102	33289294	1000	-	.	gene_id "MSTRG.161344"; transcript_id "MSTRG.161344.119"; exon_number "3";
chr6	StringTie	transcript	33249890	33277985	1000	-	.	gene_id "MSTRG.161344"; transcript_id "MSTRG.161344.12";
chr6	StringTie	exon	33249890	33250987	1000	-	.	gene_id "MSTRG.161344"; transcript_id "MSTRG.161344.12"; exon_number "1";
chr6	StringTie	exon	33251518	33251636	1000	-	.	gene_id "MSTRG.161344"; transcript_id "MSTRG.161344.12"; exon_number "2";
chr6	StringTie	exon	33251860	33251971	1000	-	.	gene_id "MSTRG.161344"; transcript_id "MSTRG.161344.12"; exon_number "3";
chr6	StringTie	exon	33263484	33263549	1000	-	.	gene_id "MSTRG.161344"; transcript_id "MSTRG.161344.12"; exon_number "4";
chr6	StringTie	exon	33263772	33263879	1000	-	.	gene_id "MSTRG.161344"; transcript_id "MSTRG.161344.12"; exon_number "5";
chr6	StringTie	exon	33264008	33264103	1000	-	.	gene_id "MSTRG.161344"; transcript_id "MSTRG.161344.12"; exon_number "6";
chr6	StringTie	exon	33264374	33264497	1000	-	.	gene_id "MSTRG.161344"; transcript_id "MSTRG.161344.12"; exon_number "7";
chr6	StringTie	exon	33264782	33264900	1000	-	.	gene_id "MSTRG.161344"; transcript_id "MSTRG.161344.12"; exon_number "8";
chr6	StringTie	exon	33266557	33266712	1000	-	.	gene_id "MSTRG.161344"; transcript_id "MSTRG.161344.12"; exon_number "9";
chr6	StringTie	exon	33267188	33267321	1000	-	.	gene_id "MSTRG.161344"; transcript_id "MSTRG.161344.12"; exon_number "10";
chr6	StringTie	exon	33267682	33267739	1000	-	.	gene_id "MSTRG.161344"; transcript_id "MSTRG.161344.12"; exon_number "11";
chr6	StringTie	exon	33267865	33267997	1000	-	.	gene_id "MSTRG.161344"; transcript_id "MSTRG.161344.12"; exon_number "12";
chr6	StringTie	exon	33268108	33268208	1000	-	.	gene_id "MSTRG.161344"; transcript_id "MSTRG.161344.12"; exon_number "13";
chr6	StringTie	exon	33268499	33268649	1000	-	.	gene_id "MSTRG.161344"; transcript_id "MSTRG.161344.12"; exon_number "14";
chr6	StringTie	exon	33269014	33269189	1000	-	.	gene_id "MSTRG.161344"; transcript_id "MSTRG.161344.12"; exon_number "15";
chr6	StringTie	exon	33269490	33269557	1000	-	.	gene_id "MSTRG.161344"; transcript_id "MSTRG.161344.12"; exon_number "16";
chr6	StringTie	exon	33269744	33269819	1000	-	.	gene_id "MSTRG.161344"; transcript_id "MSTRG.161344.12"; exon_number "17";
chr6	StringTie	exon	33269999	33270051	1000	-	.	gene_id "MSTRG.161344"; transcript_id "MSTRG.161344.12"; exon_number "18";
chr6	StringTie	exon	33270199	33270283	1000	-	.	gene_id "MSTRG.161344"; transcript_id "MSTRG.161344.12"; exon_number "19";
chr6	StringTie	exon	33271586	33272045	1000	-	.	gene_id "MSTRG.161344"; transcript_id "MSTRG.161344.12"; exon_number "20";
chr6	StringTie	exon	33273434	33273541	1000	-	.	gene_id "MSTRG.161344"; transcript_id "MSTRG.161344.12"; exon_number "21";
chr6	StringTie	exon	33274609	33274750	1000	-	.	gene_id "MSTRG.161344"; transcript_id "MSTRG.161344.12"; exon_number "22";
chr6	StringTie	exon	33277419	33277584	1000	-	.	gene_id "MSTRG.161344"; transcript_id "MSTRG.161344.12"; exon_number "23";
chr6	StringTie	exon	33277806	33277985	1000	-	.	gene_id "MSTRG.161344"; transcript_id "MSTRG.161344.12"; exon_number "24";
chr6	StringTie	transcript	33279105	33280987	1000	-	.	gene_id "MSTRG.161344"; transcript_id "MSTRG.161344.120";
chr6	StringTie	exon	33279105	33279374	1000	-	.	gene_id "MSTRG.161344"; transcript_id "MSTRG.161344.120"; exon_number "1";
chr6	StringTie	exon	33279497	33279610	1000	-	.	gene_id "MSTRG.161344"; transcript_id "MSTRG.161344.120"; exon_number "2";
chr6	StringTie	exon	33279764	33279859	1000	-	.	gene_id "MSTRG.161344"; transcript_id "MSTRG.161344.120"; exon_number "3";
chr6	StringTie	exon	33280428	33280522	1000	-	.	gene_id "MSTRG.161344"; transcript_id "MSTRG.161344.120"; exon_number "4";
chr6	StringTie	exon	33280674	33280760	1000	-	.	gene_id "MSTRG.161344"; transcript_id "MSTRG.161344.120"; exon_number "5";
chr6	StringTie	exon	33280787	33280987	1000	-	.	gene_id "MSTRG.161344"; transcript_id "MSTRG.161344.120"; exon_number "6";
chr6	StringTie	transcript	33279105	33286908	1000	-	.	gene_id "MSTRG.161344"; transcript_id "MSTRG.161344.121";
chr6	StringTie	exon	33279105	33279374	1000	-	.	gene_id "MSTRG.161344"; transcript_id "MSTRG.161344.121"; exon_number "1";
chr6	StringTie	exon	33279497	33279610	1000	-	.	gene_id "MSTRG.161344"; transcript_id "MSTRG.161344.121"; exon_number "2";
chr6	StringTie	exon	33279764	33279849	1000	-	.	gene_id "MSTRG.161344"; transcript_id "MSTRG.161344.121"; exon_number "3";
chr6	StringTie	exon	33280428	33280522	1000	-	.	gene_id "MSTRG.161344"; transcript_id "MSTRG.161344.121"; exon_number "4";
chr6	StringTie	exon	33280674	33280987	1000	-	.	gene_id "MSTRG.161344"; transcript_id "MSTRG.161344.121"; exon_number "5";
chr6	StringTie	exon	33286795	33286908	1000	-	.	gene_id "MSTRG.161344"; transcript_id "MSTRG.161344.121"; exon_number "6";
chr6	StringTie	transcript	33279105	33288026	1000	-	.	gene_id "MSTRG.161344"; transcript_id "MSTRG.161344.122";
chr6	StringTie	exon	33279105	33279381	1000	-	.	gene_id "MSTRG.161344"; transcript_id "MSTRG.161344.122"; exon_number "1";
chr6	StringTie	exon	33279497	33279610	1000	-	.	gene_id "MSTRG.161344"; transcript_id "MSTRG.161344.122"; exon_number "2";
chr6	StringTie	exon	33279764	33279859	1000	-	.	gene_id "MSTRG.161344"; transcript_id "MSTRG.161344.122"; exon_number "3";
chr6	StringTie	exon	33280428	33280522	1000	-	.	gene_id "MSTRG.161344"; transcript_id "MSTRG.161344.122"; exon_number "4";
chr6	StringTie	exon	33280674	33280987	1000	-	.	gene_id "MSTRG.161344"; transcript_id "MSTRG.161344.122"; exon_number "5";
chr6	StringTie	exon	33286799	33286894	1000	-	.	gene_id "MSTRG.161344"; transcript_id "MSTRG.161344.122"; exon_number "6";
chr6	StringTie	exon	33287091	33287226	1000	-	.	gene_id "MSTRG.161344"; transcript_id "MSTRG.161344.122"; exon_number "7";
chr6	StringTie	exon	33287355	33287505	1000	-	.	gene_id "MSTRG.161344"; transcript_id "MSTRG.161344.122"; exon_number "8";
chr6	StringTie	exon	33287614	33287718	1000	-	.	gene_id "MSTRG.161344"; transcript_id "MSTRG.161344.122"; exon_number "9";
chr6	StringTie	exon	33287965	33288026	1000	-	.	gene_id "MSTRG.161344"; transcript_id "MSTRG.161344.122"; exon_number "10";
chr6	StringTie	transcript	33279105	33288470	1000	-	.	gene_id "MSTRG.161344"; transcript_id "MSTRG.161344.123";
chr6	StringTie	exon	33279105	33279374	1000	-	.	gene_id "MSTRG.161344"; transcript_id "MSTRG.161344.123"; exon_number "1";
chr6	StringTie	exon	33279497	33279610	1000	-	.	gene_id "MSTRG.161344"; transcript_id "MSTRG.161344.123"; exon_number "2";
chr6	StringTie	exon	33279764	33279859	1000	-	.	gene_id "MSTRG.161344"; transcript_id "MSTRG.161344.123"; exon_number "3";
chr6	StringTie	exon	33280428	33280522	1000	-	.	gene_id "MSTRG.161344"; transcript_id "MSTRG.161344.123"; exon_number "4";
chr6	StringTie	exon	33280674	33280987	1000	-	.	gene_id "MSTRG.161344"; transcript_id "MSTRG.161344.123"; exon_number "5";
chr6	StringTie	exon	33286795	33286894	1000	-	.	gene_id "MSTRG.161344"; transcript_id "MSTRG.161344.123"; exon_number "6";
chr6	StringTie	exon	33287091	33287222	1000	-	.	gene_id "MSTRG.161344"; transcript_id "MSTRG.161344.123"; exon_number "7";
chr6	StringTie	exon	33287355	33287505	1000	-	.	gene_id "MSTRG.161344"; transcript_id "MSTRG.161344.123"; exon_number "8";
chr6	StringTie	exon	33287614	33287718	1000	-	.	gene_id "MSTRG.161344"; transcript_id "MSTRG.161344.123"; exon_number "9";
chr6	StringTie	exon	33287965	33288002	1000	-	.	gene_id "MSTRG.161344"; transcript_id "MSTRG.161344.123"; exon_number "10";
chr6	StringTie	exon	33288148	33288235	1000	-	.	gene_id "MSTRG.161344"; transcript_id "MSTRG.161344.123"; exon_number "11";
chr6	StringTie	exon	33288358	33288470	1000	-	.	gene_id "MSTRG.161344"; transcript_id "MSTRG.161344.123"; exon_number "12";
chr6	StringTie	transcript	33279105	33288470	1000	-	.	gene_id "MSTRG.161344"; transcript_id "MSTRG.161344.124";
chr6	StringTie	exon	33279105	33279374	1000	-	.	gene_id "MSTRG.161344"; transcript_id "MSTRG.161344.124"; exon_number "1";
chr6	StringTie	exon	33279497	33279595	1000	-	.	gene_id "MSTRG.161344"; transcript_id "MSTRG.161344.124"; exon_number "2";
chr6	StringTie	exon	33279764	33279859	1000	-	.	gene_id "MSTRG.161344"; transcript_id "MSTRG.161344.124"; exon_number "3";
chr6	StringTie	exon	33280428	33280522	1000	-	.	gene_id "MSTRG.161344"; transcript_id "MSTRG.161344.124"; exon_number "4";
chr6	StringTie	exon	33280674	33280987	1000	-	.	gene_id "MSTRG.161344"; transcript_id "MSTRG.161344.124"; exon_number "5";
chr6	StringTie	exon	33286795	33286894	1000	-	.	gene_id "MSTRG.161344"; transcript_id "MSTRG.161344.124"; exon_number "6";
chr6	StringTie	exon	33287091	33287226	1000	-	.	gene_id "MSTRG.161344"; transcript_id "MSTRG.161344.124"; exon_number "7";
chr6	StringTie	exon	33287355	33287505	1000	-	.	gene_id "MSTRG.161344"; transcript_id "MSTRG.161344.124"; exon_number "8";
chr6	StringTie	exon	33287614	33287718	1000	-	.	gene_id "MSTRG.161344"; transcript_id "MSTRG.161344.124"; exon_number "9";
chr6	StringTie	exon	33287965	33288026	1000	-	.	gene_id "MSTRG.161344"; transcript_id "MSTRG.161344.124"; exon_number "10";
chr6	StringTie	exon	33288148	33288235	1000	-	.	gene_id "MSTRG.161344"; transcript_id "MSTRG.161344.124"; exon_number "11";
chr6	StringTie	exon	33288358	33288470	1000	-	.	gene_id "MSTRG.161344"; transcript_id "MSTRG.161344.124"; exon_number "12";
chr6	StringTie	transcript	33279105	33289252	1000	-	.	gene_id "MSTRG.161344"; transcript_id "MSTRG.161344.125";
chr6	StringTie	exon	33279105	33279610	1000	-	.	gene_id "MSTRG.161344"; transcript_id "MSTRG.161344.125"; exon_number "1";
chr6	StringTie	exon	33279764	33279859	1000	-	.	gene_id "MSTRG.161344"; transcript_id "MSTRG.161344.125"; exon_number "2";
chr6	StringTie	exon	33280428	33280522	1000	-	.	gene_id "MSTRG.161344"; transcript_id "MSTRG.161344.125"; exon_number "3";
chr6	StringTie	exon	33280674	33280987	1000	-	.	gene_id "MSTRG.161344"; transcript_id "MSTRG.161344.125"; exon_number "4";
chr6	StringTie	exon	33286795	33286894	1000	-	.	gene_id "MSTRG.161344"; transcript_id "MSTRG.161344.125"; exon_number "5";
chr6	StringTie	exon	33287091	33287226	1000	-	.	gene_id "MSTRG.161344"; transcript_id "MSTRG.161344.125"; exon_number "6";
chr6	StringTie	exon	33287355	33287505	1000	-	.	gene_id "MSTRG.161344"; transcript_id "MSTRG.161344.125"; exon_number "7";
chr6	StringTie	exon	33287592	33287718	1000	-	.	gene_id "MSTRG.161344"; transcript_id "MSTRG.161344.125"; exon_number "8";
chr6	StringTie	exon	33287965	33288026	1000	-	.	gene_id "MSTRG.161344"; transcript_id "MSTRG.161344.125"; exon_number "9";
chr6	StringTie	exon	33288148	33288235	1000	-	.	gene_id "MSTRG.161344"; transcript_id "MSTRG.161344.125"; exon_number "10";
chr6	StringTie	exon	33288358	33288694	1000	-	.	gene_id "MSTRG.161344"; transcript_id "MSTRG.161344.125"; exon_number "11";
chr6	StringTie	exon	33288804	33288955	1000	-	.	gene_id "MSTRG.161344"; transcript_id "MSTRG.161344.125"; exon_number "12";
chr6	StringTie	exon	33289102	33289252	1000	-	.	gene_id "MSTRG.161344"; transcript_id "MSTRG.161344.125"; exon_number "13";
chr6	StringTie	transcript	33279105	33289247	1000	-	.	gene_id "MSTRG.161344"; transcript_id "MSTRG.161344.126";
chr6	StringTie	exon	33279105	33279374	1000	-	.	gene_id "MSTRG.161344"; transcript_id "MSTRG.161344.126"; exon_number "1";
chr6	StringTie	exon	33279497	33279610	1000	-	.	gene_id "MSTRG.161344"; transcript_id "MSTRG.161344.126"; exon_number "2";
chr6	StringTie	exon	33279764	33279859	1000	-	.	gene_id "MSTRG.161344"; transcript_id "MSTRG.161344.126"; exon_number "3";
chr6	StringTie	exon	33280428	33280522	1000	-	.	gene_id "MSTRG.161344"; transcript_id "MSTRG.161344.126"; exon_number "4";
chr6	StringTie	exon	33280674	33280987	1000	-	.	gene_id "MSTRG.161344"; transcript_id "MSTRG.161344.126"; exon_number "5";
chr6	StringTie	exon	33286795	33286893	1000	-	.	gene_id "MSTRG.161344"; transcript_id "MSTRG.161344.126"; exon_number "6";
chr6	StringTie	exon	33287091	33287226	1000	-	.	gene_id "MSTRG.161344"; transcript_id "MSTRG.161344.126"; exon_number "7";
chr6	StringTie	exon	33287355	33287505	1000	-	.	gene_id "MSTRG.161344"; transcript_id "MSTRG.161344.126"; exon_number "8";
chr6	StringTie	exon	33287614	33287718	1000	-	.	gene_id "MSTRG.161344"; transcript_id "MSTRG.161344.126"; exon_number "9";
chr6	StringTie	exon	33287965	33288026	1000	-	.	gene_id "MSTRG.161344"; transcript_id "MSTRG.161344.126"; exon_number "10";
chr6	StringTie	exon	33288148	33288470	1000	-	.	gene_id "MSTRG.161344"; transcript_id "MSTRG.161344.126"; exon_number "11";
chr6	StringTie	exon	33288614	33288694	1000	-	.	gene_id "MSTRG.161344"; transcript_id "MSTRG.161344.126"; exon_number "12";
chr6	StringTie	exon	33288804	33289013	1000	-	.	gene_id "MSTRG.161344"; transcript_id "MSTRG.161344.126"; exon_number "13";
chr6	StringTie	exon	33289102	33289247	1000	-	.	gene_id "MSTRG.161344"; transcript_id "MSTRG.161344.126"; exon_number "14";
chr6	StringTie	transcript	33279105	33289269	1000	-	.	gene_id "MSTRG.161344"; transcript_id "MSTRG.161344.127";
chr6	StringTie	exon	33279105	33279374	1000	-	.	gene_id "MSTRG.161344"; transcript_id "MSTRG.161344.127"; exon_number "1";
chr6	StringTie	exon	33279497	33279610	1000	-	.	gene_id "MSTRG.161344"; transcript_id "MSTRG.161344.127"; exon_number "2";
chr6	StringTie	exon	33279764	33279859	1000	-	.	gene_id "MSTRG.161344"; transcript_id "MSTRG.161344.127"; exon_number "3";
chr6	StringTie	exon	33280428	33280522	1000	-	.	gene_id "MSTRG.161344"; transcript_id "MSTRG.161344.127"; exon_number "4";
chr6	StringTie	exon	33280674	33280987	1000	-	.	gene_id "MSTRG.161344"; transcript_id "MSTRG.161344.127"; exon_number "5";
chr6	StringTie	exon	33286795	33286894	1000	-	.	gene_id "MSTRG.161344"; transcript_id "MSTRG.161344.127"; exon_number "6";
chr6	StringTie	exon	33287091	33287226	1000	-	.	gene_id "MSTRG.161344"; transcript_id "MSTRG.161344.127"; exon_number "7";
chr6	StringTie	exon	33287355	33287505	1000	-	.	gene_id "MSTRG.161344"; transcript_id "MSTRG.161344.127"; exon_number "8";
chr6	StringTie	exon	33287614	33287718	1000	-	.	gene_id "MSTRG.161344"; transcript_id "MSTRG.161344.127"; exon_number "9";
chr6	StringTie	exon	33287965	33288026	1000	-	.	gene_id "MSTRG.161344"; transcript_id "MSTRG.161344.127"; exon_number "10";
chr6	StringTie	exon	33288148	33288235	1000	-	.	gene_id "MSTRG.161344"; transcript_id "MSTRG.161344.127"; exon_number "11";
chr6	StringTie	exon	33288358	33288470	1000	-	.	gene_id "MSTRG.161344"; transcript_id "MSTRG.161344.127"; exon_number "12";
chr6	StringTie	exon	33288614	33288694	1000	-	.	gene_id "MSTRG.161344"; transcript_id "MSTRG.161344.127"; exon_number "13";
chr6	StringTie	exon	33288804	33288887	1000	-	.	gene_id "MSTRG.161344"; transcript_id "MSTRG.161344.127"; exon_number "14";
chr6	StringTie	exon	33289102	33289269	1000	-	.	gene_id "MSTRG.161344"; transcript_id "MSTRG.161344.127"; exon_number "15";
chr6	StringTie	transcript	33279105	33289241	1000	-	.	gene_id "MSTRG.161344"; transcript_id "MSTRG.161344.128";
chr6	StringTie	exon	33279105	33279374	1000	-	.	gene_id "MSTRG.161344"; transcript_id "MSTRG.161344.128"; exon_number "1";
chr6	StringTie	exon	33279497	33279610	1000	-	.	gene_id "MSTRG.161344"; transcript_id "MSTRG.161344.128"; exon_number "2";
chr6	StringTie	exon	33279764	33279859	1000	-	.	gene_id "MSTRG.161344"; transcript_id "MSTRG.161344.128"; exon_number "3";
chr6	StringTie	exon	33280428	33280522	1000	-	.	gene_id "MSTRG.161344"; transcript_id "MSTRG.161344.128"; exon_number "4";
chr6	StringTie	exon	33280674	33280987	1000	-	.	gene_id "MSTRG.161344"; transcript_id "MSTRG.161344.128"; exon_number "5";
chr6	StringTie	exon	33286795	33286894	1000	-	.	gene_id "MSTRG.161344"; transcript_id "MSTRG.161344.128"; exon_number "6";
chr6	StringTie	exon	33287091	33287222	1000	-	.	gene_id "MSTRG.161344"; transcript_id "MSTRG.161344.128"; exon_number "7";
chr6	StringTie	exon	33287355	33287505	1000	-	.	gene_id "MSTRG.161344"; transcript_id "MSTRG.161344.128"; exon_number "8";
chr6	StringTie	exon	33287614	33287718	1000	-	.	gene_id "MSTRG.161344"; transcript_id "MSTRG.161344.128"; exon_number "9";
chr6	StringTie	exon	33287965	33288026	1000	-	.	gene_id "MSTRG.161344"; transcript_id "MSTRG.161344.128"; exon_number "10";
chr6	StringTie	exon	33288148	33288235	1000	-	.	gene_id "MSTRG.161344"; transcript_id "MSTRG.161344.128"; exon_number "11";
chr6	StringTie	exon	33288358	33288470	1000	-	.	gene_id "MSTRG.161344"; transcript_id "MSTRG.161344.128"; exon_number "12";
chr6	StringTie	exon	33288614	33288694	1000	-	.	gene_id "MSTRG.161344"; transcript_id "MSTRG.161344.128"; exon_number "13";
chr6	StringTie	exon	33288804	33288955	1000	-	.	gene_id "MSTRG.161344"; transcript_id "MSTRG.161344.128"; exon_number "14";
chr6	StringTie	exon	33289102	33289241	1000	-	.	gene_id "MSTRG.161344"; transcript_id "MSTRG.161344.128"; exon_number "15";
chr6	StringTie	transcript	33279105	33289240	1000	-	.	gene_id "MSTRG.161344"; transcript_id "MSTRG.161344.129";
chr6	StringTie	exon	33279105	33279374	1000	-	.	gene_id "MSTRG.161344"; transcript_id "MSTRG.161344.129"; exon_number "1";
chr6	StringTie	exon	33279497	33279606	1000	-	.	gene_id "MSTRG.161344"; transcript_id "MSTRG.161344.129"; exon_number "2";
chr6	StringTie	exon	33279775	33279859	1000	-	.	gene_id "MSTRG.161344"; transcript_id "MSTRG.161344.129"; exon_number "3";
chr6	StringTie	exon	33280428	33280522	1000	-	.	gene_id "MSTRG.161344"; transcript_id "MSTRG.161344.129"; exon_number "4";
chr6	StringTie	exon	33280674	33280987	1000	-	.	gene_id "MSTRG.161344"; transcript_id "MSTRG.161344.129"; exon_number "5";
chr6	StringTie	exon	33286795	33286894	1000	-	.	gene_id "MSTRG.161344"; transcript_id "MSTRG.161344.129"; exon_number "6";
chr6	StringTie	exon	33287091	33287226	1000	-	.	gene_id "MSTRG.161344"; transcript_id "MSTRG.161344.129"; exon_number "7";
chr6	StringTie	exon	33287355	33287505	1000	-	.	gene_id "MSTRG.161344"; transcript_id "MSTRG.161344.129"; exon_number "8";
chr6	StringTie	exon	33287614	33287718	1000	-	.	gene_id "MSTRG.161344"; transcript_id "MSTRG.161344.129"; exon_number "9";
chr6	StringTie	exon	33287965	33288002	1000	-	.	gene_id "MSTRG.161344"; transcript_id "MSTRG.161344.129"; exon_number "10";
chr6	StringTie	exon	33288148	33288235	1000	-	.	gene_id "MSTRG.161344"; transcript_id "MSTRG.161344.129"; exon_number "11";
chr6	StringTie	exon	33288358	33288470	1000	-	.	gene_id "MSTRG.161344"; transcript_id "MSTRG.161344.129"; exon_number "12";
chr6	StringTie	exon	33288614	33288694	1000	-	.	gene_id "MSTRG.161344"; transcript_id "MSTRG.161344.129"; exon_number "13";
chr6	StringTie	exon	33288804	33289013	1000	-	.	gene_id "MSTRG.161344"; transcript_id "MSTRG.161344.129"; exon_number "14";
chr6	StringTie	exon	33289102	33289240	1000	-	.	gene_id "MSTRG.161344"; transcript_id "MSTRG.161344.129"; exon_number "15";
chr6	StringTie	transcript	33249891	33272090	1000	-	.	gene_id "MSTRG.161344"; transcript_id "MSTRG.161344.13";
chr6	StringTie	exon	33249891	33250987	1000	-	.	gene_id "MSTRG.161344"; transcript_id "MSTRG.161344.13"; exon_number "1";
chr6	StringTie	exon	33251518	33251636	1000	-	.	gene_id "MSTRG.161344"; transcript_id "MSTRG.161344.13"; exon_number "2";
chr6	StringTie	exon	33251860	33251971	1000	-	.	gene_id "MSTRG.161344"; transcript_id "MSTRG.161344.13"; exon_number "3";
chr6	StringTie	exon	33263484	33263549	1000	-	.	gene_id "MSTRG.161344"; transcript_id "MSTRG.161344.13"; exon_number "4";
chr6	StringTie	exon	33263772	33263879	1000	-	.	gene_id "MSTRG.161344"; transcript_id "MSTRG.161344.13"; exon_number "5";
chr6	StringTie	exon	33264008	33264103	1000	-	.	gene_id "MSTRG.161344"; transcript_id "MSTRG.161344.13"; exon_number "6";
chr6	StringTie	exon	33264374	33264497	1000	-	.	gene_id "MSTRG.161344"; transcript_id "MSTRG.161344.13"; exon_number "7";
chr6	StringTie	exon	33264782	33264900	1000	-	.	gene_id "MSTRG.161344"; transcript_id "MSTRG.161344.13"; exon_number "8";
chr6	StringTie	exon	33266557	33266712	1000	-	.	gene_id "MSTRG.161344"; transcript_id "MSTRG.161344.13"; exon_number "9";
chr6	StringTie	exon	33267188	33267321	1000	-	.	gene_id "MSTRG.161344"; transcript_id "MSTRG.161344.13"; exon_number "10";
chr6	StringTie	exon	33267682	33267739	1000	-	.	gene_id "MSTRG.161344"; transcript_id "MSTRG.161344.13"; exon_number "11";
chr6	StringTie	exon	33267865	33267997	1000	-	.	gene_id "MSTRG.161344"; transcript_id "MSTRG.161344.13"; exon_number "12";
chr6	StringTie	exon	33268108	33268208	1000	-	.	gene_id "MSTRG.161344"; transcript_id "MSTRG.161344.13"; exon_number "13";
chr6	StringTie	exon	33268499	33268649	1000	-	.	gene_id "MSTRG.161344"; transcript_id "MSTRG.161344.13"; exon_number "14";
chr6	StringTie	exon	33269014	33269189	1000	-	.	gene_id "MSTRG.161344"; transcript_id "MSTRG.161344.13"; exon_number "15";
chr6	StringTie	exon	33269490	33269562	1000	-	.	gene_id "MSTRG.161344"; transcript_id "MSTRG.161344.13"; exon_number "16";
chr6	StringTie	exon	33269744	33269819	1000	-	.	gene_id "MSTRG.161344"; transcript_id "MSTRG.161344.13"; exon_number "17";
chr6	StringTie	exon	33269999	33270051	1000	-	.	gene_id "MSTRG.161344"; transcript_id "MSTRG.161344.13"; exon_number "18";
chr6	StringTie	exon	33270199	33270283	1000	-	.	gene_id "MSTRG.161344"; transcript_id "MSTRG.161344.13"; exon_number "19";
chr6	StringTie	exon	33271586	33272090	1000	-	.	gene_id "MSTRG.161344"; transcript_id "MSTRG.161344.13"; exon_number "20";
chr6	StringTie	transcript	33279105	33289267	1000	-	.	gene_id "MSTRG.161344"; transcript_id "MSTRG.161344.130";
chr6	StringTie	exon	33279105	33279374	1000	-	.	gene_id "MSTRG.161344"; transcript_id "MSTRG.161344.130"; exon_number "1";
chr6	StringTie	exon	33279497	33279610	1000	-	.	gene_id "MSTRG.161344"; transcript_id "MSTRG.161344.130"; exon_number "2";
chr6	StringTie	exon	33279764	33279859	1000	-	.	gene_id "MSTRG.161344"; transcript_id "MSTRG.161344.130"; exon_number "3";
chr6	StringTie	exon	33280428	33280522	1000	-	.	gene_id "MSTRG.161344"; transcript_id "MSTRG.161344.130"; exon_number "4";
chr6	StringTie	exon	33280674	33280987	1000	-	.	gene_id "MSTRG.161344"; transcript_id "MSTRG.161344.130"; exon_number "5";
chr6	StringTie	exon	33286795	33286894	1000	-	.	gene_id "MSTRG.161344"; transcript_id "MSTRG.161344.130"; exon_number "6";
chr6	StringTie	exon	33287091	33287226	1000	-	.	gene_id "MSTRG.161344"; transcript_id "MSTRG.161344.130"; exon_number "7";
chr6	StringTie	exon	33287355	33287496	1000	-	.	gene_id "MSTRG.161344"; transcript_id "MSTRG.161344.130"; exon_number "8";
chr6	StringTie	exon	33287612	33287718	1000	-	.	gene_id "MSTRG.161344"; transcript_id "MSTRG.161344.130"; exon_number "9";
chr6	StringTie	exon	33287965	33288026	1000	-	.	gene_id "MSTRG.161344"; transcript_id "MSTRG.161344.130"; exon_number "10";
chr6	StringTie	exon	33288148	33288235	1000	-	.	gene_id "MSTRG.161344"; transcript_id "MSTRG.161344.130"; exon_number "11";
chr6	StringTie	exon	33288358	33288470	1000	-	.	gene_id "MSTRG.161344"; transcript_id "MSTRG.161344.130"; exon_number "12";
chr6	StringTie	exon	33288614	33288694	1000	-	.	gene_id "MSTRG.161344"; transcript_id "MSTRG.161344.130"; exon_number "13";
chr6	StringTie	exon	33288804	33289013	1000	-	.	gene_id "MSTRG.161344"; transcript_id "MSTRG.161344.130"; exon_number "14";
chr6	StringTie	exon	33289102	33289267	1000	-	.	gene_id "MSTRG.161344"; transcript_id "MSTRG.161344.130"; exon_number "15";
chr6	StringTie	transcript	33279105	33289226	1000	-	.	gene_id "MSTRG.161344"; transcript_id "MSTRG.161344.131";
chr6	StringTie	exon	33279105	33279374	1000	-	.	gene_id "MSTRG.161344"; transcript_id "MSTRG.161344.131"; exon_number "1";
chr6	StringTie	exon	33279497	33279610	1000	-	.	gene_id "MSTRG.161344"; transcript_id "MSTRG.161344.131"; exon_number "2";
chr6	StringTie	exon	33279764	33279859	1000	-	.	gene_id "MSTRG.161344"; transcript_id "MSTRG.161344.131"; exon_number "3";
chr6	StringTie	exon	33280428	33280520	1000	-	.	gene_id "MSTRG.161344"; transcript_id "MSTRG.161344.131"; exon_number "4";
chr6	StringTie	exon	33280673	33280987	1000	-	.	gene_id "MSTRG.161344"; transcript_id "MSTRG.161344.131"; exon_number "5";
chr6	StringTie	exon	33286795	33286894	1000	-	.	gene_id "MSTRG.161344"; transcript_id "MSTRG.161344.131"; exon_number "6";
chr6	StringTie	exon	33287091	33287226	1000	-	.	gene_id "MSTRG.161344"; transcript_id "MSTRG.161344.131"; exon_number "7";
chr6	StringTie	exon	33287355	33287505	1000	-	.	gene_id "MSTRG.161344"; transcript_id "MSTRG.161344.131"; exon_number "8";
chr6	StringTie	exon	33287614	33287718	1000	-	.	gene_id "MSTRG.161344"; transcript_id "MSTRG.161344.131"; exon_number "9";
chr6	StringTie	exon	33287965	33288002	1000	-	.	gene_id "MSTRG.161344"; transcript_id "MSTRG.161344.131"; exon_number "10";
chr6	StringTie	exon	33288148	33288235	1000	-	.	gene_id "MSTRG.161344"; transcript_id "MSTRG.161344.131"; exon_number "11";
chr6	StringTie	exon	33288358	33288470	1000	-	.	gene_id "MSTRG.161344"; transcript_id "MSTRG.161344.131"; exon_number "12";
chr6	StringTie	exon	33288614	33288694	1000	-	.	gene_id "MSTRG.161344"; transcript_id "MSTRG.161344.131"; exon_number "13";
chr6	StringTie	exon	33288804	33289013	1000	-	.	gene_id "MSTRG.161344"; transcript_id "MSTRG.161344.131"; exon_number "14";
chr6	StringTie	exon	33289102	33289226	1000	-	.	gene_id "MSTRG.161344"; transcript_id "MSTRG.161344.131"; exon_number "15";
chr6	StringTie	transcript	33284829	33289289	1000	-	.	gene_id "MSTRG.161344"; transcript_id "MSTRG.161344.137";
chr6	StringTie	exon	33284829	33285009	1000	-	.	gene_id "MSTRG.161344"; transcript_id "MSTRG.161344.137"; exon_number "1";
chr6	StringTie	exon	33286795	33286894	1000	-	.	gene_id "MSTRG.161344"; transcript_id "MSTRG.161344.137"; exon_number "2";
chr6	StringTie	exon	33287091	33287226	1000	-	.	gene_id "MSTRG.161344"; transcript_id "MSTRG.161344.137"; exon_number "3";
chr6	StringTie	exon	33287355	33287505	1000	-	.	gene_id "MSTRG.161344"; transcript_id "MSTRG.161344.137"; exon_number "4";
chr6	StringTie	exon	33287614	33287718	1000	-	.	gene_id "MSTRG.161344"; transcript_id "MSTRG.161344.137"; exon_number "5";
chr6	StringTie	exon	33287965	33288026	1000	-	.	gene_id "MSTRG.161344"; transcript_id "MSTRG.161344.137"; exon_number "6";
chr6	StringTie	exon	33288148	33288235	1000	-	.	gene_id "MSTRG.161344"; transcript_id "MSTRG.161344.137"; exon_number "7";
chr6	StringTie	exon	33288358	33288470	1000	-	.	gene_id "MSTRG.161344"; transcript_id "MSTRG.161344.137"; exon_number "8";
chr6	StringTie	exon	33288614	33288694	1000	-	.	gene_id "MSTRG.161344"; transcript_id "MSTRG.161344.137"; exon_number "9";
chr6	StringTie	exon	33288804	33289013	1000	-	.	gene_id "MSTRG.161344"; transcript_id "MSTRG.161344.137"; exon_number "10";
chr6	StringTie	exon	33289102	33289289	1000	-	.	gene_id "MSTRG.161344"; transcript_id "MSTRG.161344.137"; exon_number "11";
chr6	StringTie	transcript	33249891	33272117	1000	-	.	gene_id "MSTRG.161344"; transcript_id "MSTRG.161344.14";
chr6	StringTie	exon	33249891	33250987	1000	-	.	gene_id "MSTRG.161344"; transcript_id "MSTRG.161344.14"; exon_number "1";
chr6	StringTie	exon	33251518	33251636	1000	-	.	gene_id "MSTRG.161344"; transcript_id "MSTRG.161344.14"; exon_number "2";
chr6	StringTie	exon	33251860	33251971	1000	-	.	gene_id "MSTRG.161344"; transcript_id "MSTRG.161344.14"; exon_number "3";
chr6	StringTie	exon	33263484	33263549	1000	-	.	gene_id "MSTRG.161344"; transcript_id "MSTRG.161344.14"; exon_number "4";
chr6	StringTie	exon	33263772	33263879	1000	-	.	gene_id "MSTRG.161344"; transcript_id "MSTRG.161344.14"; exon_number "5";
chr6	StringTie	exon	33264008	33264103	1000	-	.	gene_id "MSTRG.161344"; transcript_id "MSTRG.161344.14"; exon_number "6";
chr6	StringTie	exon	33264374	33264497	1000	-	.	gene_id "MSTRG.161344"; transcript_id "MSTRG.161344.14"; exon_number "7";
chr6	StringTie	exon	33264782	33264900	1000	-	.	gene_id "MSTRG.161344"; transcript_id "MSTRG.161344.14"; exon_number "8";
chr6	StringTie	exon	33266557	33266712	1000	-	.	gene_id "MSTRG.161344"; transcript_id "MSTRG.161344.14"; exon_number "9";
chr6	StringTie	exon	33267188	33267321	1000	-	.	gene_id "MSTRG.161344"; transcript_id "MSTRG.161344.14"; exon_number "10";
chr6	StringTie	exon	33267682	33267739	1000	-	.	gene_id "MSTRG.161344"; transcript_id "MSTRG.161344.14"; exon_number "11";
chr6	StringTie	exon	33267865	33267997	1000	-	.	gene_id "MSTRG.161344"; transcript_id "MSTRG.161344.14"; exon_number "12";
chr6	StringTie	exon	33268108	33268208	1000	-	.	gene_id "MSTRG.161344"; transcript_id "MSTRG.161344.14"; exon_number "13";
chr6	StringTie	exon	33268499	33268649	1000	-	.	gene_id "MSTRG.161344"; transcript_id "MSTRG.161344.14"; exon_number "14";
chr6	StringTie	exon	33269014	33269189	1000	-	.	gene_id "MSTRG.161344"; transcript_id "MSTRG.161344.14"; exon_number "15";
chr6	StringTie	exon	33269490	33269557	1000	-	.	gene_id "MSTRG.161344"; transcript_id "MSTRG.161344.14"; exon_number "16";
chr6	StringTie	exon	33269744	33269819	1000	-	.	gene_id "MSTRG.161344"; transcript_id "MSTRG.161344.14"; exon_number "17";
chr6	StringTie	exon	33270199	33270283	1000	-	.	gene_id "MSTRG.161344"; transcript_id "MSTRG.161344.14"; exon_number "18";
chr6	StringTie	exon	33271586	33271840	1000	-	.	gene_id "MSTRG.161344"; transcript_id "MSTRG.161344.14"; exon_number "19";
chr6	StringTie	exon	33271939	33272117	1000	-	.	gene_id "MSTRG.161344"; transcript_id "MSTRG.161344.14"; exon_number "20";
chr6	StringTie	transcript	33290462	33318108	1000	-	.	gene_id "MSTRG.161344"; transcript_id "MSTRG.161344.143";
chr6	StringTie	exon	33290462	33290483	1000	-	.	gene_id "MSTRG.161344"; transcript_id "MSTRG.161344.143"; exon_number "1";
chr6	StringTie	exon	33292055	33292313	1000	-	.	gene_id "MSTRG.161344"; transcript_id "MSTRG.161344.143"; exon_number "2";
chr6	StringTie	exon	33292430	33292544	1000	-	.	gene_id "MSTRG.161344"; transcript_id "MSTRG.161344.143"; exon_number "3";
chr6	StringTie	exon	33293016	33293306	1000	-	.	gene_id "MSTRG.161344"; transcript_id "MSTRG.161344.143"; exon_number "4";
chr6	StringTie	exon	33293413	33293524	1000	-	.	gene_id "MSTRG.161344"; transcript_id "MSTRG.161344.143"; exon_number "5";
chr6	StringTie	exon	33293604	33293699	1000	-	.	gene_id "MSTRG.161344"; transcript_id "MSTRG.161344.143"; exon_number "6";
chr6	StringTie	exon	33293795	33293916	1000	-	.	gene_id "MSTRG.161344"; transcript_id "MSTRG.161344.143"; exon_number "7";
chr6	StringTie	exon	33294034	33294066	1000	-	.	gene_id "MSTRG.161344"; transcript_id "MSTRG.161344.143"; exon_number "8";
chr6	StringTie	exon	33294688	33294762	1000	-	.	gene_id "MSTRG.161344"; transcript_id "MSTRG.161344.143"; exon_number "9";
chr6	StringTie	exon	33294977	33295045	1000	-	.	gene_id "MSTRG.161344"; transcript_id "MSTRG.161344.143"; exon_number "10";
chr6	StringTie	exon	33295127	33295211	1000	-	.	gene_id "MSTRG.161344"; transcript_id "MSTRG.161344.143"; exon_number "11";
chr6	StringTie	exon	33295319	33295422	1000	-	.	gene_id "MSTRG.161344"; transcript_id "MSTRG.161344.143"; exon_number "12";
chr6	StringTie	exon	33295508	33295759	1000	-	.	gene_id "MSTRG.161344"; transcript_id "MSTRG.161344.143"; exon_number "13";
chr6	StringTie	exon	33296028	33296325	1000	-	.	gene_id "MSTRG.161344"; transcript_id "MSTRG.161344.143"; exon_number "14";
chr6	StringTie	exon	33296414	33296464	1000	-	.	gene_id "MSTRG.161344"; transcript_id "MSTRG.161344.143"; exon_number "15";
chr6	StringTie	exon	33296598	33296776	1000	-	.	gene_id "MSTRG.161344"; transcript_id "MSTRG.161344.143"; exon_number "16";
chr6	StringTie	exon	33297032	33297115	1000	-	.	gene_id "MSTRG.161344"; transcript_id "MSTRG.161344.143"; exon_number "17";
chr6	StringTie	exon	33298455	33298651	1000	-	.	gene_id "MSTRG.161344"; transcript_id "MSTRG.161344.143"; exon_number "18";
chr6	StringTie	exon	33298870	33301771	1000	-	.	gene_id "MSTRG.161344"; transcript_id "MSTRG.161344.143"; exon_number "19";
chr6	StringTie	exon	33303955	33303989	1000	-	.	gene_id "MSTRG.161344"; transcript_id "MSTRG.161344.143"; exon_number "20";
chr6	StringTie	exon	33304128	33304217	1000	-	.	gene_id "MSTRG.161344"; transcript_id "MSTRG.161344.143"; exon_number "21";
chr6	StringTie	exon	33304297	33304638	1000	-	.	gene_id "MSTRG.161344"; transcript_id "MSTRG.161344.143"; exon_number "22";
chr6	StringTie	exon	33304989	33305387	1000	-	.	gene_id "MSTRG.161344"; transcript_id "MSTRG.161344.143"; exon_number "23";
chr6	StringTie	exon	33313217	33313477	1000	-	.	gene_id "MSTRG.161344"; transcript_id "MSTRG.161344.143"; exon_number "24";
chr6	StringTie	exon	33313694	33313864	1000	-	.	gene_id "MSTRG.161344"; transcript_id "MSTRG.161344.143"; exon_number "25";
chr6	StringTie	exon	33314005	33316985	1000	-	.	gene_id "MSTRG.161344"; transcript_id "MSTRG.161344.143"; exon_number "26";
chr6	StringTie	exon	33317653	33318108	1000	-	.	gene_id "MSTRG.161344"; transcript_id "MSTRG.161344.143"; exon_number "27";
chr6	StringTie	transcript	33290931	33318062	1000	-	.	gene_id "MSTRG.161344"; transcript_id "MSTRG.161344.144";
chr6	StringTie	exon	33290931	33292313	1000	-	.	gene_id "MSTRG.161344"; transcript_id "MSTRG.161344.144"; exon_number "1";
chr6	StringTie	exon	33292430	33292544	1000	-	.	gene_id "MSTRG.161344"; transcript_id "MSTRG.161344.144"; exon_number "2";
chr6	StringTie	exon	33293016	33293306	1000	-	.	gene_id "MSTRG.161344"; transcript_id "MSTRG.161344.144"; exon_number "3";
chr6	StringTie	exon	33293413	33293524	1000	-	.	gene_id "MSTRG.161344"; transcript_id "MSTRG.161344.144"; exon_number "4";
chr6	StringTie	exon	33293604	33293699	1000	-	.	gene_id "MSTRG.161344"; transcript_id "MSTRG.161344.144"; exon_number "5";
chr6	StringTie	exon	33293795	33293916	1000	-	.	gene_id "MSTRG.161344"; transcript_id "MSTRG.161344.144"; exon_number "6";
chr6	StringTie	exon	33294034	33294066	1000	-	.	gene_id "MSTRG.161344"; transcript_id "MSTRG.161344.144"; exon_number "7";
chr6	StringTie	exon	33294688	33294762	1000	-	.	gene_id "MSTRG.161344"; transcript_id "MSTRG.161344.144"; exon_number "8";
chr6	StringTie	exon	33294977	33295045	1000	-	.	gene_id "MSTRG.161344"; transcript_id "MSTRG.161344.144"; exon_number "9";
chr6	StringTie	exon	33295127	33295211	1000	-	.	gene_id "MSTRG.161344"; transcript_id "MSTRG.161344.144"; exon_number "10";
chr6	StringTie	exon	33295319	33295422	1000	-	.	gene_id "MSTRG.161344"; transcript_id "MSTRG.161344.144"; exon_number "11";
chr6	StringTie	exon	33295508	33296325	1000	-	.	gene_id "MSTRG.161344"; transcript_id "MSTRG.161344.144"; exon_number "12";
chr6	StringTie	exon	33296414	33296464	1000	-	.	gene_id "MSTRG.161344"; transcript_id "MSTRG.161344.144"; exon_number "13";
chr6	StringTie	exon	33296598	33296776	1000	-	.	gene_id "MSTRG.161344"; transcript_id "MSTRG.161344.144"; exon_number "14";
chr6	StringTie	exon	33297032	33297115	1000	-	.	gene_id "MSTRG.161344"; transcript_id "MSTRG.161344.144"; exon_number "15";
chr6	StringTie	exon	33297931	33298651	1000	-	.	gene_id "MSTRG.161344"; transcript_id "MSTRG.161344.144"; exon_number "16";
chr6	StringTie	exon	33299380	33304217	1000	-	.	gene_id "MSTRG.161344"; transcript_id "MSTRG.161344.144"; exon_number "17";
chr6	StringTie	exon	33304297	33304638	1000	-	.	gene_id "MSTRG.161344"; transcript_id "MSTRG.161344.144"; exon_number "18";
chr6	StringTie	exon	33304989	33305061	1000	-	.	gene_id "MSTRG.161344"; transcript_id "MSTRG.161344.144"; exon_number "19";
chr6	StringTie	exon	33305223	33305387	1000	-	.	gene_id "MSTRG.161344"; transcript_id "MSTRG.161344.144"; exon_number "20";
chr6	StringTie	exon	33313217	33313477	1000	-	.	gene_id "MSTRG.161344"; transcript_id "MSTRG.161344.144"; exon_number "21";
chr6	StringTie	exon	33313588	33313864	1000	-	.	gene_id "MSTRG.161344"; transcript_id "MSTRG.161344.144"; exon_number "22";
chr6	StringTie	exon	33314005	33316985	1000	-	.	gene_id "MSTRG.161344"; transcript_id "MSTRG.161344.144"; exon_number "23";
chr6	StringTie	exon	33317965	33318062	1000	-	.	gene_id "MSTRG.161344"; transcript_id "MSTRG.161344.144"; exon_number "24";
chr6	StringTie	transcript	33290931	33317941	1000	-	.	gene_id "MSTRG.161344"; transcript_id "MSTRG.161344.145";
chr6	StringTie	exon	33290931	33292313	1000	-	.	gene_id "MSTRG.161344"; transcript_id "MSTRG.161344.145"; exon_number "1";
chr6	StringTie	exon	33292430	33292544	1000	-	.	gene_id "MSTRG.161344"; transcript_id "MSTRG.161344.145"; exon_number "2";
chr6	StringTie	exon	33293016	33293306	1000	-	.	gene_id "MSTRG.161344"; transcript_id "MSTRG.161344.145"; exon_number "3";
chr6	StringTie	exon	33293413	33293524	1000	-	.	gene_id "MSTRG.161344"; transcript_id "MSTRG.161344.145"; exon_number "4";
chr6	StringTie	exon	33293604	33293699	1000	-	.	gene_id "MSTRG.161344"; transcript_id "MSTRG.161344.145"; exon_number "5";
chr6	StringTie	exon	33293795	33293916	1000	-	.	gene_id "MSTRG.161344"; transcript_id "MSTRG.161344.145"; exon_number "6";
chr6	StringTie	exon	33294034	33294066	1000	-	.	gene_id "MSTRG.161344"; transcript_id "MSTRG.161344.145"; exon_number "7";
chr6	StringTie	exon	33294688	33294762	1000	-	.	gene_id "MSTRG.161344"; transcript_id "MSTRG.161344.145"; exon_number "8";
chr6	StringTie	exon	33294977	33295045	1000	-	.	gene_id "MSTRG.161344"; transcript_id "MSTRG.161344.145"; exon_number "9";
chr6	StringTie	exon	33295127	33295211	1000	-	.	gene_id "MSTRG.161344"; transcript_id "MSTRG.161344.145"; exon_number "10";
chr6	StringTie	exon	33295319	33295422	1000	-	.	gene_id "MSTRG.161344"; transcript_id "MSTRG.161344.145"; exon_number "11";
chr6	StringTie	exon	33295508	33295759	1000	-	.	gene_id "MSTRG.161344"; transcript_id "MSTRG.161344.145"; exon_number "12";
chr6	StringTie	exon	33296028	33296325	1000	-	.	gene_id "MSTRG.161344"; transcript_id "MSTRG.161344.145"; exon_number "13";
chr6	StringTie	exon	33296414	33296464	1000	-	.	gene_id "MSTRG.161344"; transcript_id "MSTRG.161344.145"; exon_number "14";
chr6	StringTie	exon	33296598	33296776	1000	-	.	gene_id "MSTRG.161344"; transcript_id "MSTRG.161344.145"; exon_number "15";
chr6	StringTie	exon	33297032	33297115	1000	-	.	gene_id "MSTRG.161344"; transcript_id "MSTRG.161344.145"; exon_number "16";
chr6	StringTie	exon	33297214	33297343	1000	-	.	gene_id "MSTRG.161344"; transcript_id "MSTRG.161344.145"; exon_number "17";
chr6	StringTie	exon	33298455	33298651	1000	-	.	gene_id "MSTRG.161344"; transcript_id "MSTRG.161344.145"; exon_number "18";
chr6	StringTie	exon	33298870	33301771	1000	-	.	gene_id "MSTRG.161344"; transcript_id "MSTRG.161344.145"; exon_number "19";
chr6	StringTie	exon	33304128	33304217	1000	-	.	gene_id "MSTRG.161344"; transcript_id "MSTRG.161344.145"; exon_number "20";
chr6	StringTie	exon	33304297	33304638	1000	-	.	gene_id "MSTRG.161344"; transcript_id "MSTRG.161344.145"; exon_number "21";
chr6	StringTie	exon	33304989	33305387	1000	-	.	gene_id "MSTRG.161344"; transcript_id "MSTRG.161344.145"; exon_number "22";
chr6	StringTie	exon	33313217	33313477	1000	-	.	gene_id "MSTRG.161344"; transcript_id "MSTRG.161344.145"; exon_number "23";
chr6	StringTie	exon	33313694	33313864	1000	-	.	gene_id "MSTRG.161344"; transcript_id "MSTRG.161344.145"; exon_number "24";
chr6	StringTie	exon	33314005	33316985	1000	-	.	gene_id "MSTRG.161344"; transcript_id "MSTRG.161344.145"; exon_number "25";
chr6	StringTie	exon	33317878	33317941	1000	-	.	gene_id "MSTRG.161344"; transcript_id "MSTRG.161344.145"; exon_number "26";
chr6	StringTie	transcript	33290931	33317993	1000	-	.	gene_id "MSTRG.161344"; transcript_id "MSTRG.161344.146";
chr6	StringTie	exon	33290931	33292313	1000	-	.	gene_id "MSTRG.161344"; transcript_id "MSTRG.161344.146"; exon_number "1";
chr6	StringTie	exon	33292430	33292544	1000	-	.	gene_id "MSTRG.161344"; transcript_id "MSTRG.161344.146"; exon_number "2";
chr6	StringTie	exon	33293016	33293306	1000	-	.	gene_id "MSTRG.161344"; transcript_id "MSTRG.161344.146"; exon_number "3";
chr6	StringTie	exon	33293413	33293524	1000	-	.	gene_id "MSTRG.161344"; transcript_id "MSTRG.161344.146"; exon_number "4";
chr6	StringTie	exon	33293604	33293699	1000	-	.	gene_id "MSTRG.161344"; transcript_id "MSTRG.161344.146"; exon_number "5";
chr6	StringTie	exon	33293795	33293916	1000	-	.	gene_id "MSTRG.161344"; transcript_id "MSTRG.161344.146"; exon_number "6";
chr6	StringTie	exon	33294034	33294066	1000	-	.	gene_id "MSTRG.161344"; transcript_id "MSTRG.161344.146"; exon_number "7";
chr6	StringTie	exon	33294688	33294762	1000	-	.	gene_id "MSTRG.161344"; transcript_id "MSTRG.161344.146"; exon_number "8";
chr6	StringTie	exon	33294977	33295045	1000	-	.	gene_id "MSTRG.161344"; transcript_id "MSTRG.161344.146"; exon_number "9";
chr6	StringTie	exon	33295127	33295211	1000	-	.	gene_id "MSTRG.161344"; transcript_id "MSTRG.161344.146"; exon_number "10";
chr6	StringTie	exon	33295319	33295422	1000	-	.	gene_id "MSTRG.161344"; transcript_id "MSTRG.161344.146"; exon_number "11";
chr6	StringTie	exon	33295508	33296325	1000	-	.	gene_id "MSTRG.161344"; transcript_id "MSTRG.161344.146"; exon_number "12";
chr6	StringTie	exon	33296414	33296464	1000	-	.	gene_id "MSTRG.161344"; transcript_id "MSTRG.161344.146"; exon_number "13";
chr6	StringTie	exon	33296598	33296776	1000	-	.	gene_id "MSTRG.161344"; transcript_id "MSTRG.161344.146"; exon_number "14";
chr6	StringTie	exon	33297032	33297115	1000	-	.	gene_id "MSTRG.161344"; transcript_id "MSTRG.161344.146"; exon_number "15";
chr6	StringTie	exon	33297214	33297343	1000	-	.	gene_id "MSTRG.161344"; transcript_id "MSTRG.161344.146"; exon_number "16";
chr6	StringTie	exon	33298455	33298651	1000	-	.	gene_id "MSTRG.161344"; transcript_id "MSTRG.161344.146"; exon_number "17";
chr6	StringTie	exon	33298870	33301771	1000	-	.	gene_id "MSTRG.161344"; transcript_id "MSTRG.161344.146"; exon_number "18";
chr6	StringTie	exon	33303955	33303989	1000	-	.	gene_id "MSTRG.161344"; transcript_id "MSTRG.161344.146"; exon_number "19";
chr6	StringTie	exon	33304128	33304217	1000	-	.	gene_id "MSTRG.161344"; transcript_id "MSTRG.161344.146"; exon_number "20";
chr6	StringTie	exon	33304297	33304638	1000	-	.	gene_id "MSTRG.161344"; transcript_id "MSTRG.161344.146"; exon_number "21";
chr6	StringTie	exon	33304989	33305387	1000	-	.	gene_id "MSTRG.161344"; transcript_id "MSTRG.161344.146"; exon_number "22";
chr6	StringTie	exon	33313217	33313477	1000	-	.	gene_id "MSTRG.161344"; transcript_id "MSTRG.161344.146"; exon_number "23";
chr6	StringTie	exon	33313588	33313864	1000	-	.	gene_id "MSTRG.161344"; transcript_id "MSTRG.161344.146"; exon_number "24";
chr6	StringTie	exon	33314005	33316985	1000	-	.	gene_id "MSTRG.161344"; transcript_id "MSTRG.161344.146"; exon_number "25";
chr6	StringTie	exon	33317878	33317993	1000	-	.	gene_id "MSTRG.161344"; transcript_id "MSTRG.161344.146"; exon_number "26";
chr6	StringTie	transcript	33290931	33317829	1000	-	.	gene_id "MSTRG.161344"; transcript_id "MSTRG.161344.147";
chr6	StringTie	exon	33290931	33292313	1000	-	.	gene_id "MSTRG.161344"; transcript_id "MSTRG.161344.147"; exon_number "1";
chr6	StringTie	exon	33292430	33292544	1000	-	.	gene_id "MSTRG.161344"; transcript_id "MSTRG.161344.147"; exon_number "2";
chr6	StringTie	exon	33293016	33293306	1000	-	.	gene_id "MSTRG.161344"; transcript_id "MSTRG.161344.147"; exon_number "3";
chr6	StringTie	exon	33293413	33293524	1000	-	.	gene_id "MSTRG.161344"; transcript_id "MSTRG.161344.147"; exon_number "4";
chr6	StringTie	exon	33293604	33293699	1000	-	.	gene_id "MSTRG.161344"; transcript_id "MSTRG.161344.147"; exon_number "5";
chr6	StringTie	exon	33293795	33293916	1000	-	.	gene_id "MSTRG.161344"; transcript_id "MSTRG.161344.147"; exon_number "6";
chr6	StringTie	exon	33294034	33294066	1000	-	.	gene_id "MSTRG.161344"; transcript_id "MSTRG.161344.147"; exon_number "7";
chr6	StringTie	exon	33294688	33294762	1000	-	.	gene_id "MSTRG.161344"; transcript_id "MSTRG.161344.147"; exon_number "8";
chr6	StringTie	exon	33294996	33295045	1000	-	.	gene_id "MSTRG.161344"; transcript_id "MSTRG.161344.147"; exon_number "9";
chr6	StringTie	exon	33295127	33295211	1000	-	.	gene_id "MSTRG.161344"; transcript_id "MSTRG.161344.147"; exon_number "10";
chr6	StringTie	exon	33295319	33295422	1000	-	.	gene_id "MSTRG.161344"; transcript_id "MSTRG.161344.147"; exon_number "11";
chr6	StringTie	exon	33295508	33295759	1000	-	.	gene_id "MSTRG.161344"; transcript_id "MSTRG.161344.147"; exon_number "12";
chr6	StringTie	exon	33296028	33296045	1000	-	.	gene_id "MSTRG.161344"; transcript_id "MSTRG.161344.147"; exon_number "13";
chr6	StringTie	exon	33296218	33296325	1000	-	.	gene_id "MSTRG.161344"; transcript_id "MSTRG.161344.147"; exon_number "14";
chr6	StringTie	exon	33296414	33296464	1000	-	.	gene_id "MSTRG.161344"; transcript_id "MSTRG.161344.147"; exon_number "15";
chr6	StringTie	exon	33296598	33296776	1000	-	.	gene_id "MSTRG.161344"; transcript_id "MSTRG.161344.147"; exon_number "16";
chr6	StringTie	exon	33297032	33297115	1000	-	.	gene_id "MSTRG.161344"; transcript_id "MSTRG.161344.147"; exon_number "17";
chr6	StringTie	exon	33298455	33298651	1000	-	.	gene_id "MSTRG.161344"; transcript_id "MSTRG.161344.147"; exon_number "18";
chr6	StringTie	exon	33298870	33299228	1000	-	.	gene_id "MSTRG.161344"; transcript_id "MSTRG.161344.147"; exon_number "19";
chr6	StringTie	exon	33299380	33301771	1000	-	.	gene_id "MSTRG.161344"; transcript_id "MSTRG.161344.147"; exon_number "20";
chr6	StringTie	exon	33303955	33303989	1000	-	.	gene_id "MSTRG.161344"; transcript_id "MSTRG.161344.147"; exon_number "21";
chr6	StringTie	exon	33304128	33304217	1000	-	.	gene_id "MSTRG.161344"; transcript_id "MSTRG.161344.147"; exon_number "22";
chr6	StringTie	exon	33304297	33304638	1000	-	.	gene_id "MSTRG.161344"; transcript_id "MSTRG.161344.147"; exon_number "23";
chr6	StringTie	exon	33304989	33305387	1000	-	.	gene_id "MSTRG.161344"; transcript_id "MSTRG.161344.147"; exon_number "24";
chr6	StringTie	exon	33313217	33313477	1000	-	.	gene_id "MSTRG.161344"; transcript_id "MSTRG.161344.147"; exon_number "25";
chr6	StringTie	exon	33313694	33313864	1000	-	.	gene_id "MSTRG.161344"; transcript_id "MSTRG.161344.147"; exon_number "26";
chr6	StringTie	exon	33314005	33316985	1000	-	.	gene_id "MSTRG.161344"; transcript_id "MSTRG.161344.147"; exon_number "27";
chr6	StringTie	exon	33317653	33317829	1000	-	.	gene_id "MSTRG.161344"; transcript_id "MSTRG.161344.147"; exon_number "28";
chr6	StringTie	transcript	33290932	33314331	1000	-	.	gene_id "MSTRG.161344"; transcript_id "MSTRG.161344.148";
chr6	StringTie	exon	33290932	33292313	1000	-	.	gene_id "MSTRG.161344"; transcript_id "MSTRG.161344.148"; exon_number "1";
chr6	StringTie	exon	33292430	33292544	1000	-	.	gene_id "MSTRG.161344"; transcript_id "MSTRG.161344.148"; exon_number "2";
chr6	StringTie	exon	33293016	33293306	1000	-	.	gene_id "MSTRG.161344"; transcript_id "MSTRG.161344.148"; exon_number "3";
chr6	StringTie	exon	33293413	33293524	1000	-	.	gene_id "MSTRG.161344"; transcript_id "MSTRG.161344.148"; exon_number "4";
chr6	StringTie	exon	33293604	33293699	1000	-	.	gene_id "MSTRG.161344"; transcript_id "MSTRG.161344.148"; exon_number "5";
chr6	StringTie	exon	33293795	33293916	1000	-	.	gene_id "MSTRG.161344"; transcript_id "MSTRG.161344.148"; exon_number "6";
chr6	StringTie	exon	33294034	33294066	1000	-	.	gene_id "MSTRG.161344"; transcript_id "MSTRG.161344.148"; exon_number "7";
chr6	StringTie	exon	33294688	33294762	1000	-	.	gene_id "MSTRG.161344"; transcript_id "MSTRG.161344.148"; exon_number "8";
chr6	StringTie	exon	33294977	33295045	1000	-	.	gene_id "MSTRG.161344"; transcript_id "MSTRG.161344.148"; exon_number "9";
chr6	StringTie	exon	33295127	33295211	1000	-	.	gene_id "MSTRG.161344"; transcript_id "MSTRG.161344.148"; exon_number "10";
chr6	StringTie	exon	33295319	33295422	1000	-	.	gene_id "MSTRG.161344"; transcript_id "MSTRG.161344.148"; exon_number "11";
chr6	StringTie	exon	33295508	33295759	1000	-	.	gene_id "MSTRG.161344"; transcript_id "MSTRG.161344.148"; exon_number "12";
chr6	StringTie	exon	33296028	33296325	1000	-	.	gene_id "MSTRG.161344"; transcript_id "MSTRG.161344.148"; exon_number "13";
chr6	StringTie	exon	33296414	33296464	1000	-	.	gene_id "MSTRG.161344"; transcript_id "MSTRG.161344.148"; exon_number "14";
chr6	StringTie	exon	33296598	33296776	1000	-	.	gene_id "MSTRG.161344"; transcript_id "MSTRG.161344.148"; exon_number "15";
chr6	StringTie	exon	33297032	33297115	1000	-	.	gene_id "MSTRG.161344"; transcript_id "MSTRG.161344.148"; exon_number "16";
chr6	StringTie	exon	33297931	33297973	1000	-	.	gene_id "MSTRG.161344"; transcript_id "MSTRG.161344.148"; exon_number "17";
chr6	StringTie	exon	33298455	33298651	1000	-	.	gene_id "MSTRG.161344"; transcript_id "MSTRG.161344.148"; exon_number "18";
chr6	StringTie	exon	33298870	33301771	1000	-	.	gene_id "MSTRG.161344"; transcript_id "MSTRG.161344.148"; exon_number "19";
chr6	StringTie	exon	33303955	33303989	1000	-	.	gene_id "MSTRG.161344"; transcript_id "MSTRG.161344.148"; exon_number "20";
chr6	StringTie	exon	33304128	33304217	1000	-	.	gene_id "MSTRG.161344"; transcript_id "MSTRG.161344.148"; exon_number "21";
chr6	StringTie	exon	33304297	33305387	1000	-	.	gene_id "MSTRG.161344"; transcript_id "MSTRG.161344.148"; exon_number "22";
chr6	StringTie	exon	33313217	33313864	1000	-	.	gene_id "MSTRG.161344"; transcript_id "MSTRG.161344.148"; exon_number "23";
chr6	StringTie	exon	33314005	33314331	1000	-	.	gene_id "MSTRG.161344"; transcript_id "MSTRG.161344.148"; exon_number "24";
chr6	StringTie	transcript	33290932	33318010	1000	-	.	gene_id "MSTRG.161344"; transcript_id "MSTRG.161344.149";
chr6	StringTie	exon	33290932	33292313	1000	-	.	gene_id "MSTRG.161344"; transcript_id "MSTRG.161344.149"; exon_number "1";
chr6	StringTie	exon	33292430	33292544	1000	-	.	gene_id "MSTRG.161344"; transcript_id "MSTRG.161344.149"; exon_number "2";
chr6	StringTie	exon	33293016	33293306	1000	-	.	gene_id "MSTRG.161344"; transcript_id "MSTRG.161344.149"; exon_number "3";
chr6	StringTie	exon	33293413	33293524	1000	-	.	gene_id "MSTRG.161344"; transcript_id "MSTRG.161344.149"; exon_number "4";
chr6	StringTie	exon	33293604	33293699	1000	-	.	gene_id "MSTRG.161344"; transcript_id "MSTRG.161344.149"; exon_number "5";
chr6	StringTie	exon	33293795	33293916	1000	-	.	gene_id "MSTRG.161344"; transcript_id "MSTRG.161344.149"; exon_number "6";
chr6	StringTie	exon	33294034	33294066	1000	-	.	gene_id "MSTRG.161344"; transcript_id "MSTRG.161344.149"; exon_number "7";
chr6	StringTie	exon	33294688	33294762	1000	-	.	gene_id "MSTRG.161344"; transcript_id "MSTRG.161344.149"; exon_number "8";
chr6	StringTie	exon	33294977	33295045	1000	-	.	gene_id "MSTRG.161344"; transcript_id "MSTRG.161344.149"; exon_number "9";
chr6	StringTie	exon	33295127	33295211	1000	-	.	gene_id "MSTRG.161344"; transcript_id "MSTRG.161344.149"; exon_number "10";
chr6	StringTie	exon	33295319	33295422	1000	-	.	gene_id "MSTRG.161344"; transcript_id "MSTRG.161344.149"; exon_number "11";
chr6	StringTie	exon	33295508	33296325	1000	-	.	gene_id "MSTRG.161344"; transcript_id "MSTRG.161344.149"; exon_number "12";
chr6	StringTie	exon	33296414	33296464	1000	-	.	gene_id "MSTRG.161344"; transcript_id "MSTRG.161344.149"; exon_number "13";
chr6	StringTie	exon	33296598	33296776	1000	-	.	gene_id "MSTRG.161344"; transcript_id "MSTRG.161344.149"; exon_number "14";
chr6	StringTie	exon	33297032	33297115	1000	-	.	gene_id "MSTRG.161344"; transcript_id "MSTRG.161344.149"; exon_number "15";
chr6	StringTie	exon	33297214	33297343	1000	-	.	gene_id "MSTRG.161344"; transcript_id "MSTRG.161344.149"; exon_number "16";
chr6	StringTie	exon	33298455	33298651	1000	-	.	gene_id "MSTRG.161344"; transcript_id "MSTRG.161344.149"; exon_number "17";
chr6	StringTie	exon	33298870	33301771	1000	-	.	gene_id "MSTRG.161344"; transcript_id "MSTRG.161344.149"; exon_number "18";
chr6	StringTie	exon	33303955	33303989	1000	-	.	gene_id "MSTRG.161344"; transcript_id "MSTRG.161344.149"; exon_number "19";
chr6	StringTie	exon	33304128	33304217	1000	-	.	gene_id "MSTRG.161344"; transcript_id "MSTRG.161344.149"; exon_number "20";
chr6	StringTie	exon	33304297	33304638	1000	-	.	gene_id "MSTRG.161344"; transcript_id "MSTRG.161344.149"; exon_number "21";
chr6	StringTie	exon	33304989	33305387	1000	-	.	gene_id "MSTRG.161344"; transcript_id "MSTRG.161344.149"; exon_number "22";
chr6	StringTie	exon	33313217	33313477	1000	-	.	gene_id "MSTRG.161344"; transcript_id "MSTRG.161344.149"; exon_number "23";
chr6	StringTie	exon	33313694	33313864	1000	-	.	gene_id "MSTRG.161344"; transcript_id "MSTRG.161344.149"; exon_number "24";
chr6	StringTie	exon	33314005	33316985	1000	-	.	gene_id "MSTRG.161344"; transcript_id "MSTRG.161344.149"; exon_number "25";
chr6	StringTie	exon	33317653	33318010	1000	-	.	gene_id "MSTRG.161344"; transcript_id "MSTRG.161344.149"; exon_number "26";
chr6	StringTie	transcript	33249891	33276540	1000	-	.	gene_id "MSTRG.161344"; transcript_id "MSTRG.161344.15";
chr6	StringTie	exon	33249891	33250987	1000	-	.	gene_id "MSTRG.161344"; transcript_id "MSTRG.161344.15"; exon_number "1";
chr6	StringTie	exon	33251518	33251636	1000	-	.	gene_id "MSTRG.161344"; transcript_id "MSTRG.161344.15"; exon_number "2";
chr6	StringTie	exon	33251860	33251971	1000	-	.	gene_id "MSTRG.161344"; transcript_id "MSTRG.161344.15"; exon_number "3";
chr6	StringTie	exon	33263484	33263549	1000	-	.	gene_id "MSTRG.161344"; transcript_id "MSTRG.161344.15"; exon_number "4";
chr6	StringTie	exon	33263772	33263879	1000	-	.	gene_id "MSTRG.161344"; transcript_id "MSTRG.161344.15"; exon_number "5";
chr6	StringTie	exon	33264008	33264103	1000	-	.	gene_id "MSTRG.161344"; transcript_id "MSTRG.161344.15"; exon_number "6";
chr6	StringTie	exon	33264374	33264497	1000	-	.	gene_id "MSTRG.161344"; transcript_id "MSTRG.161344.15"; exon_number "7";
chr6	StringTie	exon	33264782	33264900	1000	-	.	gene_id "MSTRG.161344"; transcript_id "MSTRG.161344.15"; exon_number "8";
chr6	StringTie	exon	33266557	33266712	1000	-	.	gene_id "MSTRG.161344"; transcript_id "MSTRG.161344.15"; exon_number "9";
chr6	StringTie	exon	33267188	33267321	1000	-	.	gene_id "MSTRG.161344"; transcript_id "MSTRG.161344.15"; exon_number "10";
chr6	StringTie	exon	33267682	33267739	1000	-	.	gene_id "MSTRG.161344"; transcript_id "MSTRG.161344.15"; exon_number "11";
chr6	StringTie	exon	33267865	33267997	1000	-	.	gene_id "MSTRG.161344"; transcript_id "MSTRG.161344.15"; exon_number "12";
chr6	StringTie	exon	33268108	33268208	1000	-	.	gene_id "MSTRG.161344"; transcript_id "MSTRG.161344.15"; exon_number "13";
chr6	StringTie	exon	33268499	33268649	1000	-	.	gene_id "MSTRG.161344"; transcript_id "MSTRG.161344.15"; exon_number "14";
chr6	StringTie	exon	33269014	33269189	1000	-	.	gene_id "MSTRG.161344"; transcript_id "MSTRG.161344.15"; exon_number "15";
chr6	StringTie	exon	33269490	33269557	1000	-	.	gene_id "MSTRG.161344"; transcript_id "MSTRG.161344.15"; exon_number "16";
chr6	StringTie	exon	33269744	33269819	1000	-	.	gene_id "MSTRG.161344"; transcript_id "MSTRG.161344.15"; exon_number "17";
chr6	StringTie	exon	33269999	33270051	1000	-	.	gene_id "MSTRG.161344"; transcript_id "MSTRG.161344.15"; exon_number "18";
chr6	StringTie	exon	33270199	33270283	1000	-	.	gene_id "MSTRG.161344"; transcript_id "MSTRG.161344.15"; exon_number "19";
chr6	StringTie	exon	33271691	33272122	1000	-	.	gene_id "MSTRG.161344"; transcript_id "MSTRG.161344.15"; exon_number "20";
chr6	StringTie	exon	33275985	33276066	1000	-	.	gene_id "MSTRG.161344"; transcript_id "MSTRG.161344.15"; exon_number "21";
chr6	StringTie	exon	33276151	33276261	1000	-	.	gene_id "MSTRG.161344"; transcript_id "MSTRG.161344.15"; exon_number "22";
chr6	StringTie	exon	33276385	33276540	1000	-	.	gene_id "MSTRG.161344"; transcript_id "MSTRG.161344.15"; exon_number "23";
chr6	StringTie	transcript	33290932	33298000	1000	-	.	gene_id "MSTRG.161344"; transcript_id "MSTRG.161344.150";
chr6	StringTie	exon	33290932	33292313	1000	-	.	gene_id "MSTRG.161344"; transcript_id "MSTRG.161344.150"; exon_number "1";
chr6	StringTie	exon	33292430	33292544	1000	-	.	gene_id "MSTRG.161344"; transcript_id "MSTRG.161344.150"; exon_number "2";
chr6	StringTie	exon	33293016	33293306	1000	-	.	gene_id "MSTRG.161344"; transcript_id "MSTRG.161344.150"; exon_number "3";
chr6	StringTie	exon	33293413	33293524	1000	-	.	gene_id "MSTRG.161344"; transcript_id "MSTRG.161344.150"; exon_number "4";
chr6	StringTie	exon	33293604	33293699	1000	-	.	gene_id "MSTRG.161344"; transcript_id "MSTRG.161344.150"; exon_number "5";
chr6	StringTie	exon	33293795	33293916	1000	-	.	gene_id "MSTRG.161344"; transcript_id "MSTRG.161344.150"; exon_number "6";
chr6	StringTie	exon	33294034	33294066	1000	-	.	gene_id "MSTRG.161344"; transcript_id "MSTRG.161344.150"; exon_number "7";
chr6	StringTie	exon	33294688	33294762	1000	-	.	gene_id "MSTRG.161344"; transcript_id "MSTRG.161344.150"; exon_number "8";
chr6	StringTie	exon	33294977	33295045	1000	-	.	gene_id "MSTRG.161344"; transcript_id "MSTRG.161344.150"; exon_number "9";
chr6	StringTie	exon	33295127	33295211	1000	-	.	gene_id "MSTRG.161344"; transcript_id "MSTRG.161344.150"; exon_number "10";
chr6	StringTie	exon	33295319	33295422	1000	-	.	gene_id "MSTRG.161344"; transcript_id "MSTRG.161344.150"; exon_number "11";
chr6	StringTie	exon	33295508	33296325	1000	-	.	gene_id "MSTRG.161344"; transcript_id "MSTRG.161344.150"; exon_number "12";
chr6	StringTie	exon	33296414	33296464	1000	-	.	gene_id "MSTRG.161344"; transcript_id "MSTRG.161344.150"; exon_number "13";
chr6	StringTie	exon	33296598	33296776	1000	-	.	gene_id "MSTRG.161344"; transcript_id "MSTRG.161344.150"; exon_number "14";
chr6	StringTie	exon	33297032	33297115	1000	-	.	gene_id "MSTRG.161344"; transcript_id "MSTRG.161344.150"; exon_number "15";
chr6	StringTie	exon	33297214	33297343	1000	-	.	gene_id "MSTRG.161344"; transcript_id "MSTRG.161344.150"; exon_number "16";
chr6	StringTie	exon	33297931	33298000	1000	-	.	gene_id "MSTRG.161344"; transcript_id "MSTRG.161344.150"; exon_number "17";
chr6	StringTie	transcript	33290932	33318035	1000	-	.	gene_id "MSTRG.161344"; transcript_id "MSTRG.161344.151";
chr6	StringTie	exon	33290932	33292313	1000	-	.	gene_id "MSTRG.161344"; transcript_id "MSTRG.161344.151"; exon_number "1";
chr6	StringTie	exon	33292430	33292544	1000	-	.	gene_id "MSTRG.161344"; transcript_id "MSTRG.161344.151"; exon_number "2";
chr6	StringTie	exon	33293016	33293306	1000	-	.	gene_id "MSTRG.161344"; transcript_id "MSTRG.161344.151"; exon_number "3";
chr6	StringTie	exon	33293413	33293524	1000	-	.	gene_id "MSTRG.161344"; transcript_id "MSTRG.161344.151"; exon_number "4";
chr6	StringTie	exon	33293604	33293699	1000	-	.	gene_id "MSTRG.161344"; transcript_id "MSTRG.161344.151"; exon_number "5";
chr6	StringTie	exon	33293795	33293916	1000	-	.	gene_id "MSTRG.161344"; transcript_id "MSTRG.161344.151"; exon_number "6";
chr6	StringTie	exon	33294034	33294066	1000	-	.	gene_id "MSTRG.161344"; transcript_id "MSTRG.161344.151"; exon_number "7";
chr6	StringTie	exon	33294688	33294762	1000	-	.	gene_id "MSTRG.161344"; transcript_id "MSTRG.161344.151"; exon_number "8";
chr6	StringTie	exon	33294977	33295045	1000	-	.	gene_id "MSTRG.161344"; transcript_id "MSTRG.161344.151"; exon_number "9";
chr6	StringTie	exon	33295127	33295211	1000	-	.	gene_id "MSTRG.161344"; transcript_id "MSTRG.161344.151"; exon_number "10";
chr6	StringTie	exon	33295319	33295422	1000	-	.	gene_id "MSTRG.161344"; transcript_id "MSTRG.161344.151"; exon_number "11";
chr6	StringTie	exon	33295508	33295759	1000	-	.	gene_id "MSTRG.161344"; transcript_id "MSTRG.161344.151"; exon_number "12";
chr6	StringTie	exon	33296028	33296325	1000	-	.	gene_id "MSTRG.161344"; transcript_id "MSTRG.161344.151"; exon_number "13";
chr6	StringTie	exon	33296414	33296464	1000	-	.	gene_id "MSTRG.161344"; transcript_id "MSTRG.161344.151"; exon_number "14";
chr6	StringTie	exon	33296598	33296776	1000	-	.	gene_id "MSTRG.161344"; transcript_id "MSTRG.161344.151"; exon_number "15";
chr6	StringTie	exon	33297032	33297115	1000	-	.	gene_id "MSTRG.161344"; transcript_id "MSTRG.161344.151"; exon_number "16";
chr6	StringTie	exon	33298455	33298651	1000	-	.	gene_id "MSTRG.161344"; transcript_id "MSTRG.161344.151"; exon_number "17";
chr6	StringTie	exon	33298870	33299228	1000	-	.	gene_id "MSTRG.161344"; transcript_id "MSTRG.161344.151"; exon_number "18";
chr6	StringTie	exon	33299380	33301771	1000	-	.	gene_id "MSTRG.161344"; transcript_id "MSTRG.161344.151"; exon_number "19";
chr6	StringTie	exon	33303955	33303989	1000	-	.	gene_id "MSTRG.161344"; transcript_id "MSTRG.161344.151"; exon_number "20";
chr6	StringTie	exon	33304128	33304217	1000	-	.	gene_id "MSTRG.161344"; transcript_id "MSTRG.161344.151"; exon_number "21";
chr6	StringTie	exon	33304297	33304638	1000	-	.	gene_id "MSTRG.161344"; transcript_id "MSTRG.161344.151"; exon_number "22";
chr6	StringTie	exon	33304989	33305075	1000	-	.	gene_id "MSTRG.161344"; transcript_id "MSTRG.161344.151"; exon_number "23";
chr6	StringTie	exon	33305223	33305387	1000	-	.	gene_id "MSTRG.161344"; transcript_id "MSTRG.161344.151"; exon_number "24";
chr6	StringTie	exon	33313217	33313477	1000	-	.	gene_id "MSTRG.161344"; transcript_id "MSTRG.161344.151"; exon_number "25";
chr6	StringTie	exon	33313694	33313864	1000	-	.	gene_id "MSTRG.161344"; transcript_id "MSTRG.161344.151"; exon_number "26";
chr6	StringTie	exon	33314005	33316985	1000	-	.	gene_id "MSTRG.161344"; transcript_id "MSTRG.161344.151"; exon_number "27";
chr6	StringTie	exon	33317653	33318035	1000	-	.	gene_id "MSTRG.161344"; transcript_id "MSTRG.161344.151"; exon_number "28";
chr6	StringTie	transcript	33290932	33318187	1000	-	.	gene_id "MSTRG.161344"; transcript_id "MSTRG.161344.152";
chr6	StringTie	exon	33290932	33292313	1000	-	.	gene_id "MSTRG.161344"; transcript_id "MSTRG.161344.152"; exon_number "1";
chr6	StringTie	exon	33292430	33292544	1000	-	.	gene_id "MSTRG.161344"; transcript_id "MSTRG.161344.152"; exon_number "2";
chr6	StringTie	exon	33293016	33293306	1000	-	.	gene_id "MSTRG.161344"; transcript_id "MSTRG.161344.152"; exon_number "3";
chr6	StringTie	exon	33293413	33293524	1000	-	.	gene_id "MSTRG.161344"; transcript_id "MSTRG.161344.152"; exon_number "4";
chr6	StringTie	exon	33293604	33293699	1000	-	.	gene_id "MSTRG.161344"; transcript_id "MSTRG.161344.152"; exon_number "5";
chr6	StringTie	exon	33293795	33293916	1000	-	.	gene_id "MSTRG.161344"; transcript_id "MSTRG.161344.152"; exon_number "6";
chr6	StringTie	exon	33294034	33294066	1000	-	.	gene_id "MSTRG.161344"; transcript_id "MSTRG.161344.152"; exon_number "7";
chr6	StringTie	exon	33294688	33294762	1000	-	.	gene_id "MSTRG.161344"; transcript_id "MSTRG.161344.152"; exon_number "8";
chr6	StringTie	exon	33294977	33295045	1000	-	.	gene_id "MSTRG.161344"; transcript_id "MSTRG.161344.152"; exon_number "9";
chr6	StringTie	exon	33295127	33295211	1000	-	.	gene_id "MSTRG.161344"; transcript_id "MSTRG.161344.152"; exon_number "10";
chr6	StringTie	exon	33295319	33295422	1000	-	.	gene_id "MSTRG.161344"; transcript_id "MSTRG.161344.152"; exon_number "11";
chr6	StringTie	exon	33295508	33295759	1000	-	.	gene_id "MSTRG.161344"; transcript_id "MSTRG.161344.152"; exon_number "12";
chr6	StringTie	exon	33296028	33296325	1000	-	.	gene_id "MSTRG.161344"; transcript_id "MSTRG.161344.152"; exon_number "13";
chr6	StringTie	exon	33296414	33296464	1000	-	.	gene_id "MSTRG.161344"; transcript_id "MSTRG.161344.152"; exon_number "14";
chr6	StringTie	exon	33296598	33296776	1000	-	.	gene_id "MSTRG.161344"; transcript_id "MSTRG.161344.152"; exon_number "15";
chr6	StringTie	exon	33297032	33297115	1000	-	.	gene_id "MSTRG.161344"; transcript_id "MSTRG.161344.152"; exon_number "16";
chr6	StringTie	exon	33297214	33297343	1000	-	.	gene_id "MSTRG.161344"; transcript_id "MSTRG.161344.152"; exon_number "17";
chr6	StringTie	exon	33298455	33298651	1000	-	.	gene_id "MSTRG.161344"; transcript_id "MSTRG.161344.152"; exon_number "18";
chr6	StringTie	exon	33298870	33299228	1000	-	.	gene_id "MSTRG.161344"; transcript_id "MSTRG.161344.152"; exon_number "19";
chr6	StringTie	exon	33299380	33301771	1000	-	.	gene_id "MSTRG.161344"; transcript_id "MSTRG.161344.152"; exon_number "20";
chr6	StringTie	exon	33303955	33303989	1000	-	.	gene_id "MSTRG.161344"; transcript_id "MSTRG.161344.152"; exon_number "21";
chr6	StringTie	exon	33304128	33304217	1000	-	.	gene_id "MSTRG.161344"; transcript_id "MSTRG.161344.152"; exon_number "22";
chr6	StringTie	exon	33304297	33304638	1000	-	.	gene_id "MSTRG.161344"; transcript_id "MSTRG.161344.152"; exon_number "23";
chr6	StringTie	exon	33304989	33305387	1000	-	.	gene_id "MSTRG.161344"; transcript_id "MSTRG.161344.152"; exon_number "24";
chr6	StringTie	exon	33313217	33313477	1000	-	.	gene_id "MSTRG.161344"; transcript_id "MSTRG.161344.152"; exon_number "25";
chr6	StringTie	exon	33313694	33313864	1000	-	.	gene_id "MSTRG.161344"; transcript_id "MSTRG.161344.152"; exon_number "26";
chr6	StringTie	exon	33314005	33316985	1000	-	.	gene_id "MSTRG.161344"; transcript_id "MSTRG.161344.152"; exon_number "27";
chr6	StringTie	exon	33317653	33318187	1000	-	.	gene_id "MSTRG.161344"; transcript_id "MSTRG.161344.152"; exon_number "28";
chr6	StringTie	transcript	33290932	33317901	1000	-	.	gene_id "MSTRG.161344"; transcript_id "MSTRG.161344.153";
chr6	StringTie	exon	33290932	33292313	1000	-	.	gene_id "MSTRG.161344"; transcript_id "MSTRG.161344.153"; exon_number "1";
chr6	StringTie	exon	33292430	33292544	1000	-	.	gene_id "MSTRG.161344"; transcript_id "MSTRG.161344.153"; exon_number "2";
chr6	StringTie	exon	33293016	33293306	1000	-	.	gene_id "MSTRG.161344"; transcript_id "MSTRG.161344.153"; exon_number "3";
chr6	StringTie	exon	33293413	33293524	1000	-	.	gene_id "MSTRG.161344"; transcript_id "MSTRG.161344.153"; exon_number "4";
chr6	StringTie	exon	33293604	33293699	1000	-	.	gene_id "MSTRG.161344"; transcript_id "MSTRG.161344.153"; exon_number "5";
chr6	StringTie	exon	33293795	33293916	1000	-	.	gene_id "MSTRG.161344"; transcript_id "MSTRG.161344.153"; exon_number "6";
chr6	StringTie	exon	33294034	33294066	1000	-	.	gene_id "MSTRG.161344"; transcript_id "MSTRG.161344.153"; exon_number "7";
chr6	StringTie	exon	33294688	33294762	1000	-	.	gene_id "MSTRG.161344"; transcript_id "MSTRG.161344.153"; exon_number "8";
chr6	StringTie	exon	33294977	33295045	1000	-	.	gene_id "MSTRG.161344"; transcript_id "MSTRG.161344.153"; exon_number "9";
chr6	StringTie	exon	33295127	33295211	1000	-	.	gene_id "MSTRG.161344"; transcript_id "MSTRG.161344.153"; exon_number "10";
chr6	StringTie	exon	33295319	33295422	1000	-	.	gene_id "MSTRG.161344"; transcript_id "MSTRG.161344.153"; exon_number "11";
chr6	StringTie	exon	33295508	33295759	1000	-	.	gene_id "MSTRG.161344"; transcript_id "MSTRG.161344.153"; exon_number "12";
chr6	StringTie	exon	33296028	33296325	1000	-	.	gene_id "MSTRG.161344"; transcript_id "MSTRG.161344.153"; exon_number "13";
chr6	StringTie	exon	33296414	33296464	1000	-	.	gene_id "MSTRG.161344"; transcript_id "MSTRG.161344.153"; exon_number "14";
chr6	StringTie	exon	33296598	33296776	1000	-	.	gene_id "MSTRG.161344"; transcript_id "MSTRG.161344.153"; exon_number "15";
chr6	StringTie	exon	33297032	33297115	1000	-	.	gene_id "MSTRG.161344"; transcript_id "MSTRG.161344.153"; exon_number "16";
chr6	StringTie	exon	33298455	33298651	1000	-	.	gene_id "MSTRG.161344"; transcript_id "MSTRG.161344.153"; exon_number "17";
chr6	StringTie	exon	33298870	33299228	1000	-	.	gene_id "MSTRG.161344"; transcript_id "MSTRG.161344.153"; exon_number "18";
chr6	StringTie	exon	33299380	33301771	1000	-	.	gene_id "MSTRG.161344"; transcript_id "MSTRG.161344.153"; exon_number "19";
chr6	StringTie	exon	33303955	33303989	1000	-	.	gene_id "MSTRG.161344"; transcript_id "MSTRG.161344.153"; exon_number "20";
chr6	StringTie	exon	33304128	33304217	1000	-	.	gene_id "MSTRG.161344"; transcript_id "MSTRG.161344.153"; exon_number "21";
chr6	StringTie	exon	33304297	33304638	1000	-	.	gene_id "MSTRG.161344"; transcript_id "MSTRG.161344.153"; exon_number "22";
chr6	StringTie	exon	33304989	33305061	1000	-	.	gene_id "MSTRG.161344"; transcript_id "MSTRG.161344.153"; exon_number "23";
chr6	StringTie	exon	33305223	33305387	1000	-	.	gene_id "MSTRG.161344"; transcript_id "MSTRG.161344.153"; exon_number "24";
chr6	StringTie	exon	33313217	33313477	1000	-	.	gene_id "MSTRG.161344"; transcript_id "MSTRG.161344.153"; exon_number "25";
chr6	StringTie	exon	33313694	33313864	1000	-	.	gene_id "MSTRG.161344"; transcript_id "MSTRG.161344.153"; exon_number "26";
chr6	StringTie	exon	33314005	33314155	1000	-	.	gene_id "MSTRG.161344"; transcript_id "MSTRG.161344.153"; exon_number "27";
chr6	StringTie	exon	33314464	33316985	1000	-	.	gene_id "MSTRG.161344"; transcript_id "MSTRG.161344.153"; exon_number "28";
chr6	StringTie	exon	33317653	33317901	1000	-	.	gene_id "MSTRG.161344"; transcript_id "MSTRG.161344.153"; exon_number "29";
chr6	StringTie	transcript	33290933	33318078	1000	-	.	gene_id "MSTRG.161344"; transcript_id "MSTRG.161344.154";
chr6	StringTie	exon	33290933	33292313	1000	-	.	gene_id "MSTRG.161344"; transcript_id "MSTRG.161344.154"; exon_number "1";
chr6	StringTie	exon	33292430	33292544	1000	-	.	gene_id "MSTRG.161344"; transcript_id "MSTRG.161344.154"; exon_number "2";
chr6	StringTie	exon	33293016	33293306	1000	-	.	gene_id "MSTRG.161344"; transcript_id "MSTRG.161344.154"; exon_number "3";
chr6	StringTie	exon	33293413	33293524	1000	-	.	gene_id "MSTRG.161344"; transcript_id "MSTRG.161344.154"; exon_number "4";
chr6	StringTie	exon	33293604	33293699	1000	-	.	gene_id "MSTRG.161344"; transcript_id "MSTRG.161344.154"; exon_number "5";
chr6	StringTie	exon	33293795	33293916	1000	-	.	gene_id "MSTRG.161344"; transcript_id "MSTRG.161344.154"; exon_number "6";
chr6	StringTie	exon	33294034	33294066	1000	-	.	gene_id "MSTRG.161344"; transcript_id "MSTRG.161344.154"; exon_number "7";
chr6	StringTie	exon	33294688	33294762	1000	-	.	gene_id "MSTRG.161344"; transcript_id "MSTRG.161344.154"; exon_number "8";
chr6	StringTie	exon	33294977	33295045	1000	-	.	gene_id "MSTRG.161344"; transcript_id "MSTRG.161344.154"; exon_number "9";
chr6	StringTie	exon	33295127	33295211	1000	-	.	gene_id "MSTRG.161344"; transcript_id "MSTRG.161344.154"; exon_number "10";
chr6	StringTie	exon	33295319	33295422	1000	-	.	gene_id "MSTRG.161344"; transcript_id "MSTRG.161344.154"; exon_number "11";
chr6	StringTie	exon	33295508	33295759	1000	-	.	gene_id "MSTRG.161344"; transcript_id "MSTRG.161344.154"; exon_number "12";
chr6	StringTie	exon	33296028	33296325	1000	-	.	gene_id "MSTRG.161344"; transcript_id "MSTRG.161344.154"; exon_number "13";
chr6	StringTie	exon	33296414	33296464	1000	-	.	gene_id "MSTRG.161344"; transcript_id "MSTRG.161344.154"; exon_number "14";
chr6	StringTie	exon	33296598	33296776	1000	-	.	gene_id "MSTRG.161344"; transcript_id "MSTRG.161344.154"; exon_number "15";
chr6	StringTie	exon	33297032	33297115	1000	-	.	gene_id "MSTRG.161344"; transcript_id "MSTRG.161344.154"; exon_number "16";
chr6	StringTie	exon	33298455	33298651	1000	-	.	gene_id "MSTRG.161344"; transcript_id "MSTRG.161344.154"; exon_number "17";
chr6	StringTie	exon	33299380	33301771	1000	-	.	gene_id "MSTRG.161344"; transcript_id "MSTRG.161344.154"; exon_number "18";
chr6	StringTie	exon	33303955	33303989	1000	-	.	gene_id "MSTRG.161344"; transcript_id "MSTRG.161344.154"; exon_number "19";
chr6	StringTie	exon	33304128	33304217	1000	-	.	gene_id "MSTRG.161344"; transcript_id "MSTRG.161344.154"; exon_number "20";
chr6	StringTie	exon	33304297	33304638	1000	-	.	gene_id "MSTRG.161344"; transcript_id "MSTRG.161344.154"; exon_number "21";
chr6	StringTie	exon	33304989	33305387	1000	-	.	gene_id "MSTRG.161344"; transcript_id "MSTRG.161344.154"; exon_number "22";
chr6	StringTie	exon	33313217	33313477	1000	-	.	gene_id "MSTRG.161344"; transcript_id "MSTRG.161344.154"; exon_number "23";
chr6	StringTie	exon	33313694	33313864	1000	-	.	gene_id "MSTRG.161344"; transcript_id "MSTRG.161344.154"; exon_number "24";
chr6	StringTie	exon	33314005	33316985	1000	-	.	gene_id "MSTRG.161344"; transcript_id "MSTRG.161344.154"; exon_number "25";
chr6	StringTie	exon	33317878	33318078	1000	-	.	gene_id "MSTRG.161344"; transcript_id "MSTRG.161344.154"; exon_number "26";
chr6	StringTie	transcript	33290933	33318079	1000	-	.	gene_id "MSTRG.161344"; transcript_id "MSTRG.161344.155";
chr6	StringTie	exon	33290933	33292313	1000	-	.	gene_id "MSTRG.161344"; transcript_id "MSTRG.161344.155"; exon_number "1";
chr6	StringTie	exon	33292430	33292544	1000	-	.	gene_id "MSTRG.161344"; transcript_id "MSTRG.161344.155"; exon_number "2";
chr6	StringTie	exon	33293016	33293306	1000	-	.	gene_id "MSTRG.161344"; transcript_id "MSTRG.161344.155"; exon_number "3";
chr6	StringTie	exon	33293413	33293524	1000	-	.	gene_id "MSTRG.161344"; transcript_id "MSTRG.161344.155"; exon_number "4";
chr6	StringTie	exon	33293604	33293699	1000	-	.	gene_id "MSTRG.161344"; transcript_id "MSTRG.161344.155"; exon_number "5";
chr6	StringTie	exon	33293795	33293916	1000	-	.	gene_id "MSTRG.161344"; transcript_id "MSTRG.161344.155"; exon_number "6";
chr6	StringTie	exon	33294034	33294066	1000	-	.	gene_id "MSTRG.161344"; transcript_id "MSTRG.161344.155"; exon_number "7";
chr6	StringTie	exon	33294688	33294762	1000	-	.	gene_id "MSTRG.161344"; transcript_id "MSTRG.161344.155"; exon_number "8";
chr6	StringTie	exon	33294977	33295045	1000	-	.	gene_id "MSTRG.161344"; transcript_id "MSTRG.161344.155"; exon_number "9";
chr6	StringTie	exon	33295127	33295211	1000	-	.	gene_id "MSTRG.161344"; transcript_id "MSTRG.161344.155"; exon_number "10";
chr6	StringTie	exon	33295319	33295422	1000	-	.	gene_id "MSTRG.161344"; transcript_id "MSTRG.161344.155"; exon_number "11";
chr6	StringTie	exon	33295508	33295759	1000	-	.	gene_id "MSTRG.161344"; transcript_id "MSTRG.161344.155"; exon_number "12";
chr6	StringTie	exon	33296028	33296325	1000	-	.	gene_id "MSTRG.161344"; transcript_id "MSTRG.161344.155"; exon_number "13";
chr6	StringTie	exon	33296414	33296464	1000	-	.	gene_id "MSTRG.161344"; transcript_id "MSTRG.161344.155"; exon_number "14";
chr6	StringTie	exon	33296598	33296776	1000	-	.	gene_id "MSTRG.161344"; transcript_id "MSTRG.161344.155"; exon_number "15";
chr6	StringTie	exon	33297032	33297115	1000	-	.	gene_id "MSTRG.161344"; transcript_id "MSTRG.161344.155"; exon_number "16";
chr6	StringTie	exon	33298455	33298651	1000	-	.	gene_id "MSTRG.161344"; transcript_id "MSTRG.161344.155"; exon_number "17";
chr6	StringTie	exon	33299380	33301771	1000	-	.	gene_id "MSTRG.161344"; transcript_id "MSTRG.161344.155"; exon_number "18";
chr6	StringTie	exon	33303955	33303989	1000	-	.	gene_id "MSTRG.161344"; transcript_id "MSTRG.161344.155"; exon_number "19";
chr6	StringTie	exon	33304128	33304217	1000	-	.	gene_id "MSTRG.161344"; transcript_id "MSTRG.161344.155"; exon_number "20";
chr6	StringTie	exon	33304297	33304638	1000	-	.	gene_id "MSTRG.161344"; transcript_id "MSTRG.161344.155"; exon_number "21";
chr6	StringTie	exon	33304989	33305387	1000	-	.	gene_id "MSTRG.161344"; transcript_id "MSTRG.161344.155"; exon_number "22";
chr6	StringTie	exon	33313217	33313477	1000	-	.	gene_id "MSTRG.161344"; transcript_id "MSTRG.161344.155"; exon_number "23";
chr6	StringTie	exon	33313694	33313864	1000	-	.	gene_id "MSTRG.161344"; transcript_id "MSTRG.161344.155"; exon_number "24";
chr6	StringTie	exon	33314005	33316985	1000	-	.	gene_id "MSTRG.161344"; transcript_id "MSTRG.161344.155"; exon_number "25";
chr6	StringTie	exon	33317653	33318079	1000	-	.	gene_id "MSTRG.161344"; transcript_id "MSTRG.161344.155"; exon_number "26";
chr6	StringTie	transcript	33290933	33317990	1000	-	.	gene_id "MSTRG.161344"; transcript_id "MSTRG.161344.156";
chr6	StringTie	exon	33290933	33292313	1000	-	.	gene_id "MSTRG.161344"; transcript_id "MSTRG.161344.156"; exon_number "1";
chr6	StringTie	exon	33292430	33292544	1000	-	.	gene_id "MSTRG.161344"; transcript_id "MSTRG.161344.156"; exon_number "2";
chr6	StringTie	exon	33293016	33293306	1000	-	.	gene_id "MSTRG.161344"; transcript_id "MSTRG.161344.156"; exon_number "3";
chr6	StringTie	exon	33293413	33293524	1000	-	.	gene_id "MSTRG.161344"; transcript_id "MSTRG.161344.156"; exon_number "4";
chr6	StringTie	exon	33293604	33293699	1000	-	.	gene_id "MSTRG.161344"; transcript_id "MSTRG.161344.156"; exon_number "5";
chr6	StringTie	exon	33293795	33293916	1000	-	.	gene_id "MSTRG.161344"; transcript_id "MSTRG.161344.156"; exon_number "6";
chr6	StringTie	exon	33294034	33294066	1000	-	.	gene_id "MSTRG.161344"; transcript_id "MSTRG.161344.156"; exon_number "7";
chr6	StringTie	exon	33294688	33294762	1000	-	.	gene_id "MSTRG.161344"; transcript_id "MSTRG.161344.156"; exon_number "8";
chr6	StringTie	exon	33294977	33295045	1000	-	.	gene_id "MSTRG.161344"; transcript_id "MSTRG.161344.156"; exon_number "9";
chr6	StringTie	exon	33295127	33295211	1000	-	.	gene_id "MSTRG.161344"; transcript_id "MSTRG.161344.156"; exon_number "10";
chr6	StringTie	exon	33295319	33295422	1000	-	.	gene_id "MSTRG.161344"; transcript_id "MSTRG.161344.156"; exon_number "11";
chr6	StringTie	exon	33295508	33296325	1000	-	.	gene_id "MSTRG.161344"; transcript_id "MSTRG.161344.156"; exon_number "12";
chr6	StringTie	exon	33296414	33296464	1000	-	.	gene_id "MSTRG.161344"; transcript_id "MSTRG.161344.156"; exon_number "13";
chr6	StringTie	exon	33296598	33296776	1000	-	.	gene_id "MSTRG.161344"; transcript_id "MSTRG.161344.156"; exon_number "14";
chr6	StringTie	exon	33297032	33297115	1000	-	.	gene_id "MSTRG.161344"; transcript_id "MSTRG.161344.156"; exon_number "15";
chr6	StringTie	exon	33298455	33298651	1000	-	.	gene_id "MSTRG.161344"; transcript_id "MSTRG.161344.156"; exon_number "16";
chr6	StringTie	exon	33298870	33301771	1000	-	.	gene_id "MSTRG.161344"; transcript_id "MSTRG.161344.156"; exon_number "17";
chr6	StringTie	exon	33303955	33303989	1000	-	.	gene_id "MSTRG.161344"; transcript_id "MSTRG.161344.156"; exon_number "18";
chr6	StringTie	exon	33304128	33304217	1000	-	.	gene_id "MSTRG.161344"; transcript_id "MSTRG.161344.156"; exon_number "19";
chr6	StringTie	exon	33304297	33304638	1000	-	.	gene_id "MSTRG.161344"; transcript_id "MSTRG.161344.156"; exon_number "20";
chr6	StringTie	exon	33304989	33305387	1000	-	.	gene_id "MSTRG.161344"; transcript_id "MSTRG.161344.156"; exon_number "21";
chr6	StringTie	exon	33313217	33313477	1000	-	.	gene_id "MSTRG.161344"; transcript_id "MSTRG.161344.156"; exon_number "22";
chr6	StringTie	exon	33313694	33313864	1000	-	.	gene_id "MSTRG.161344"; transcript_id "MSTRG.161344.156"; exon_number "23";
chr6	StringTie	exon	33314005	33316985	1000	-	.	gene_id "MSTRG.161344"; transcript_id "MSTRG.161344.156"; exon_number "24";
chr6	StringTie	exon	33317965	33317990	1000	-	.	gene_id "MSTRG.161344"; transcript_id "MSTRG.161344.156"; exon_number "25";
chr6	StringTie	transcript	33290933	33318009	1000	-	.	gene_id "MSTRG.161344"; transcript_id "MSTRG.161344.157";
chr6	StringTie	exon	33290933	33292313	1000	-	.	gene_id "MSTRG.161344"; transcript_id "MSTRG.161344.157"; exon_number "1";
chr6	StringTie	exon	33292430	33292544	1000	-	.	gene_id "MSTRG.161344"; transcript_id "MSTRG.161344.157"; exon_number "2";
chr6	StringTie	exon	33293016	33293306	1000	-	.	gene_id "MSTRG.161344"; transcript_id "MSTRG.161344.157"; exon_number "3";
chr6	StringTie	exon	33293413	33293524	1000	-	.	gene_id "MSTRG.161344"; transcript_id "MSTRG.161344.157"; exon_number "4";
chr6	StringTie	exon	33293604	33293699	1000	-	.	gene_id "MSTRG.161344"; transcript_id "MSTRG.161344.157"; exon_number "5";
chr6	StringTie	exon	33293795	33293916	1000	-	.	gene_id "MSTRG.161344"; transcript_id "MSTRG.161344.157"; exon_number "6";
chr6	StringTie	exon	33294034	33294066	1000	-	.	gene_id "MSTRG.161344"; transcript_id "MSTRG.161344.157"; exon_number "7";
chr6	StringTie	exon	33294688	33294762	1000	-	.	gene_id "MSTRG.161344"; transcript_id "MSTRG.161344.157"; exon_number "8";
chr6	StringTie	exon	33294977	33295045	1000	-	.	gene_id "MSTRG.161344"; transcript_id "MSTRG.161344.157"; exon_number "9";
chr6	StringTie	exon	33295127	33295211	1000	-	.	gene_id "MSTRG.161344"; transcript_id "MSTRG.161344.157"; exon_number "10";
chr6	StringTie	exon	33295319	33295422	1000	-	.	gene_id "MSTRG.161344"; transcript_id "MSTRG.161344.157"; exon_number "11";
chr6	StringTie	exon	33295508	33296325	1000	-	.	gene_id "MSTRG.161344"; transcript_id "MSTRG.161344.157"; exon_number "12";
chr6	StringTie	exon	33296414	33296464	1000	-	.	gene_id "MSTRG.161344"; transcript_id "MSTRG.161344.157"; exon_number "13";
chr6	StringTie	exon	33296598	33296776	1000	-	.	gene_id "MSTRG.161344"; transcript_id "MSTRG.161344.157"; exon_number "14";
chr6	StringTie	exon	33297032	33297115	1000	-	.	gene_id "MSTRG.161344"; transcript_id "MSTRG.161344.157"; exon_number "15";
chr6	StringTie	exon	33297931	33297975	1000	-	.	gene_id "MSTRG.161344"; transcript_id "MSTRG.161344.157"; exon_number "16";
chr6	StringTie	exon	33298455	33298651	1000	-	.	gene_id "MSTRG.161344"; transcript_id "MSTRG.161344.157"; exon_number "17";
chr6	StringTie	exon	33298870	33301771	1000	-	.	gene_id "MSTRG.161344"; transcript_id "MSTRG.161344.157"; exon_number "18";
chr6	StringTie	exon	33303955	33303989	1000	-	.	gene_id "MSTRG.161344"; transcript_id "MSTRG.161344.157"; exon_number "19";
chr6	StringTie	exon	33304128	33304217	1000	-	.	gene_id "MSTRG.161344"; transcript_id "MSTRG.161344.157"; exon_number "20";
chr6	StringTie	exon	33304297	33304638	1000	-	.	gene_id "MSTRG.161344"; transcript_id "MSTRG.161344.157"; exon_number "21";
chr6	StringTie	exon	33304989	33305387	1000	-	.	gene_id "MSTRG.161344"; transcript_id "MSTRG.161344.157"; exon_number "22";
chr6	StringTie	exon	33313217	33313477	1000	-	.	gene_id "MSTRG.161344"; transcript_id "MSTRG.161344.157"; exon_number "23";
chr6	StringTie	exon	33313694	33313864	1000	-	.	gene_id "MSTRG.161344"; transcript_id "MSTRG.161344.157"; exon_number "24";
chr6	StringTie	exon	33314005	33316985	1000	-	.	gene_id "MSTRG.161344"; transcript_id "MSTRG.161344.157"; exon_number "25";
chr6	StringTie	exon	33317965	33318009	1000	-	.	gene_id "MSTRG.161344"; transcript_id "MSTRG.161344.157"; exon_number "26";
chr6	StringTie	transcript	33290933	33317734	1000	-	.	gene_id "MSTRG.161344"; transcript_id "MSTRG.161344.158";
chr6	StringTie	exon	33290933	33292313	1000	-	.	gene_id "MSTRG.161344"; transcript_id "MSTRG.161344.158"; exon_number "1";
chr6	StringTie	exon	33292430	33292544	1000	-	.	gene_id "MSTRG.161344"; transcript_id "MSTRG.161344.158"; exon_number "2";
chr6	StringTie	exon	33293016	33293306	1000	-	.	gene_id "MSTRG.161344"; transcript_id "MSTRG.161344.158"; exon_number "3";
chr6	StringTie	exon	33293413	33293524	1000	-	.	gene_id "MSTRG.161344"; transcript_id "MSTRG.161344.158"; exon_number "4";
chr6	StringTie	exon	33293604	33293699	1000	-	.	gene_id "MSTRG.161344"; transcript_id "MSTRG.161344.158"; exon_number "5";
chr6	StringTie	exon	33293795	33293916	1000	-	.	gene_id "MSTRG.161344"; transcript_id "MSTRG.161344.158"; exon_number "6";
chr6	StringTie	exon	33294034	33294066	1000	-	.	gene_id "MSTRG.161344"; transcript_id "MSTRG.161344.158"; exon_number "7";
chr6	StringTie	exon	33294688	33294762	1000	-	.	gene_id "MSTRG.161344"; transcript_id "MSTRG.161344.158"; exon_number "8";
chr6	StringTie	exon	33294977	33295045	1000	-	.	gene_id "MSTRG.161344"; transcript_id "MSTRG.161344.158"; exon_number "9";
chr6	StringTie	exon	33295127	33295211	1000	-	.	gene_id "MSTRG.161344"; transcript_id "MSTRG.161344.158"; exon_number "10";
chr6	StringTie	exon	33295319	33295422	1000	-	.	gene_id "MSTRG.161344"; transcript_id "MSTRG.161344.158"; exon_number "11";
chr6	StringTie	exon	33295508	33295759	1000	-	.	gene_id "MSTRG.161344"; transcript_id "MSTRG.161344.158"; exon_number "12";
chr6	StringTie	exon	33296028	33296325	1000	-	.	gene_id "MSTRG.161344"; transcript_id "MSTRG.161344.158"; exon_number "13";
chr6	StringTie	exon	33296414	33296464	1000	-	.	gene_id "MSTRG.161344"; transcript_id "MSTRG.161344.158"; exon_number "14";
chr6	StringTie	exon	33296598	33296776	1000	-	.	gene_id "MSTRG.161344"; transcript_id "MSTRG.161344.158"; exon_number "15";
chr6	StringTie	exon	33297032	33297115	1000	-	.	gene_id "MSTRG.161344"; transcript_id "MSTRG.161344.158"; exon_number "16";
chr6	StringTie	exon	33297214	33297343	1000	-	.	gene_id "MSTRG.161344"; transcript_id "MSTRG.161344.158"; exon_number "17";
chr6	StringTie	exon	33298455	33298651	1000	-	.	gene_id "MSTRG.161344"; transcript_id "MSTRG.161344.158"; exon_number "18";
chr6	StringTie	exon	33299380	33301771	1000	-	.	gene_id "MSTRG.161344"; transcript_id "MSTRG.161344.158"; exon_number "19";
chr6	StringTie	exon	33303955	33303989	1000	-	.	gene_id "MSTRG.161344"; transcript_id "MSTRG.161344.158"; exon_number "20";
chr6	StringTie	exon	33304128	33304217	1000	-	.	gene_id "MSTRG.161344"; transcript_id "MSTRG.161344.158"; exon_number "21";
chr6	StringTie	exon	33304297	33304638	1000	-	.	gene_id "MSTRG.161344"; transcript_id "MSTRG.161344.158"; exon_number "22";
chr6	StringTie	exon	33304989	33305387	1000	-	.	gene_id "MSTRG.161344"; transcript_id "MSTRG.161344.158"; exon_number "23";
chr6	StringTie	exon	33313217	33313477	1000	-	.	gene_id "MSTRG.161344"; transcript_id "MSTRG.161344.158"; exon_number "24";
chr6	StringTie	exon	33313694	33313864	1000	-	.	gene_id "MSTRG.161344"; transcript_id "MSTRG.161344.158"; exon_number "25";
chr6	StringTie	exon	33314005	33316985	1000	-	.	gene_id "MSTRG.161344"; transcript_id "MSTRG.161344.158"; exon_number "26";
chr6	StringTie	exon	33317709	33317734	1000	-	.	gene_id "MSTRG.161344"; transcript_id "MSTRG.161344.158"; exon_number "27";
chr6	StringTie	transcript	33290933	33317695	1000	-	.	gene_id "MSTRG.161344"; transcript_id "MSTRG.161344.159";
chr6	StringTie	exon	33290933	33292313	1000	-	.	gene_id "MSTRG.161344"; transcript_id "MSTRG.161344.159"; exon_number "1";
chr6	StringTie	exon	33292430	33292544	1000	-	.	gene_id "MSTRG.161344"; transcript_id "MSTRG.161344.159"; exon_number "2";
chr6	StringTie	exon	33293016	33293306	1000	-	.	gene_id "MSTRG.161344"; transcript_id "MSTRG.161344.159"; exon_number "3";
chr6	StringTie	exon	33293413	33293524	1000	-	.	gene_id "MSTRG.161344"; transcript_id "MSTRG.161344.159"; exon_number "4";
chr6	StringTie	exon	33293604	33293699	1000	-	.	gene_id "MSTRG.161344"; transcript_id "MSTRG.161344.159"; exon_number "5";
chr6	StringTie	exon	33293795	33293916	1000	-	.	gene_id "MSTRG.161344"; transcript_id "MSTRG.161344.159"; exon_number "6";
chr6	StringTie	exon	33294034	33294066	1000	-	.	gene_id "MSTRG.161344"; transcript_id "MSTRG.161344.159"; exon_number "7";
chr6	StringTie	exon	33294688	33294762	1000	-	.	gene_id "MSTRG.161344"; transcript_id "MSTRG.161344.159"; exon_number "8";
chr6	StringTie	exon	33294977	33295045	1000	-	.	gene_id "MSTRG.161344"; transcript_id "MSTRG.161344.159"; exon_number "9";
chr6	StringTie	exon	33295127	33295211	1000	-	.	gene_id "MSTRG.161344"; transcript_id "MSTRG.161344.159"; exon_number "10";
chr6	StringTie	exon	33295319	33295422	1000	-	.	gene_id "MSTRG.161344"; transcript_id "MSTRG.161344.159"; exon_number "11";
chr6	StringTie	exon	33295508	33295759	1000	-	.	gene_id "MSTRG.161344"; transcript_id "MSTRG.161344.159"; exon_number "12";
chr6	StringTie	exon	33296028	33296325	1000	-	.	gene_id "MSTRG.161344"; transcript_id "MSTRG.161344.159"; exon_number "13";
chr6	StringTie	exon	33296414	33296464	1000	-	.	gene_id "MSTRG.161344"; transcript_id "MSTRG.161344.159"; exon_number "14";
chr6	StringTie	exon	33296598	33296776	1000	-	.	gene_id "MSTRG.161344"; transcript_id "MSTRG.161344.159"; exon_number "15";
chr6	StringTie	exon	33297032	33297115	1000	-	.	gene_id "MSTRG.161344"; transcript_id "MSTRG.161344.159"; exon_number "16";
chr6	StringTie	exon	33297214	33297343	1000	-	.	gene_id "MSTRG.161344"; transcript_id "MSTRG.161344.159"; exon_number "17";
chr6	StringTie	exon	33298455	33298651	1000	-	.	gene_id "MSTRG.161344"; transcript_id "MSTRG.161344.159"; exon_number "18";
chr6	StringTie	exon	33298870	33301771	1000	-	.	gene_id "MSTRG.161344"; transcript_id "MSTRG.161344.159"; exon_number "19";
chr6	StringTie	exon	33303955	33303989	1000	-	.	gene_id "MSTRG.161344"; transcript_id "MSTRG.161344.159"; exon_number "20";
chr6	StringTie	exon	33304128	33304217	1000	-	.	gene_id "MSTRG.161344"; transcript_id "MSTRG.161344.159"; exon_number "21";
chr6	StringTie	exon	33304297	33304638	1000	-	.	gene_id "MSTRG.161344"; transcript_id "MSTRG.161344.159"; exon_number "22";
chr6	StringTie	exon	33304989	33305387	1000	-	.	gene_id "MSTRG.161344"; transcript_id "MSTRG.161344.159"; exon_number "23";
chr6	StringTie	exon	33313217	33313477	1000	-	.	gene_id "MSTRG.161344"; transcript_id "MSTRG.161344.159"; exon_number "24";
chr6	StringTie	exon	33313588	33313864	1000	-	.	gene_id "MSTRG.161344"; transcript_id "MSTRG.161344.159"; exon_number "25";
chr6	StringTie	exon	33314005	33316985	1000	-	.	gene_id "MSTRG.161344"; transcript_id "MSTRG.161344.159"; exon_number "26";
chr6	StringTie	exon	33317653	33317695	1000	-	.	gene_id "MSTRG.161344"; transcript_id "MSTRG.161344.159"; exon_number "27";
chr6	StringTie	transcript	33249891	33277490	1000	-	.	gene_id "MSTRG.161344"; transcript_id "MSTRG.161344.16";
chr6	StringTie	exon	33249891	33250987	1000	-	.	gene_id "MSTRG.161344"; transcript_id "MSTRG.161344.16"; exon_number "1";
chr6	StringTie	exon	33251518	33251636	1000	-	.	gene_id "MSTRG.161344"; transcript_id "MSTRG.161344.16"; exon_number "2";
chr6	StringTie	exon	33251860	33251971	1000	-	.	gene_id "MSTRG.161344"; transcript_id "MSTRG.161344.16"; exon_number "3";
chr6	StringTie	exon	33263484	33263549	1000	-	.	gene_id "MSTRG.161344"; transcript_id "MSTRG.161344.16"; exon_number "4";
chr6	StringTie	exon	33263772	33263879	1000	-	.	gene_id "MSTRG.161344"; transcript_id "MSTRG.161344.16"; exon_number "5";
chr6	StringTie	exon	33264008	33264103	1000	-	.	gene_id "MSTRG.161344"; transcript_id "MSTRG.161344.16"; exon_number "6";
chr6	StringTie	exon	33264374	33264497	1000	-	.	gene_id "MSTRG.161344"; transcript_id "MSTRG.161344.16"; exon_number "7";
chr6	StringTie	exon	33264782	33264900	1000	-	.	gene_id "MSTRG.161344"; transcript_id "MSTRG.161344.16"; exon_number "8";
chr6	StringTie	exon	33266557	33266712	1000	-	.	gene_id "MSTRG.161344"; transcript_id "MSTRG.161344.16"; exon_number "9";
chr6	StringTie	exon	33267188	33267321	1000	-	.	gene_id "MSTRG.161344"; transcript_id "MSTRG.161344.16"; exon_number "10";
chr6	StringTie	exon	33267682	33267739	1000	-	.	gene_id "MSTRG.161344"; transcript_id "MSTRG.161344.16"; exon_number "11";
chr6	StringTie	exon	33267865	33267997	1000	-	.	gene_id "MSTRG.161344"; transcript_id "MSTRG.161344.16"; exon_number "12";
chr6	StringTie	exon	33268108	33268208	1000	-	.	gene_id "MSTRG.161344"; transcript_id "MSTRG.161344.16"; exon_number "13";
chr6	StringTie	exon	33268499	33268649	1000	-	.	gene_id "MSTRG.161344"; transcript_id "MSTRG.161344.16"; exon_number "14";
chr6	StringTie	exon	33269014	33269189	1000	-	.	gene_id "MSTRG.161344"; transcript_id "MSTRG.161344.16"; exon_number "15";
chr6	StringTie	exon	33269490	33269557	1000	-	.	gene_id "MSTRG.161344"; transcript_id "MSTRG.161344.16"; exon_number "16";
chr6	StringTie	exon	33269744	33269819	1000	-	.	gene_id "MSTRG.161344"; transcript_id "MSTRG.161344.16"; exon_number "17";
chr6	StringTie	exon	33269999	33270051	1000	-	.	gene_id "MSTRG.161344"; transcript_id "MSTRG.161344.16"; exon_number "18";
chr6	StringTie	exon	33270199	33270283	1000	-	.	gene_id "MSTRG.161344"; transcript_id "MSTRG.161344.16"; exon_number "19";
chr6	StringTie	exon	33271586	33272045	1000	-	.	gene_id "MSTRG.161344"; transcript_id "MSTRG.161344.16"; exon_number "20";
chr6	StringTie	exon	33273434	33273541	1000	-	.	gene_id "MSTRG.161344"; transcript_id "MSTRG.161344.16"; exon_number "21";
chr6	StringTie	exon	33274311	33274750	1000	-	.	gene_id "MSTRG.161344"; transcript_id "MSTRG.161344.16"; exon_number "22";
chr6	StringTie	exon	33277419	33277490	1000	-	.	gene_id "MSTRG.161344"; transcript_id "MSTRG.161344.16"; exon_number "23";
chr6	StringTie	transcript	33290933	33317765	1000	-	.	gene_id "MSTRG.161344"; transcript_id "MSTRG.161344.160";
chr6	StringTie	exon	33290933	33292313	1000	-	.	gene_id "MSTRG.161344"; transcript_id "MSTRG.161344.160"; exon_number "1";
chr6	StringTie	exon	33292430	33292544	1000	-	.	gene_id "MSTRG.161344"; transcript_id "MSTRG.161344.160"; exon_number "2";
chr6	StringTie	exon	33293016	33293306	1000	-	.	gene_id "MSTRG.161344"; transcript_id "MSTRG.161344.160"; exon_number "3";
chr6	StringTie	exon	33293413	33293524	1000	-	.	gene_id "MSTRG.161344"; transcript_id "MSTRG.161344.160"; exon_number "4";
chr6	StringTie	exon	33293604	33293699	1000	-	.	gene_id "MSTRG.161344"; transcript_id "MSTRG.161344.160"; exon_number "5";
chr6	StringTie	exon	33293795	33293916	1000	-	.	gene_id "MSTRG.161344"; transcript_id "MSTRG.161344.160"; exon_number "6";
chr6	StringTie	exon	33294034	33294066	1000	-	.	gene_id "MSTRG.161344"; transcript_id "MSTRG.161344.160"; exon_number "7";
chr6	StringTie	exon	33294688	33294762	1000	-	.	gene_id "MSTRG.161344"; transcript_id "MSTRG.161344.160"; exon_number "8";
chr6	StringTie	exon	33294977	33295045	1000	-	.	gene_id "MSTRG.161344"; transcript_id "MSTRG.161344.160"; exon_number "9";
chr6	StringTie	exon	33295127	33295211	1000	-	.	gene_id "MSTRG.161344"; transcript_id "MSTRG.161344.160"; exon_number "10";
chr6	StringTie	exon	33295319	33295422	1000	-	.	gene_id "MSTRG.161344"; transcript_id "MSTRG.161344.160"; exon_number "11";
chr6	StringTie	exon	33295508	33295759	1000	-	.	gene_id "MSTRG.161344"; transcript_id "MSTRG.161344.160"; exon_number "12";
chr6	StringTie	exon	33296028	33296325	1000	-	.	gene_id "MSTRG.161344"; transcript_id "MSTRG.161344.160"; exon_number "13";
chr6	StringTie	exon	33296414	33296464	1000	-	.	gene_id "MSTRG.161344"; transcript_id "MSTRG.161344.160"; exon_number "14";
chr6	StringTie	exon	33296598	33296776	1000	-	.	gene_id "MSTRG.161344"; transcript_id "MSTRG.161344.160"; exon_number "15";
chr6	StringTie	exon	33297032	33297115	1000	-	.	gene_id "MSTRG.161344"; transcript_id "MSTRG.161344.160"; exon_number "16";
chr6	StringTie	exon	33298455	33298651	1000	-	.	gene_id "MSTRG.161344"; transcript_id "MSTRG.161344.160"; exon_number "17";
chr6	StringTie	exon	33298870	33299228	1000	-	.	gene_id "MSTRG.161344"; transcript_id "MSTRG.161344.160"; exon_number "18";
chr6	StringTie	exon	33299380	33301771	1000	-	.	gene_id "MSTRG.161344"; transcript_id "MSTRG.161344.160"; exon_number "19";
chr6	StringTie	exon	33303955	33303989	1000	-	.	gene_id "MSTRG.161344"; transcript_id "MSTRG.161344.160"; exon_number "20";
chr6	StringTie	exon	33304128	33304217	1000	-	.	gene_id "MSTRG.161344"; transcript_id "MSTRG.161344.160"; exon_number "21";
chr6	StringTie	exon	33304297	33304638	1000	-	.	gene_id "MSTRG.161344"; transcript_id "MSTRG.161344.160"; exon_number "22";
chr6	StringTie	exon	33304989	33305075	1000	-	.	gene_id "MSTRG.161344"; transcript_id "MSTRG.161344.160"; exon_number "23";
chr6	StringTie	exon	33305223	33305387	1000	-	.	gene_id "MSTRG.161344"; transcript_id "MSTRG.161344.160"; exon_number "24";
chr6	StringTie	exon	33313217	33313477	1000	-	.	gene_id "MSTRG.161344"; transcript_id "MSTRG.161344.160"; exon_number "25";
chr6	StringTie	exon	33313588	33313864	1000	-	.	gene_id "MSTRG.161344"; transcript_id "MSTRG.161344.160"; exon_number "26";
chr6	StringTie	exon	33314005	33316985	1000	-	.	gene_id "MSTRG.161344"; transcript_id "MSTRG.161344.160"; exon_number "27";
chr6	StringTie	exon	33317653	33317765	1000	-	.	gene_id "MSTRG.161344"; transcript_id "MSTRG.161344.160"; exon_number "28";
chr6	StringTie	transcript	33290933	33317765	1000	-	.	gene_id "MSTRG.161344"; transcript_id "MSTRG.161344.161";
chr6	StringTie	exon	33290933	33292313	1000	-	.	gene_id "MSTRG.161344"; transcript_id "MSTRG.161344.161"; exon_number "1";
chr6	StringTie	exon	33292430	33292544	1000	-	.	gene_id "MSTRG.161344"; transcript_id "MSTRG.161344.161"; exon_number "2";
chr6	StringTie	exon	33293016	33293306	1000	-	.	gene_id "MSTRG.161344"; transcript_id "MSTRG.161344.161"; exon_number "3";
chr6	StringTie	exon	33293413	33293524	1000	-	.	gene_id "MSTRG.161344"; transcript_id "MSTRG.161344.161"; exon_number "4";
chr6	StringTie	exon	33293604	33293699	1000	-	.	gene_id "MSTRG.161344"; transcript_id "MSTRG.161344.161"; exon_number "5";
chr6	StringTie	exon	33293795	33293916	1000	-	.	gene_id "MSTRG.161344"; transcript_id "MSTRG.161344.161"; exon_number "6";
chr6	StringTie	exon	33294034	33294066	1000	-	.	gene_id "MSTRG.161344"; transcript_id "MSTRG.161344.161"; exon_number "7";
chr6	StringTie	exon	33294688	33294762	1000	-	.	gene_id "MSTRG.161344"; transcript_id "MSTRG.161344.161"; exon_number "8";
chr6	StringTie	exon	33294977	33295045	1000	-	.	gene_id "MSTRG.161344"; transcript_id "MSTRG.161344.161"; exon_number "9";
chr6	StringTie	exon	33295127	33295211	1000	-	.	gene_id "MSTRG.161344"; transcript_id "MSTRG.161344.161"; exon_number "10";
chr6	StringTie	exon	33295319	33295422	1000	-	.	gene_id "MSTRG.161344"; transcript_id "MSTRG.161344.161"; exon_number "11";
chr6	StringTie	exon	33295508	33295759	1000	-	.	gene_id "MSTRG.161344"; transcript_id "MSTRG.161344.161"; exon_number "12";
chr6	StringTie	exon	33296028	33296325	1000	-	.	gene_id "MSTRG.161344"; transcript_id "MSTRG.161344.161"; exon_number "13";
chr6	StringTie	exon	33296414	33296464	1000	-	.	gene_id "MSTRG.161344"; transcript_id "MSTRG.161344.161"; exon_number "14";
chr6	StringTie	exon	33296598	33296776	1000	-	.	gene_id "MSTRG.161344"; transcript_id "MSTRG.161344.161"; exon_number "15";
chr6	StringTie	exon	33297032	33297115	1000	-	.	gene_id "MSTRG.161344"; transcript_id "MSTRG.161344.161"; exon_number "16";
chr6	StringTie	exon	33298455	33298651	1000	-	.	gene_id "MSTRG.161344"; transcript_id "MSTRG.161344.161"; exon_number "17";
chr6	StringTie	exon	33298870	33299627	1000	-	.	gene_id "MSTRG.161344"; transcript_id "MSTRG.161344.161"; exon_number "18";
chr6	StringTie	exon	33299744	33301771	1000	-	.	gene_id "MSTRG.161344"; transcript_id "MSTRG.161344.161"; exon_number "19";
chr6	StringTie	exon	33303955	33303989	1000	-	.	gene_id "MSTRG.161344"; transcript_id "MSTRG.161344.161"; exon_number "20";
chr6	StringTie	exon	33304128	33304217	1000	-	.	gene_id "MSTRG.161344"; transcript_id "MSTRG.161344.161"; exon_number "21";
chr6	StringTie	exon	33304297	33304638	1000	-	.	gene_id "MSTRG.161344"; transcript_id "MSTRG.161344.161"; exon_number "22";
chr6	StringTie	exon	33304989	33305387	1000	-	.	gene_id "MSTRG.161344"; transcript_id "MSTRG.161344.161"; exon_number "23";
chr6	StringTie	exon	33313217	33313477	1000	-	.	gene_id "MSTRG.161344"; transcript_id "MSTRG.161344.161"; exon_number "24";
chr6	StringTie	exon	33313694	33313864	1000	-	.	gene_id "MSTRG.161344"; transcript_id "MSTRG.161344.161"; exon_number "25";
chr6	StringTie	exon	33314005	33314093	1000	-	.	gene_id "MSTRG.161344"; transcript_id "MSTRG.161344.161"; exon_number "26";
chr6	StringTie	exon	33314343	33316985	1000	-	.	gene_id "MSTRG.161344"; transcript_id "MSTRG.161344.161"; exon_number "27";
chr6	StringTie	exon	33317653	33317765	1000	-	.	gene_id "MSTRG.161344"; transcript_id "MSTRG.161344.161"; exon_number "28";
chr6	StringTie	transcript	33290934	33318067	1000	-	.	gene_id "MSTRG.161344"; transcript_id "MSTRG.161344.162";
chr6	StringTie	exon	33290934	33292313	1000	-	.	gene_id "MSTRG.161344"; transcript_id "MSTRG.161344.162"; exon_number "1";
chr6	StringTie	exon	33292430	33292544	1000	-	.	gene_id "MSTRG.161344"; transcript_id "MSTRG.161344.162"; exon_number "2";
chr6	StringTie	exon	33293016	33293306	1000	-	.	gene_id "MSTRG.161344"; transcript_id "MSTRG.161344.162"; exon_number "3";
chr6	StringTie	exon	33293413	33293524	1000	-	.	gene_id "MSTRG.161344"; transcript_id "MSTRG.161344.162"; exon_number "4";
chr6	StringTie	exon	33293604	33293699	1000	-	.	gene_id "MSTRG.161344"; transcript_id "MSTRG.161344.162"; exon_number "5";
chr6	StringTie	exon	33293795	33293916	1000	-	.	gene_id "MSTRG.161344"; transcript_id "MSTRG.161344.162"; exon_number "6";
chr6	StringTie	exon	33294034	33294066	1000	-	.	gene_id "MSTRG.161344"; transcript_id "MSTRG.161344.162"; exon_number "7";
chr6	StringTie	exon	33294688	33294762	1000	-	.	gene_id "MSTRG.161344"; transcript_id "MSTRG.161344.162"; exon_number "8";
chr6	StringTie	exon	33294977	33295045	1000	-	.	gene_id "MSTRG.161344"; transcript_id "MSTRG.161344.162"; exon_number "9";
chr6	StringTie	exon	33295127	33295211	1000	-	.	gene_id "MSTRG.161344"; transcript_id "MSTRG.161344.162"; exon_number "10";
chr6	StringTie	exon	33295319	33295422	1000	-	.	gene_id "MSTRG.161344"; transcript_id "MSTRG.161344.162"; exon_number "11";
chr6	StringTie	exon	33295508	33295759	1000	-	.	gene_id "MSTRG.161344"; transcript_id "MSTRG.161344.162"; exon_number "12";
chr6	StringTie	exon	33296028	33296325	1000	-	.	gene_id "MSTRG.161344"; transcript_id "MSTRG.161344.162"; exon_number "13";
chr6	StringTie	exon	33296414	33296464	1000	-	.	gene_id "MSTRG.161344"; transcript_id "MSTRG.161344.162"; exon_number "14";
chr6	StringTie	exon	33296598	33296776	1000	-	.	gene_id "MSTRG.161344"; transcript_id "MSTRG.161344.162"; exon_number "15";
chr6	StringTie	exon	33297032	33297115	1000	-	.	gene_id "MSTRG.161344"; transcript_id "MSTRG.161344.162"; exon_number "16";
chr6	StringTie	exon	33298455	33298651	1000	-	.	gene_id "MSTRG.161344"; transcript_id "MSTRG.161344.162"; exon_number "17";
chr6	StringTie	exon	33298870	33301771	1000	-	.	gene_id "MSTRG.161344"; transcript_id "MSTRG.161344.162"; exon_number "18";
chr6	StringTie	exon	33303955	33303989	1000	-	.	gene_id "MSTRG.161344"; transcript_id "MSTRG.161344.162"; exon_number "19";
chr6	StringTie	exon	33304128	33304217	1000	-	.	gene_id "MSTRG.161344"; transcript_id "MSTRG.161344.162"; exon_number "20";
chr6	StringTie	exon	33304297	33304638	1000	-	.	gene_id "MSTRG.161344"; transcript_id "MSTRG.161344.162"; exon_number "21";
chr6	StringTie	exon	33304989	33305387	1000	-	.	gene_id "MSTRG.161344"; transcript_id "MSTRG.161344.162"; exon_number "22";
chr6	StringTie	exon	33313217	33313477	1000	-	.	gene_id "MSTRG.161344"; transcript_id "MSTRG.161344.162"; exon_number "23";
chr6	StringTie	exon	33313588	33313864	1000	-	.	gene_id "MSTRG.161344"; transcript_id "MSTRG.161344.162"; exon_number "24";
chr6	StringTie	exon	33314005	33316985	1000	-	.	gene_id "MSTRG.161344"; transcript_id "MSTRG.161344.162"; exon_number "25";
chr6	StringTie	exon	33317653	33318067	1000	-	.	gene_id "MSTRG.161344"; transcript_id "MSTRG.161344.162"; exon_number "26";
chr6	StringTie	transcript	33290934	33318030	1000	-	.	gene_id "MSTRG.161344"; transcript_id "MSTRG.161344.163";
chr6	StringTie	exon	33290934	33292313	1000	-	.	gene_id "MSTRG.161344"; transcript_id "MSTRG.161344.163"; exon_number "1";
chr6	StringTie	exon	33292430	33292544	1000	-	.	gene_id "MSTRG.161344"; transcript_id "MSTRG.161344.163"; exon_number "2";
chr6	StringTie	exon	33293016	33293306	1000	-	.	gene_id "MSTRG.161344"; transcript_id "MSTRG.161344.163"; exon_number "3";
chr6	StringTie	exon	33293413	33293524	1000	-	.	gene_id "MSTRG.161344"; transcript_id "MSTRG.161344.163"; exon_number "4";
chr6	StringTie	exon	33293604	33293699	1000	-	.	gene_id "MSTRG.161344"; transcript_id "MSTRG.161344.163"; exon_number "5";
chr6	StringTie	exon	33293795	33293916	1000	-	.	gene_id "MSTRG.161344"; transcript_id "MSTRG.161344.163"; exon_number "6";
chr6	StringTie	exon	33294034	33294066	1000	-	.	gene_id "MSTRG.161344"; transcript_id "MSTRG.161344.163"; exon_number "7";
chr6	StringTie	exon	33294688	33294762	1000	-	.	gene_id "MSTRG.161344"; transcript_id "MSTRG.161344.163"; exon_number "8";
chr6	StringTie	exon	33294977	33295045	1000	-	.	gene_id "MSTRG.161344"; transcript_id "MSTRG.161344.163"; exon_number "9";
chr6	StringTie	exon	33295127	33295211	1000	-	.	gene_id "MSTRG.161344"; transcript_id "MSTRG.161344.163"; exon_number "10";
chr6	StringTie	exon	33295319	33295422	1000	-	.	gene_id "MSTRG.161344"; transcript_id "MSTRG.161344.163"; exon_number "11";
chr6	StringTie	exon	33295508	33295759	1000	-	.	gene_id "MSTRG.161344"; transcript_id "MSTRG.161344.163"; exon_number "12";
chr6	StringTie	exon	33296028	33296325	1000	-	.	gene_id "MSTRG.161344"; transcript_id "MSTRG.161344.163"; exon_number "13";
chr6	StringTie	exon	33296414	33296464	1000	-	.	gene_id "MSTRG.161344"; transcript_id "MSTRG.161344.163"; exon_number "14";
chr6	StringTie	exon	33296598	33296776	1000	-	.	gene_id "MSTRG.161344"; transcript_id "MSTRG.161344.163"; exon_number "15";
chr6	StringTie	exon	33297032	33297115	1000	-	.	gene_id "MSTRG.161344"; transcript_id "MSTRG.161344.163"; exon_number "16";
chr6	StringTie	exon	33298455	33298651	1000	-	.	gene_id "MSTRG.161344"; transcript_id "MSTRG.161344.163"; exon_number "17";
chr6	StringTie	exon	33298870	33299228	1000	-	.	gene_id "MSTRG.161344"; transcript_id "MSTRG.161344.163"; exon_number "18";
chr6	StringTie	exon	33299380	33301771	1000	-	.	gene_id "MSTRG.161344"; transcript_id "MSTRG.161344.163"; exon_number "19";
chr6	StringTie	exon	33303955	33303989	1000	-	.	gene_id "MSTRG.161344"; transcript_id "MSTRG.161344.163"; exon_number "20";
chr6	StringTie	exon	33304128	33304217	1000	-	.	gene_id "MSTRG.161344"; transcript_id "MSTRG.161344.163"; exon_number "21";
chr6	StringTie	exon	33304297	33304638	1000	-	.	gene_id "MSTRG.161344"; transcript_id "MSTRG.161344.163"; exon_number "22";
chr6	StringTie	exon	33304989	33305387	1000	-	.	gene_id "MSTRG.161344"; transcript_id "MSTRG.161344.163"; exon_number "23";
chr6	StringTie	exon	33313217	33313477	1000	-	.	gene_id "MSTRG.161344"; transcript_id "MSTRG.161344.163"; exon_number "24";
chr6	StringTie	exon	33313694	33313864	1000	-	.	gene_id "MSTRG.161344"; transcript_id "MSTRG.161344.163"; exon_number "25";
chr6	StringTie	exon	33314005	33316983	1000	-	.	gene_id "MSTRG.161344"; transcript_id "MSTRG.161344.163"; exon_number "26";
chr6	StringTie	exon	33317653	33318030	1000	-	.	gene_id "MSTRG.161344"; transcript_id "MSTRG.161344.163"; exon_number "27";
chr6	StringTie	transcript	33290934	33317712	1000	-	.	gene_id "MSTRG.161344"; transcript_id "MSTRG.161344.164";
chr6	StringTie	exon	33290934	33292313	1000	-	.	gene_id "MSTRG.161344"; transcript_id "MSTRG.161344.164"; exon_number "1";
chr6	StringTie	exon	33292430	33292544	1000	-	.	gene_id "MSTRG.161344"; transcript_id "MSTRG.161344.164"; exon_number "2";
chr6	StringTie	exon	33293016	33293306	1000	-	.	gene_id "MSTRG.161344"; transcript_id "MSTRG.161344.164"; exon_number "3";
chr6	StringTie	exon	33293413	33293524	1000	-	.	gene_id "MSTRG.161344"; transcript_id "MSTRG.161344.164"; exon_number "4";
chr6	StringTie	exon	33293604	33293699	1000	-	.	gene_id "MSTRG.161344"; transcript_id "MSTRG.161344.164"; exon_number "5";
chr6	StringTie	exon	33293795	33293916	1000	-	.	gene_id "MSTRG.161344"; transcript_id "MSTRG.161344.164"; exon_number "6";
chr6	StringTie	exon	33294034	33294066	1000	-	.	gene_id "MSTRG.161344"; transcript_id "MSTRG.161344.164"; exon_number "7";
chr6	StringTie	exon	33294688	33294762	1000	-	.	gene_id "MSTRG.161344"; transcript_id "MSTRG.161344.164"; exon_number "8";
chr6	StringTie	exon	33294977	33295045	1000	-	.	gene_id "MSTRG.161344"; transcript_id "MSTRG.161344.164"; exon_number "9";
chr6	StringTie	exon	33295127	33295211	1000	-	.	gene_id "MSTRG.161344"; transcript_id "MSTRG.161344.164"; exon_number "10";
chr6	StringTie	exon	33295319	33295422	1000	-	.	gene_id "MSTRG.161344"; transcript_id "MSTRG.161344.164"; exon_number "11";
chr6	StringTie	exon	33295508	33296325	1000	-	.	gene_id "MSTRG.161344"; transcript_id "MSTRG.161344.164"; exon_number "12";
chr6	StringTie	exon	33296414	33296464	1000	-	.	gene_id "MSTRG.161344"; transcript_id "MSTRG.161344.164"; exon_number "13";
chr6	StringTie	exon	33296598	33296776	1000	-	.	gene_id "MSTRG.161344"; transcript_id "MSTRG.161344.164"; exon_number "14";
chr6	StringTie	exon	33297032	33297115	1000	-	.	gene_id "MSTRG.161344"; transcript_id "MSTRG.161344.164"; exon_number "15";
chr6	StringTie	exon	33297214	33298651	1000	-	.	gene_id "MSTRG.161344"; transcript_id "MSTRG.161344.164"; exon_number "16";
chr6	StringTie	exon	33298870	33301771	1000	-	.	gene_id "MSTRG.161344"; transcript_id "MSTRG.161344.164"; exon_number "17";
chr6	StringTie	exon	33303955	33303989	1000	-	.	gene_id "MSTRG.161344"; transcript_id "MSTRG.161344.164"; exon_number "18";
chr6	StringTie	exon	33304128	33304217	1000	-	.	gene_id "MSTRG.161344"; transcript_id "MSTRG.161344.164"; exon_number "19";
chr6	StringTie	exon	33304297	33304638	1000	-	.	gene_id "MSTRG.161344"; transcript_id "MSTRG.161344.164"; exon_number "20";
chr6	StringTie	exon	33304989	33305387	1000	-	.	gene_id "MSTRG.161344"; transcript_id "MSTRG.161344.164"; exon_number "21";
chr6	StringTie	exon	33313217	33313477	1000	-	.	gene_id "MSTRG.161344"; transcript_id "MSTRG.161344.164"; exon_number "22";
chr6	StringTie	exon	33313694	33313864	1000	-	.	gene_id "MSTRG.161344"; transcript_id "MSTRG.161344.164"; exon_number "23";
chr6	StringTie	exon	33314005	33316983	1000	-	.	gene_id "MSTRG.161344"; transcript_id "MSTRG.161344.164"; exon_number "24";
chr6	StringTie	exon	33317653	33317712	1000	-	.	gene_id "MSTRG.161344"; transcript_id "MSTRG.161344.164"; exon_number "25";
chr6	StringTie	transcript	33290935	33317716	1000	-	.	gene_id "MSTRG.161344"; transcript_id "MSTRG.161344.165";
chr6	StringTie	exon	33290935	33292313	1000	-	.	gene_id "MSTRG.161344"; transcript_id "MSTRG.161344.165"; exon_number "1";
chr6	StringTie	exon	33292430	33292544	1000	-	.	gene_id "MSTRG.161344"; transcript_id "MSTRG.161344.165"; exon_number "2";
chr6	StringTie	exon	33293016	33293306	1000	-	.	gene_id "MSTRG.161344"; transcript_id "MSTRG.161344.165"; exon_number "3";
chr6	StringTie	exon	33293413	33293524	1000	-	.	gene_id "MSTRG.161344"; transcript_id "MSTRG.161344.165"; exon_number "4";
chr6	StringTie	exon	33293604	33293699	1000	-	.	gene_id "MSTRG.161344"; transcript_id "MSTRG.161344.165"; exon_number "5";
chr6	StringTie	exon	33293795	33293916	1000	-	.	gene_id "MSTRG.161344"; transcript_id "MSTRG.161344.165"; exon_number "6";
chr6	StringTie	exon	33294034	33294066	1000	-	.	gene_id "MSTRG.161344"; transcript_id "MSTRG.161344.165"; exon_number "7";
chr6	StringTie	exon	33294688	33294762	1000	-	.	gene_id "MSTRG.161344"; transcript_id "MSTRG.161344.165"; exon_number "8";
chr6	StringTie	exon	33294977	33295045	1000	-	.	gene_id "MSTRG.161344"; transcript_id "MSTRG.161344.165"; exon_number "9";
chr6	StringTie	exon	33295127	33295211	1000	-	.	gene_id "MSTRG.161344"; transcript_id "MSTRG.161344.165"; exon_number "10";
chr6	StringTie	exon	33295319	33295422	1000	-	.	gene_id "MSTRG.161344"; transcript_id "MSTRG.161344.165"; exon_number "11";
chr6	StringTie	exon	33295508	33295759	1000	-	.	gene_id "MSTRG.161344"; transcript_id "MSTRG.161344.165"; exon_number "12";
chr6	StringTie	exon	33296028	33296325	1000	-	.	gene_id "MSTRG.161344"; transcript_id "MSTRG.161344.165"; exon_number "13";
chr6	StringTie	exon	33296414	33296464	1000	-	.	gene_id "MSTRG.161344"; transcript_id "MSTRG.161344.165"; exon_number "14";
chr6	StringTie	exon	33296598	33296776	1000	-	.	gene_id "MSTRG.161344"; transcript_id "MSTRG.161344.165"; exon_number "15";
chr6	StringTie	exon	33297032	33297115	1000	-	.	gene_id "MSTRG.161344"; transcript_id "MSTRG.161344.165"; exon_number "16";
chr6	StringTie	exon	33297214	33297898	1000	-	.	gene_id "MSTRG.161344"; transcript_id "MSTRG.161344.165"; exon_number "17";
chr6	StringTie	exon	33298455	33298651	1000	-	.	gene_id "MSTRG.161344"; transcript_id "MSTRG.161344.165"; exon_number "18";
chr6	StringTie	exon	33298870	33301767	1000	-	.	gene_id "MSTRG.161344"; transcript_id "MSTRG.161344.165"; exon_number "19";
chr6	StringTie	exon	33303955	33303989	1000	-	.	gene_id "MSTRG.161344"; transcript_id "MSTRG.161344.165"; exon_number "20";
chr6	StringTie	exon	33304128	33304217	1000	-	.	gene_id "MSTRG.161344"; transcript_id "MSTRG.161344.165"; exon_number "21";
chr6	StringTie	exon	33304297	33304638	1000	-	.	gene_id "MSTRG.161344"; transcript_id "MSTRG.161344.165"; exon_number "22";
chr6	StringTie	exon	33304989	33305387	1000	-	.	gene_id "MSTRG.161344"; transcript_id "MSTRG.161344.165"; exon_number "23";
chr6	StringTie	exon	33313217	33313477	1000	-	.	gene_id "MSTRG.161344"; transcript_id "MSTRG.161344.165"; exon_number "24";
chr6	StringTie	exon	33313694	33313864	1000	-	.	gene_id "MSTRG.161344"; transcript_id "MSTRG.161344.165"; exon_number "25";
chr6	StringTie	exon	33314005	33316985	1000	-	.	gene_id "MSTRG.161344"; transcript_id "MSTRG.161344.165"; exon_number "26";
chr6	StringTie	exon	33317653	33317716	1000	-	.	gene_id "MSTRG.161344"; transcript_id "MSTRG.161344.165"; exon_number "27";
chr6	StringTie	transcript	33290935	33317901	1000	-	.	gene_id "MSTRG.161344"; transcript_id "MSTRG.161344.166";
chr6	StringTie	exon	33290935	33292313	1000	-	.	gene_id "MSTRG.161344"; transcript_id "MSTRG.161344.166"; exon_number "1";
chr6	StringTie	exon	33292430	33292544	1000	-	.	gene_id "MSTRG.161344"; transcript_id "MSTRG.161344.166"; exon_number "2";
chr6	StringTie	exon	33293016	33293306	1000	-	.	gene_id "MSTRG.161344"; transcript_id "MSTRG.161344.166"; exon_number "3";
chr6	StringTie	exon	33293413	33293524	1000	-	.	gene_id "MSTRG.161344"; transcript_id "MSTRG.161344.166"; exon_number "4";
chr6	StringTie	exon	33293604	33293699	1000	-	.	gene_id "MSTRG.161344"; transcript_id "MSTRG.161344.166"; exon_number "5";
chr6	StringTie	exon	33293795	33293916	1000	-	.	gene_id "MSTRG.161344"; transcript_id "MSTRG.161344.166"; exon_number "6";
chr6	StringTie	exon	33294034	33294066	1000	-	.	gene_id "MSTRG.161344"; transcript_id "MSTRG.161344.166"; exon_number "7";
chr6	StringTie	exon	33294688	33294762	1000	-	.	gene_id "MSTRG.161344"; transcript_id "MSTRG.161344.166"; exon_number "8";
chr6	StringTie	exon	33294977	33295045	1000	-	.	gene_id "MSTRG.161344"; transcript_id "MSTRG.161344.166"; exon_number "9";
chr6	StringTie	exon	33295127	33295211	1000	-	.	gene_id "MSTRG.161344"; transcript_id "MSTRG.161344.166"; exon_number "10";
chr6	StringTie	exon	33295319	33295422	1000	-	.	gene_id "MSTRG.161344"; transcript_id "MSTRG.161344.166"; exon_number "11";
chr6	StringTie	exon	33295508	33295759	1000	-	.	gene_id "MSTRG.161344"; transcript_id "MSTRG.161344.166"; exon_number "12";
chr6	StringTie	exon	33296028	33296325	1000	-	.	gene_id "MSTRG.161344"; transcript_id "MSTRG.161344.166"; exon_number "13";
chr6	StringTie	exon	33296414	33296464	1000	-	.	gene_id "MSTRG.161344"; transcript_id "MSTRG.161344.166"; exon_number "14";
chr6	StringTie	exon	33296598	33296776	1000	-	.	gene_id "MSTRG.161344"; transcript_id "MSTRG.161344.166"; exon_number "15";
chr6	StringTie	exon	33297032	33297115	1000	-	.	gene_id "MSTRG.161344"; transcript_id "MSTRG.161344.166"; exon_number "16";
chr6	StringTie	exon	33298455	33298651	1000	-	.	gene_id "MSTRG.161344"; transcript_id "MSTRG.161344.166"; exon_number "17";
chr6	StringTie	exon	33298870	33299228	1000	-	.	gene_id "MSTRG.161344"; transcript_id "MSTRG.161344.166"; exon_number "18";
chr6	StringTie	exon	33299380	33301771	1000	-	.	gene_id "MSTRG.161344"; transcript_id "MSTRG.161344.166"; exon_number "19";
chr6	StringTie	exon	33303955	33303989	1000	-	.	gene_id "MSTRG.161344"; transcript_id "MSTRG.161344.166"; exon_number "20";
chr6	StringTie	exon	33304128	33304217	1000	-	.	gene_id "MSTRG.161344"; transcript_id "MSTRG.161344.166"; exon_number "21";
chr6	StringTie	exon	33304297	33304638	1000	-	.	gene_id "MSTRG.161344"; transcript_id "MSTRG.161344.166"; exon_number "22";
chr6	StringTie	exon	33304989	33305387	1000	-	.	gene_id "MSTRG.161344"; transcript_id "MSTRG.161344.166"; exon_number "23";
chr6	StringTie	exon	33313217	33313477	1000	-	.	gene_id "MSTRG.161344"; transcript_id "MSTRG.161344.166"; exon_number "24";
chr6	StringTie	exon	33313588	33313864	1000	-	.	gene_id "MSTRG.161344"; transcript_id "MSTRG.161344.166"; exon_number "25";
chr6	StringTie	exon	33314005	33314098	1000	-	.	gene_id "MSTRG.161344"; transcript_id "MSTRG.161344.166"; exon_number "26";
chr6	StringTie	exon	33314464	33316985	1000	-	.	gene_id "MSTRG.161344"; transcript_id "MSTRG.161344.166"; exon_number "27";
chr6	StringTie	exon	33317653	33317901	1000	-	.	gene_id "MSTRG.161344"; transcript_id "MSTRG.161344.166"; exon_number "28";
chr6	StringTie	transcript	33290936	33317712	1000	-	.	gene_id "MSTRG.161344"; transcript_id "MSTRG.161344.167";
chr6	StringTie	exon	33290936	33292313	1000	-	.	gene_id "MSTRG.161344"; transcript_id "MSTRG.161344.167"; exon_number "1";
chr6	StringTie	exon	33292430	33292544	1000	-	.	gene_id "MSTRG.161344"; transcript_id "MSTRG.161344.167"; exon_number "2";
chr6	StringTie	exon	33293016	33293306	1000	-	.	gene_id "MSTRG.161344"; transcript_id "MSTRG.161344.167"; exon_number "3";
chr6	StringTie	exon	33293413	33293524	1000	-	.	gene_id "MSTRG.161344"; transcript_id "MSTRG.161344.167"; exon_number "4";
chr6	StringTie	exon	33293604	33293699	1000	-	.	gene_id "MSTRG.161344"; transcript_id "MSTRG.161344.167"; exon_number "5";
chr6	StringTie	exon	33293795	33293916	1000	-	.	gene_id "MSTRG.161344"; transcript_id "MSTRG.161344.167"; exon_number "6";
chr6	StringTie	exon	33294034	33294066	1000	-	.	gene_id "MSTRG.161344"; transcript_id "MSTRG.161344.167"; exon_number "7";
chr6	StringTie	exon	33294688	33294762	1000	-	.	gene_id "MSTRG.161344"; transcript_id "MSTRG.161344.167"; exon_number "8";
chr6	StringTie	exon	33294977	33295045	1000	-	.	gene_id "MSTRG.161344"; transcript_id "MSTRG.161344.167"; exon_number "9";
chr6	StringTie	exon	33295127	33295211	1000	-	.	gene_id "MSTRG.161344"; transcript_id "MSTRG.161344.167"; exon_number "10";
chr6	StringTie	exon	33295319	33295422	1000	-	.	gene_id "MSTRG.161344"; transcript_id "MSTRG.161344.167"; exon_number "11";
chr6	StringTie	exon	33295508	33296325	1000	-	.	gene_id "MSTRG.161344"; transcript_id "MSTRG.161344.167"; exon_number "12";
chr6	StringTie	exon	33296414	33296464	1000	-	.	gene_id "MSTRG.161344"; transcript_id "MSTRG.161344.167"; exon_number "13";
chr6	StringTie	exon	33296598	33296776	1000	-	.	gene_id "MSTRG.161344"; transcript_id "MSTRG.161344.167"; exon_number "14";
chr6	StringTie	exon	33297032	33297115	1000	-	.	gene_id "MSTRG.161344"; transcript_id "MSTRG.161344.167"; exon_number "15";
chr6	StringTie	exon	33298455	33298651	1000	-	.	gene_id "MSTRG.161344"; transcript_id "MSTRG.161344.167"; exon_number "16";
chr6	StringTie	exon	33298870	33299228	1000	-	.	gene_id "MSTRG.161344"; transcript_id "MSTRG.161344.167"; exon_number "17";
chr6	StringTie	exon	33299380	33301771	1000	-	.	gene_id "MSTRG.161344"; transcript_id "MSTRG.161344.167"; exon_number "18";
chr6	StringTie	exon	33303955	33303989	1000	-	.	gene_id "MSTRG.161344"; transcript_id "MSTRG.161344.167"; exon_number "19";
chr6	StringTie	exon	33304128	33304217	1000	-	.	gene_id "MSTRG.161344"; transcript_id "MSTRG.161344.167"; exon_number "20";
chr6	StringTie	exon	33304297	33304638	1000	-	.	gene_id "MSTRG.161344"; transcript_id "MSTRG.161344.167"; exon_number "21";
chr6	StringTie	exon	33304989	33305387	1000	-	.	gene_id "MSTRG.161344"; transcript_id "MSTRG.161344.167"; exon_number "22";
chr6	StringTie	exon	33313217	33313477	1000	-	.	gene_id "MSTRG.161344"; transcript_id "MSTRG.161344.167"; exon_number "23";
chr6	StringTie	exon	33313694	33313864	1000	-	.	gene_id "MSTRG.161344"; transcript_id "MSTRG.161344.167"; exon_number "24";
chr6	StringTie	exon	33314005	33314098	1000	-	.	gene_id "MSTRG.161344"; transcript_id "MSTRG.161344.167"; exon_number "25";
chr6	StringTie	exon	33314484	33316985	1000	-	.	gene_id "MSTRG.161344"; transcript_id "MSTRG.161344.167"; exon_number "26";
chr6	StringTie	exon	33317653	33317712	1000	-	.	gene_id "MSTRG.161344"; transcript_id "MSTRG.161344.167"; exon_number "27";
chr6	StringTie	transcript	33290937	33317852	1000	-	.	gene_id "MSTRG.161344"; transcript_id "MSTRG.161344.168";
chr6	StringTie	exon	33290937	33292313	1000	-	.	gene_id "MSTRG.161344"; transcript_id "MSTRG.161344.168"; exon_number "1";
chr6	StringTie	exon	33292430	33292544	1000	-	.	gene_id "MSTRG.161344"; transcript_id "MSTRG.161344.168"; exon_number "2";
chr6	StringTie	exon	33293016	33293306	1000	-	.	gene_id "MSTRG.161344"; transcript_id "MSTRG.161344.168"; exon_number "3";
chr6	StringTie	exon	33293413	33293524	1000	-	.	gene_id "MSTRG.161344"; transcript_id "MSTRG.161344.168"; exon_number "4";
chr6	StringTie	exon	33293604	33293699	1000	-	.	gene_id "MSTRG.161344"; transcript_id "MSTRG.161344.168"; exon_number "5";
chr6	StringTie	exon	33293795	33293913	1000	-	.	gene_id "MSTRG.161344"; transcript_id "MSTRG.161344.168"; exon_number "6";
chr6	StringTie	exon	33294034	33294066	1000	-	.	gene_id "MSTRG.161344"; transcript_id "MSTRG.161344.168"; exon_number "7";
chr6	StringTie	exon	33294688	33294762	1000	-	.	gene_id "MSTRG.161344"; transcript_id "MSTRG.161344.168"; exon_number "8";
chr6	StringTie	exon	33294977	33295045	1000	-	.	gene_id "MSTRG.161344"; transcript_id "MSTRG.161344.168"; exon_number "9";
chr6	StringTie	exon	33295127	33295211	1000	-	.	gene_id "MSTRG.161344"; transcript_id "MSTRG.161344.168"; exon_number "10";
chr6	StringTie	exon	33295319	33295422	1000	-	.	gene_id "MSTRG.161344"; transcript_id "MSTRG.161344.168"; exon_number "11";
chr6	StringTie	exon	33295508	33295759	1000	-	.	gene_id "MSTRG.161344"; transcript_id "MSTRG.161344.168"; exon_number "12";
chr6	StringTie	exon	33296028	33296325	1000	-	.	gene_id "MSTRG.161344"; transcript_id "MSTRG.161344.168"; exon_number "13";
chr6	StringTie	exon	33296414	33296464	1000	-	.	gene_id "MSTRG.161344"; transcript_id "MSTRG.161344.168"; exon_number "14";
chr6	StringTie	exon	33296598	33296776	1000	-	.	gene_id "MSTRG.161344"; transcript_id "MSTRG.161344.168"; exon_number "15";
chr6	StringTie	exon	33297032	33297115	1000	-	.	gene_id "MSTRG.161344"; transcript_id "MSTRG.161344.168"; exon_number "16";
chr6	StringTie	exon	33298455	33298651	1000	-	.	gene_id "MSTRG.161344"; transcript_id "MSTRG.161344.168"; exon_number "17";
chr6	StringTie	exon	33298870	33301767	1000	-	.	gene_id "MSTRG.161344"; transcript_id "MSTRG.161344.168"; exon_number "18";
chr6	StringTie	exon	33303955	33303989	1000	-	.	gene_id "MSTRG.161344"; transcript_id "MSTRG.161344.168"; exon_number "19";
chr6	StringTie	exon	33304128	33304217	1000	-	.	gene_id "MSTRG.161344"; transcript_id "MSTRG.161344.168"; exon_number "20";
chr6	StringTie	exon	33304297	33304638	1000	-	.	gene_id "MSTRG.161344"; transcript_id "MSTRG.161344.168"; exon_number "21";
chr6	StringTie	exon	33304989	33305387	1000	-	.	gene_id "MSTRG.161344"; transcript_id "MSTRG.161344.168"; exon_number "22";
chr6	StringTie	exon	33313217	33313477	1000	-	.	gene_id "MSTRG.161344"; transcript_id "MSTRG.161344.168"; exon_number "23";
chr6	StringTie	exon	33313694	33313864	1000	-	.	gene_id "MSTRG.161344"; transcript_id "MSTRG.161344.168"; exon_number "24";
chr6	StringTie	exon	33314005	33316985	1000	-	.	gene_id "MSTRG.161344"; transcript_id "MSTRG.161344.168"; exon_number "25";
chr6	StringTie	exon	33317653	33317852	1000	-	.	gene_id "MSTRG.161344"; transcript_id "MSTRG.161344.168"; exon_number "26";
chr6	StringTie	transcript	33290937	33314301	1000	-	.	gene_id "MSTRG.161344"; transcript_id "MSTRG.161344.169";
chr6	StringTie	exon	33290937	33292313	1000	-	.	gene_id "MSTRG.161344"; transcript_id "MSTRG.161344.169"; exon_number "1";
chr6	StringTie	exon	33292430	33292544	1000	-	.	gene_id "MSTRG.161344"; transcript_id "MSTRG.161344.169"; exon_number "2";
chr6	StringTie	exon	33293016	33293306	1000	-	.	gene_id "MSTRG.161344"; transcript_id "MSTRG.161344.169"; exon_number "3";
chr6	StringTie	exon	33293413	33293524	1000	-	.	gene_id "MSTRG.161344"; transcript_id "MSTRG.161344.169"; exon_number "4";
chr6	StringTie	exon	33293604	33293699	1000	-	.	gene_id "MSTRG.161344"; transcript_id "MSTRG.161344.169"; exon_number "5";
chr6	StringTie	exon	33293795	33293916	1000	-	.	gene_id "MSTRG.161344"; transcript_id "MSTRG.161344.169"; exon_number "6";
chr6	StringTie	exon	33294034	33294066	1000	-	.	gene_id "MSTRG.161344"; transcript_id "MSTRG.161344.169"; exon_number "7";
chr6	StringTie	exon	33294688	33294762	1000	-	.	gene_id "MSTRG.161344"; transcript_id "MSTRG.161344.169"; exon_number "8";
chr6	StringTie	exon	33294977	33295045	1000	-	.	gene_id "MSTRG.161344"; transcript_id "MSTRG.161344.169"; exon_number "9";
chr6	StringTie	exon	33295127	33295211	1000	-	.	gene_id "MSTRG.161344"; transcript_id "MSTRG.161344.169"; exon_number "10";
chr6	StringTie	exon	33295319	33295422	1000	-	.	gene_id "MSTRG.161344"; transcript_id "MSTRG.161344.169"; exon_number "11";
chr6	StringTie	exon	33295508	33296325	1000	-	.	gene_id "MSTRG.161344"; transcript_id "MSTRG.161344.169"; exon_number "12";
chr6	StringTie	exon	33296414	33296464	1000	-	.	gene_id "MSTRG.161344"; transcript_id "MSTRG.161344.169"; exon_number "13";
chr6	StringTie	exon	33296598	33296776	1000	-	.	gene_id "MSTRG.161344"; transcript_id "MSTRG.161344.169"; exon_number "14";
chr6	StringTie	exon	33297032	33297115	1000	-	.	gene_id "MSTRG.161344"; transcript_id "MSTRG.161344.169"; exon_number "15";
chr6	StringTie	exon	33297214	33297343	1000	-	.	gene_id "MSTRG.161344"; transcript_id "MSTRG.161344.169"; exon_number "16";
chr6	StringTie	exon	33298455	33298651	1000	-	.	gene_id "MSTRG.161344"; transcript_id "MSTRG.161344.169"; exon_number "17";
chr6	StringTie	exon	33298870	33299228	1000	-	.	gene_id "MSTRG.161344"; transcript_id "MSTRG.161344.169"; exon_number "18";
chr6	StringTie	exon	33299380	33301771	1000	-	.	gene_id "MSTRG.161344"; transcript_id "MSTRG.161344.169"; exon_number "19";
chr6	StringTie	exon	33304297	33304638	1000	-	.	gene_id "MSTRG.161344"; transcript_id "MSTRG.161344.169"; exon_number "20";
chr6	StringTie	exon	33304989	33305387	1000	-	.	gene_id "MSTRG.161344"; transcript_id "MSTRG.161344.169"; exon_number "21";
chr6	StringTie	exon	33308105	33308158	1000	-	.	gene_id "MSTRG.161344"; transcript_id "MSTRG.161344.169"; exon_number "22";
chr6	StringTie	exon	33313217	33313477	1000	-	.	gene_id "MSTRG.161344"; transcript_id "MSTRG.161344.169"; exon_number "23";
chr6	StringTie	exon	33313588	33313864	1000	-	.	gene_id "MSTRG.161344"; transcript_id "MSTRG.161344.169"; exon_number "24";
chr6	StringTie	exon	33314005	33314301	1000	-	.	gene_id "MSTRG.161344"; transcript_id "MSTRG.161344.169"; exon_number "25";
chr6	StringTie	transcript	33249891	33277485	1000	-	.	gene_id "MSTRG.161344"; transcript_id "MSTRG.161344.17";
chr6	StringTie	exon	33249891	33250987	1000	-	.	gene_id "MSTRG.161344"; transcript_id "MSTRG.161344.17"; exon_number "1";
chr6	StringTie	exon	33251518	33251636	1000	-	.	gene_id "MSTRG.161344"; transcript_id "MSTRG.161344.17"; exon_number "2";
chr6	StringTie	exon	33251860	33251971	1000	-	.	gene_id "MSTRG.161344"; transcript_id "MSTRG.161344.17"; exon_number "3";
chr6	StringTie	exon	33263484	33263549	1000	-	.	gene_id "MSTRG.161344"; transcript_id "MSTRG.161344.17"; exon_number "4";
chr6	StringTie	exon	33263772	33263879	1000	-	.	gene_id "MSTRG.161344"; transcript_id "MSTRG.161344.17"; exon_number "5";
chr6	StringTie	exon	33264008	33264103	1000	-	.	gene_id "MSTRG.161344"; transcript_id "MSTRG.161344.17"; exon_number "6";
chr6	StringTie	exon	33264374	33264497	1000	-	.	gene_id "MSTRG.161344"; transcript_id "MSTRG.161344.17"; exon_number "7";
chr6	StringTie	exon	33264782	33264900	1000	-	.	gene_id "MSTRG.161344"; transcript_id "MSTRG.161344.17"; exon_number "8";
chr6	StringTie	exon	33266557	33266712	1000	-	.	gene_id "MSTRG.161344"; transcript_id "MSTRG.161344.17"; exon_number "9";
chr6	StringTie	exon	33267188	33267321	1000	-	.	gene_id "MSTRG.161344"; transcript_id "MSTRG.161344.17"; exon_number "10";
chr6	StringTie	exon	33267682	33267739	1000	-	.	gene_id "MSTRG.161344"; transcript_id "MSTRG.161344.17"; exon_number "11";
chr6	StringTie	exon	33267865	33267997	1000	-	.	gene_id "MSTRG.161344"; transcript_id "MSTRG.161344.17"; exon_number "12";
chr6	StringTie	exon	33268108	33268208	1000	-	.	gene_id "MSTRG.161344"; transcript_id "MSTRG.161344.17"; exon_number "13";
chr6	StringTie	exon	33268499	33268649	1000	-	.	gene_id "MSTRG.161344"; transcript_id "MSTRG.161344.17"; exon_number "14";
chr6	StringTie	exon	33269014	33269189	1000	-	.	gene_id "MSTRG.161344"; transcript_id "MSTRG.161344.17"; exon_number "15";
chr6	StringTie	exon	33269490	33269557	1000	-	.	gene_id "MSTRG.161344"; transcript_id "MSTRG.161344.17"; exon_number "16";
chr6	StringTie	exon	33269744	33269819	1000	-	.	gene_id "MSTRG.161344"; transcript_id "MSTRG.161344.17"; exon_number "17";
chr6	StringTie	exon	33269999	33270051	1000	-	.	gene_id "MSTRG.161344"; transcript_id "MSTRG.161344.17"; exon_number "18";
chr6	StringTie	exon	33270199	33270283	1000	-	.	gene_id "MSTRG.161344"; transcript_id "MSTRG.161344.17"; exon_number "19";
chr6	StringTie	exon	33271586	33271840	1000	-	.	gene_id "MSTRG.161344"; transcript_id "MSTRG.161344.17"; exon_number "20";
chr6	StringTie	exon	33274311	33274441	1000	-	.	gene_id "MSTRG.161344"; transcript_id "MSTRG.161344.17"; exon_number "21";
chr6	StringTie	exon	33274609	33274750	1000	-	.	gene_id "MSTRG.161344"; transcript_id "MSTRG.161344.17"; exon_number "22";
chr6	StringTie	exon	33277395	33277485	1000	-	.	gene_id "MSTRG.161344"; transcript_id "MSTRG.161344.17"; exon_number "23";
chr6	StringTie	transcript	33290937	33317789	1000	-	.	gene_id "MSTRG.161344"; transcript_id "MSTRG.161344.170";
chr6	StringTie	exon	33290937	33292313	1000	-	.	gene_id "MSTRG.161344"; transcript_id "MSTRG.161344.170"; exon_number "1";
chr6	StringTie	exon	33292430	33292544	1000	-	.	gene_id "MSTRG.161344"; transcript_id "MSTRG.161344.170"; exon_number "2";
chr6	StringTie	exon	33293016	33293306	1000	-	.	gene_id "MSTRG.161344"; transcript_id "MSTRG.161344.170"; exon_number "3";
chr6	StringTie	exon	33293413	33293524	1000	-	.	gene_id "MSTRG.161344"; transcript_id "MSTRG.161344.170"; exon_number "4";
chr6	StringTie	exon	33293604	33293699	1000	-	.	gene_id "MSTRG.161344"; transcript_id "MSTRG.161344.170"; exon_number "5";
chr6	StringTie	exon	33293795	33293916	1000	-	.	gene_id "MSTRG.161344"; transcript_id "MSTRG.161344.170"; exon_number "6";
chr6	StringTie	exon	33294034	33294066	1000	-	.	gene_id "MSTRG.161344"; transcript_id "MSTRG.161344.170"; exon_number "7";
chr6	StringTie	exon	33294688	33294762	1000	-	.	gene_id "MSTRG.161344"; transcript_id "MSTRG.161344.170"; exon_number "8";
chr6	StringTie	exon	33294977	33295045	1000	-	.	gene_id "MSTRG.161344"; transcript_id "MSTRG.161344.170"; exon_number "9";
chr6	StringTie	exon	33295127	33295211	1000	-	.	gene_id "MSTRG.161344"; transcript_id "MSTRG.161344.170"; exon_number "10";
chr6	StringTie	exon	33295319	33295422	1000	-	.	gene_id "MSTRG.161344"; transcript_id "MSTRG.161344.170"; exon_number "11";
chr6	StringTie	exon	33295508	33295759	1000	-	.	gene_id "MSTRG.161344"; transcript_id "MSTRG.161344.170"; exon_number "12";
chr6	StringTie	exon	33296028	33296325	1000	-	.	gene_id "MSTRG.161344"; transcript_id "MSTRG.161344.170"; exon_number "13";
chr6	StringTie	exon	33296414	33296464	1000	-	.	gene_id "MSTRG.161344"; transcript_id "MSTRG.161344.170"; exon_number "14";
chr6	StringTie	exon	33296598	33296776	1000	-	.	gene_id "MSTRG.161344"; transcript_id "MSTRG.161344.170"; exon_number "15";
chr6	StringTie	exon	33297032	33297115	1000	-	.	gene_id "MSTRG.161344"; transcript_id "MSTRG.161344.170"; exon_number "16";
chr6	StringTie	exon	33298455	33299228	1000	-	.	gene_id "MSTRG.161344"; transcript_id "MSTRG.161344.170"; exon_number "17";
chr6	StringTie	exon	33299380	33301771	1000	-	.	gene_id "MSTRG.161344"; transcript_id "MSTRG.161344.170"; exon_number "18";
chr6	StringTie	exon	33303955	33303989	1000	-	.	gene_id "MSTRG.161344"; transcript_id "MSTRG.161344.170"; exon_number "19";
chr6	StringTie	exon	33304128	33304217	1000	-	.	gene_id "MSTRG.161344"; transcript_id "MSTRG.161344.170"; exon_number "20";
chr6	StringTie	exon	33304297	33304638	1000	-	.	gene_id "MSTRG.161344"; transcript_id "MSTRG.161344.170"; exon_number "21";
chr6	StringTie	exon	33304989	33305387	1000	-	.	gene_id "MSTRG.161344"; transcript_id "MSTRG.161344.170"; exon_number "22";
chr6	StringTie	exon	33313217	33313477	1000	-	.	gene_id "MSTRG.161344"; transcript_id "MSTRG.161344.170"; exon_number "23";
chr6	StringTie	exon	33313694	33313864	1000	-	.	gene_id "MSTRG.161344"; transcript_id "MSTRG.161344.170"; exon_number "24";
chr6	StringTie	exon	33314005	33316985	1000	-	.	gene_id "MSTRG.161344"; transcript_id "MSTRG.161344.170"; exon_number "25";
chr6	StringTie	exon	33317653	33317668	1000	-	.	gene_id "MSTRG.161344"; transcript_id "MSTRG.161344.170"; exon_number "26";
chr6	StringTie	exon	33317711	33317789	1000	-	.	gene_id "MSTRG.161344"; transcript_id "MSTRG.161344.170"; exon_number "27";
chr6	StringTie	transcript	33290937	33317895	1000	-	.	gene_id "MSTRG.161344"; transcript_id "MSTRG.161344.171";
chr6	StringTie	exon	33290937	33292313	1000	-	.	gene_id "MSTRG.161344"; transcript_id "MSTRG.161344.171"; exon_number "1";
chr6	StringTie	exon	33292430	33292544	1000	-	.	gene_id "MSTRG.161344"; transcript_id "MSTRG.161344.171"; exon_number "2";
chr6	StringTie	exon	33293016	33293306	1000	-	.	gene_id "MSTRG.161344"; transcript_id "MSTRG.161344.171"; exon_number "3";
chr6	StringTie	exon	33293413	33293524	1000	-	.	gene_id "MSTRG.161344"; transcript_id "MSTRG.161344.171"; exon_number "4";
chr6	StringTie	exon	33293604	33293699	1000	-	.	gene_id "MSTRG.161344"; transcript_id "MSTRG.161344.171"; exon_number "5";
chr6	StringTie	exon	33293795	33293916	1000	-	.	gene_id "MSTRG.161344"; transcript_id "MSTRG.161344.171"; exon_number "6";
chr6	StringTie	exon	33294034	33294066	1000	-	.	gene_id "MSTRG.161344"; transcript_id "MSTRG.161344.171"; exon_number "7";
chr6	StringTie	exon	33294688	33294762	1000	-	.	gene_id "MSTRG.161344"; transcript_id "MSTRG.161344.171"; exon_number "8";
chr6	StringTie	exon	33294977	33295045	1000	-	.	gene_id "MSTRG.161344"; transcript_id "MSTRG.161344.171"; exon_number "9";
chr6	StringTie	exon	33295127	33295211	1000	-	.	gene_id "MSTRG.161344"; transcript_id "MSTRG.161344.171"; exon_number "10";
chr6	StringTie	exon	33295319	33295422	1000	-	.	gene_id "MSTRG.161344"; transcript_id "MSTRG.161344.171"; exon_number "11";
chr6	StringTie	exon	33295508	33295759	1000	-	.	gene_id "MSTRG.161344"; transcript_id "MSTRG.161344.171"; exon_number "12";
chr6	StringTie	exon	33296028	33296325	1000	-	.	gene_id "MSTRG.161344"; transcript_id "MSTRG.161344.171"; exon_number "13";
chr6	StringTie	exon	33296414	33296464	1000	-	.	gene_id "MSTRG.161344"; transcript_id "MSTRG.161344.171"; exon_number "14";
chr6	StringTie	exon	33296598	33296776	1000	-	.	gene_id "MSTRG.161344"; transcript_id "MSTRG.161344.171"; exon_number "15";
chr6	StringTie	exon	33297032	33297115	1000	-	.	gene_id "MSTRG.161344"; transcript_id "MSTRG.161344.171"; exon_number "16";
chr6	StringTie	exon	33297214	33297343	1000	-	.	gene_id "MSTRG.161344"; transcript_id "MSTRG.161344.171"; exon_number "17";
chr6	StringTie	exon	33298455	33298651	1000	-	.	gene_id "MSTRG.161344"; transcript_id "MSTRG.161344.171"; exon_number "18";
chr6	StringTie	exon	33298870	33301771	1000	-	.	gene_id "MSTRG.161344"; transcript_id "MSTRG.161344.171"; exon_number "19";
chr6	StringTie	exon	33303955	33303989	1000	-	.	gene_id "MSTRG.161344"; transcript_id "MSTRG.161344.171"; exon_number "20";
chr6	StringTie	exon	33304128	33304217	1000	-	.	gene_id "MSTRG.161344"; transcript_id "MSTRG.161344.171"; exon_number "21";
chr6	StringTie	exon	33304297	33304638	1000	-	.	gene_id "MSTRG.161344"; transcript_id "MSTRG.161344.171"; exon_number "22";
chr6	StringTie	exon	33304989	33305387	1000	-	.	gene_id "MSTRG.161344"; transcript_id "MSTRG.161344.171"; exon_number "23";
chr6	StringTie	exon	33313217	33313477	1000	-	.	gene_id "MSTRG.161344"; transcript_id "MSTRG.161344.171"; exon_number "24";
chr6	StringTie	exon	33313694	33313864	1000	-	.	gene_id "MSTRG.161344"; transcript_id "MSTRG.161344.171"; exon_number "25";
chr6	StringTie	exon	33314005	33316985	1000	-	.	gene_id "MSTRG.161344"; transcript_id "MSTRG.161344.171"; exon_number "26";
chr6	StringTie	exon	33317709	33317895	1000	-	.	gene_id "MSTRG.161344"; transcript_id "MSTRG.161344.171"; exon_number "27";
chr6	StringTie	transcript	33290937	33317999	1000	-	.	gene_id "MSTRG.161344"; transcript_id "MSTRG.161344.172";
chr6	StringTie	exon	33290937	33292313	1000	-	.	gene_id "MSTRG.161344"; transcript_id "MSTRG.161344.172"; exon_number "1";
chr6	StringTie	exon	33292430	33292544	1000	-	.	gene_id "MSTRG.161344"; transcript_id "MSTRG.161344.172"; exon_number "2";
chr6	StringTie	exon	33293016	33293306	1000	-	.	gene_id "MSTRG.161344"; transcript_id "MSTRG.161344.172"; exon_number "3";
chr6	StringTie	exon	33293413	33293524	1000	-	.	gene_id "MSTRG.161344"; transcript_id "MSTRG.161344.172"; exon_number "4";
chr6	StringTie	exon	33293604	33293699	1000	-	.	gene_id "MSTRG.161344"; transcript_id "MSTRG.161344.172"; exon_number "5";
chr6	StringTie	exon	33293795	33293916	1000	-	.	gene_id "MSTRG.161344"; transcript_id "MSTRG.161344.172"; exon_number "6";
chr6	StringTie	exon	33294034	33294066	1000	-	.	gene_id "MSTRG.161344"; transcript_id "MSTRG.161344.172"; exon_number "7";
chr6	StringTie	exon	33294688	33294762	1000	-	.	gene_id "MSTRG.161344"; transcript_id "MSTRG.161344.172"; exon_number "8";
chr6	StringTie	exon	33294977	33295045	1000	-	.	gene_id "MSTRG.161344"; transcript_id "MSTRG.161344.172"; exon_number "9";
chr6	StringTie	exon	33295127	33295211	1000	-	.	gene_id "MSTRG.161344"; transcript_id "MSTRG.161344.172"; exon_number "10";
chr6	StringTie	exon	33295319	33295422	1000	-	.	gene_id "MSTRG.161344"; transcript_id "MSTRG.161344.172"; exon_number "11";
chr6	StringTie	exon	33295508	33295759	1000	-	.	gene_id "MSTRG.161344"; transcript_id "MSTRG.161344.172"; exon_number "12";
chr6	StringTie	exon	33296028	33296325	1000	-	.	gene_id "MSTRG.161344"; transcript_id "MSTRG.161344.172"; exon_number "13";
chr6	StringTie	exon	33296414	33296464	1000	-	.	gene_id "MSTRG.161344"; transcript_id "MSTRG.161344.172"; exon_number "14";
chr6	StringTie	exon	33296598	33296776	1000	-	.	gene_id "MSTRG.161344"; transcript_id "MSTRG.161344.172"; exon_number "15";
chr6	StringTie	exon	33297032	33297115	1000	-	.	gene_id "MSTRG.161344"; transcript_id "MSTRG.161344.172"; exon_number "16";
chr6	StringTie	exon	33297214	33297343	1000	-	.	gene_id "MSTRG.161344"; transcript_id "MSTRG.161344.172"; exon_number "17";
chr6	StringTie	exon	33298455	33298651	1000	-	.	gene_id "MSTRG.161344"; transcript_id "MSTRG.161344.172"; exon_number "18";
chr6	StringTie	exon	33299380	33301771	1000	-	.	gene_id "MSTRG.161344"; transcript_id "MSTRG.161344.172"; exon_number "19";
chr6	StringTie	exon	33303955	33303989	1000	-	.	gene_id "MSTRG.161344"; transcript_id "MSTRG.161344.172"; exon_number "20";
chr6	StringTie	exon	33304128	33304217	1000	-	.	gene_id "MSTRG.161344"; transcript_id "MSTRG.161344.172"; exon_number "21";
chr6	StringTie	exon	33304297	33304638	1000	-	.	gene_id "MSTRG.161344"; transcript_id "MSTRG.161344.172"; exon_number "22";
chr6	StringTie	exon	33304989	33305387	1000	-	.	gene_id "MSTRG.161344"; transcript_id "MSTRG.161344.172"; exon_number "23";
chr6	StringTie	exon	33313217	33313477	1000	-	.	gene_id "MSTRG.161344"; transcript_id "MSTRG.161344.172"; exon_number "24";
chr6	StringTie	exon	33313588	33313864	1000	-	.	gene_id "MSTRG.161344"; transcript_id "MSTRG.161344.172"; exon_number "25";
chr6	StringTie	exon	33314005	33314098	1000	-	.	gene_id "MSTRG.161344"; transcript_id "MSTRG.161344.172"; exon_number "26";
chr6	StringTie	exon	33314464	33316985	1000	-	.	gene_id "MSTRG.161344"; transcript_id "MSTRG.161344.172"; exon_number "27";
chr6	StringTie	exon	33317965	33317999	1000	-	.	gene_id "MSTRG.161344"; transcript_id "MSTRG.161344.172"; exon_number "28";
chr6	StringTie	transcript	33290938	33318346	1000	-	.	gene_id "MSTRG.161344"; transcript_id "MSTRG.161344.173";
chr6	StringTie	exon	33290938	33292313	1000	-	.	gene_id "MSTRG.161344"; transcript_id "MSTRG.161344.173"; exon_number "1";
chr6	StringTie	exon	33292430	33292544	1000	-	.	gene_id "MSTRG.161344"; transcript_id "MSTRG.161344.173"; exon_number "2";
chr6	StringTie	exon	33293016	33293306	1000	-	.	gene_id "MSTRG.161344"; transcript_id "MSTRG.161344.173"; exon_number "3";
chr6	StringTie	exon	33293413	33293524	1000	-	.	gene_id "MSTRG.161344"; transcript_id "MSTRG.161344.173"; exon_number "4";
chr6	StringTie	exon	33293604	33293699	1000	-	.	gene_id "MSTRG.161344"; transcript_id "MSTRG.161344.173"; exon_number "5";
chr6	StringTie	exon	33293795	33293916	1000	-	.	gene_id "MSTRG.161344"; transcript_id "MSTRG.161344.173"; exon_number "6";
chr6	StringTie	exon	33294034	33294066	1000	-	.	gene_id "MSTRG.161344"; transcript_id "MSTRG.161344.173"; exon_number "7";
chr6	StringTie	exon	33294688	33294762	1000	-	.	gene_id "MSTRG.161344"; transcript_id "MSTRG.161344.173"; exon_number "8";
chr6	StringTie	exon	33294977	33295045	1000	-	.	gene_id "MSTRG.161344"; transcript_id "MSTRG.161344.173"; exon_number "9";
chr6	StringTie	exon	33295127	33295211	1000	-	.	gene_id "MSTRG.161344"; transcript_id "MSTRG.161344.173"; exon_number "10";
chr6	StringTie	exon	33295319	33295422	1000	-	.	gene_id "MSTRG.161344"; transcript_id "MSTRG.161344.173"; exon_number "11";
chr6	StringTie	exon	33295508	33295759	1000	-	.	gene_id "MSTRG.161344"; transcript_id "MSTRG.161344.173"; exon_number "12";
chr6	StringTie	exon	33296028	33296325	1000	-	.	gene_id "MSTRG.161344"; transcript_id "MSTRG.161344.173"; exon_number "13";
chr6	StringTie	exon	33296414	33296464	1000	-	.	gene_id "MSTRG.161344"; transcript_id "MSTRG.161344.173"; exon_number "14";
chr6	StringTie	exon	33296598	33296776	1000	-	.	gene_id "MSTRG.161344"; transcript_id "MSTRG.161344.173"; exon_number "15";
chr6	StringTie	exon	33297032	33297115	1000	-	.	gene_id "MSTRG.161344"; transcript_id "MSTRG.161344.173"; exon_number "16";
chr6	StringTie	exon	33298455	33298651	1000	-	.	gene_id "MSTRG.161344"; transcript_id "MSTRG.161344.173"; exon_number "17";
chr6	StringTie	exon	33298870	33299228	1000	-	.	gene_id "MSTRG.161344"; transcript_id "MSTRG.161344.173"; exon_number "18";
chr6	StringTie	exon	33299380	33301771	1000	-	.	gene_id "MSTRG.161344"; transcript_id "MSTRG.161344.173"; exon_number "19";
chr6	StringTie	exon	33303955	33303989	1000	-	.	gene_id "MSTRG.161344"; transcript_id "MSTRG.161344.173"; exon_number "20";
chr6	StringTie	exon	33304128	33304217	1000	-	.	gene_id "MSTRG.161344"; transcript_id "MSTRG.161344.173"; exon_number "21";
chr6	StringTie	exon	33304297	33304638	1000	-	.	gene_id "MSTRG.161344"; transcript_id "MSTRG.161344.173"; exon_number "22";
chr6	StringTie	exon	33304989	33305387	1000	-	.	gene_id "MSTRG.161344"; transcript_id "MSTRG.161344.173"; exon_number "23";
chr6	StringTie	exon	33313217	33313477	1000	-	.	gene_id "MSTRG.161344"; transcript_id "MSTRG.161344.173"; exon_number "24";
chr6	StringTie	exon	33313694	33313864	1000	-	.	gene_id "MSTRG.161344"; transcript_id "MSTRG.161344.173"; exon_number "25";
chr6	StringTie	exon	33314005	33316985	1000	-	.	gene_id "MSTRG.161344"; transcript_id "MSTRG.161344.173"; exon_number "26";
chr6	StringTie	exon	33317878	33318346	1000	-	.	gene_id "MSTRG.161344"; transcript_id "MSTRG.161344.173"; exon_number "27";
chr6	StringTie	transcript	33290938	33318044	1000	-	.	gene_id "MSTRG.161344"; transcript_id "MSTRG.161344.174";
chr6	StringTie	exon	33290938	33292313	1000	-	.	gene_id "MSTRG.161344"; transcript_id "MSTRG.161344.174"; exon_number "1";
chr6	StringTie	exon	33292430	33292544	1000	-	.	gene_id "MSTRG.161344"; transcript_id "MSTRG.161344.174"; exon_number "2";
chr6	StringTie	exon	33293016	33293306	1000	-	.	gene_id "MSTRG.161344"; transcript_id "MSTRG.161344.174"; exon_number "3";
chr6	StringTie	exon	33293413	33293524	1000	-	.	gene_id "MSTRG.161344"; transcript_id "MSTRG.161344.174"; exon_number "4";
chr6	StringTie	exon	33293604	33293699	1000	-	.	gene_id "MSTRG.161344"; transcript_id "MSTRG.161344.174"; exon_number "5";
chr6	StringTie	exon	33293795	33293916	1000	-	.	gene_id "MSTRG.161344"; transcript_id "MSTRG.161344.174"; exon_number "6";
chr6	StringTie	exon	33294034	33294066	1000	-	.	gene_id "MSTRG.161344"; transcript_id "MSTRG.161344.174"; exon_number "7";
chr6	StringTie	exon	33294688	33294762	1000	-	.	gene_id "MSTRG.161344"; transcript_id "MSTRG.161344.174"; exon_number "8";
chr6	StringTie	exon	33294977	33295045	1000	-	.	gene_id "MSTRG.161344"; transcript_id "MSTRG.161344.174"; exon_number "9";
chr6	StringTie	exon	33295127	33295211	1000	-	.	gene_id "MSTRG.161344"; transcript_id "MSTRG.161344.174"; exon_number "10";
chr6	StringTie	exon	33295319	33295422	1000	-	.	gene_id "MSTRG.161344"; transcript_id "MSTRG.161344.174"; exon_number "11";
chr6	StringTie	exon	33295508	33295759	1000	-	.	gene_id "MSTRG.161344"; transcript_id "MSTRG.161344.174"; exon_number "12";
chr6	StringTie	exon	33296028	33296325	1000	-	.	gene_id "MSTRG.161344"; transcript_id "MSTRG.161344.174"; exon_number "13";
chr6	StringTie	exon	33296414	33296464	1000	-	.	gene_id "MSTRG.161344"; transcript_id "MSTRG.161344.174"; exon_number "14";
chr6	StringTie	exon	33296598	33296776	1000	-	.	gene_id "MSTRG.161344"; transcript_id "MSTRG.161344.174"; exon_number "15";
chr6	StringTie	exon	33297032	33297115	1000	-	.	gene_id "MSTRG.161344"; transcript_id "MSTRG.161344.174"; exon_number "16";
chr6	StringTie	exon	33298455	33298651	1000	-	.	gene_id "MSTRG.161344"; transcript_id "MSTRG.161344.174"; exon_number "17";
chr6	StringTie	exon	33298870	33299228	1000	-	.	gene_id "MSTRG.161344"; transcript_id "MSTRG.161344.174"; exon_number "18";
chr6	StringTie	exon	33299380	33301771	1000	-	.	gene_id "MSTRG.161344"; transcript_id "MSTRG.161344.174"; exon_number "19";
chr6	StringTie	exon	33303955	33303989	1000	-	.	gene_id "MSTRG.161344"; transcript_id "MSTRG.161344.174"; exon_number "20";
chr6	StringTie	exon	33304128	33304217	1000	-	.	gene_id "MSTRG.161344"; transcript_id "MSTRG.161344.174"; exon_number "21";
chr6	StringTie	exon	33304297	33304638	1000	-	.	gene_id "MSTRG.161344"; transcript_id "MSTRG.161344.174"; exon_number "22";
chr6	StringTie	exon	33304989	33305387	1000	-	.	gene_id "MSTRG.161344"; transcript_id "MSTRG.161344.174"; exon_number "23";
chr6	StringTie	exon	33313217	33313477	1000	-	.	gene_id "MSTRG.161344"; transcript_id "MSTRG.161344.174"; exon_number "24";
chr6	StringTie	exon	33313694	33313864	1000	-	.	gene_id "MSTRG.161344"; transcript_id "MSTRG.161344.174"; exon_number "25";
chr6	StringTie	exon	33314005	33314098	1000	-	.	gene_id "MSTRG.161344"; transcript_id "MSTRG.161344.174"; exon_number "26";
chr6	StringTie	exon	33314464	33316985	1000	-	.	gene_id "MSTRG.161344"; transcript_id "MSTRG.161344.174"; exon_number "27";
chr6	StringTie	exon	33317653	33318044	1000	-	.	gene_id "MSTRG.161344"; transcript_id "MSTRG.161344.174"; exon_number "28";
chr6	StringTie	transcript	33290941	33318296	1000	-	.	gene_id "MSTRG.161344"; transcript_id "MSTRG.161344.175";
chr6	StringTie	exon	33290941	33292313	1000	-	.	gene_id "MSTRG.161344"; transcript_id "MSTRG.161344.175"; exon_number "1";
chr6	StringTie	exon	33292430	33292544	1000	-	.	gene_id "MSTRG.161344"; transcript_id "MSTRG.161344.175"; exon_number "2";
chr6	StringTie	exon	33293016	33293306	1000	-	.	gene_id "MSTRG.161344"; transcript_id "MSTRG.161344.175"; exon_number "3";
chr6	StringTie	exon	33293413	33293524	1000	-	.	gene_id "MSTRG.161344"; transcript_id "MSTRG.161344.175"; exon_number "4";
chr6	StringTie	exon	33293604	33293699	1000	-	.	gene_id "MSTRG.161344"; transcript_id "MSTRG.161344.175"; exon_number "5";
chr6	StringTie	exon	33293795	33293916	1000	-	.	gene_id "MSTRG.161344"; transcript_id "MSTRG.161344.175"; exon_number "6";
chr6	StringTie	exon	33294034	33294066	1000	-	.	gene_id "MSTRG.161344"; transcript_id "MSTRG.161344.175"; exon_number "7";
chr6	StringTie	exon	33294688	33294762	1000	-	.	gene_id "MSTRG.161344"; transcript_id "MSTRG.161344.175"; exon_number "8";
chr6	StringTie	exon	33294977	33295045	1000	-	.	gene_id "MSTRG.161344"; transcript_id "MSTRG.161344.175"; exon_number "9";
chr6	StringTie	exon	33295127	33295211	1000	-	.	gene_id "MSTRG.161344"; transcript_id "MSTRG.161344.175"; exon_number "10";
chr6	StringTie	exon	33295319	33295422	1000	-	.	gene_id "MSTRG.161344"; transcript_id "MSTRG.161344.175"; exon_number "11";
chr6	StringTie	exon	33295508	33295759	1000	-	.	gene_id "MSTRG.161344"; transcript_id "MSTRG.161344.175"; exon_number "12";
chr6	StringTie	exon	33296028	33296325	1000	-	.	gene_id "MSTRG.161344"; transcript_id "MSTRG.161344.175"; exon_number "13";
chr6	StringTie	exon	33296414	33296464	1000	-	.	gene_id "MSTRG.161344"; transcript_id "MSTRG.161344.175"; exon_number "14";
chr6	StringTie	exon	33296598	33296776	1000	-	.	gene_id "MSTRG.161344"; transcript_id "MSTRG.161344.175"; exon_number "15";
chr6	StringTie	exon	33297032	33297115	1000	-	.	gene_id "MSTRG.161344"; transcript_id "MSTRG.161344.175"; exon_number "16";
chr6	StringTie	exon	33298455	33298651	1000	-	.	gene_id "MSTRG.161344"; transcript_id "MSTRG.161344.175"; exon_number "17";
chr6	StringTie	exon	33298870	33299228	1000	-	.	gene_id "MSTRG.161344"; transcript_id "MSTRG.161344.175"; exon_number "18";
chr6	StringTie	exon	33299380	33301771	1000	-	.	gene_id "MSTRG.161344"; transcript_id "MSTRG.161344.175"; exon_number "19";
chr6	StringTie	exon	33303955	33303989	1000	-	.	gene_id "MSTRG.161344"; transcript_id "MSTRG.161344.175"; exon_number "20";
chr6	StringTie	exon	33304128	33304217	1000	-	.	gene_id "MSTRG.161344"; transcript_id "MSTRG.161344.175"; exon_number "21";
chr6	StringTie	exon	33304297	33304638	1000	-	.	gene_id "MSTRG.161344"; transcript_id "MSTRG.161344.175"; exon_number "22";
chr6	StringTie	exon	33304989	33305387	1000	-	.	gene_id "MSTRG.161344"; transcript_id "MSTRG.161344.175"; exon_number "23";
chr6	StringTie	exon	33313217	33313477	1000	-	.	gene_id "MSTRG.161344"; transcript_id "MSTRG.161344.175"; exon_number "24";
chr6	StringTie	exon	33313694	33313864	1000	-	.	gene_id "MSTRG.161344"; transcript_id "MSTRG.161344.175"; exon_number "25";
chr6	StringTie	exon	33314005	33316985	1000	-	.	gene_id "MSTRG.161344"; transcript_id "MSTRG.161344.175"; exon_number "26";
chr6	StringTie	exon	33317653	33318296	1000	-	.	gene_id "MSTRG.161344"; transcript_id "MSTRG.161344.175"; exon_number "27";
chr6	StringTie	transcript	33290941	33298000	1000	-	.	gene_id "MSTRG.161344"; transcript_id "MSTRG.161344.176";
chr6	StringTie	exon	33290941	33292313	1000	-	.	gene_id "MSTRG.161344"; transcript_id "MSTRG.161344.176"; exon_number "1";
chr6	StringTie	exon	33292430	33292544	1000	-	.	gene_id "MSTRG.161344"; transcript_id "MSTRG.161344.176"; exon_number "2";
chr6	StringTie	exon	33293016	33293306	1000	-	.	gene_id "MSTRG.161344"; transcript_id "MSTRG.161344.176"; exon_number "3";
chr6	StringTie	exon	33293413	33293524	1000	-	.	gene_id "MSTRG.161344"; transcript_id "MSTRG.161344.176"; exon_number "4";
chr6	StringTie	exon	33293604	33293699	1000	-	.	gene_id "MSTRG.161344"; transcript_id "MSTRG.161344.176"; exon_number "5";
chr6	StringTie	exon	33293795	33293916	1000	-	.	gene_id "MSTRG.161344"; transcript_id "MSTRG.161344.176"; exon_number "6";
chr6	StringTie	exon	33294034	33294066	1000	-	.	gene_id "MSTRG.161344"; transcript_id "MSTRG.161344.176"; exon_number "7";
chr6	StringTie	exon	33294688	33294762	1000	-	.	gene_id "MSTRG.161344"; transcript_id "MSTRG.161344.176"; exon_number "8";
chr6	StringTie	exon	33294977	33295045	1000	-	.	gene_id "MSTRG.161344"; transcript_id "MSTRG.161344.176"; exon_number "9";
chr6	StringTie	exon	33295127	33295211	1000	-	.	gene_id "MSTRG.161344"; transcript_id "MSTRG.161344.176"; exon_number "10";
chr6	StringTie	exon	33295319	33295422	1000	-	.	gene_id "MSTRG.161344"; transcript_id "MSTRG.161344.176"; exon_number "11";
chr6	StringTie	exon	33295508	33295759	1000	-	.	gene_id "MSTRG.161344"; transcript_id "MSTRG.161344.176"; exon_number "12";
chr6	StringTie	exon	33296028	33296325	1000	-	.	gene_id "MSTRG.161344"; transcript_id "MSTRG.161344.176"; exon_number "13";
chr6	StringTie	exon	33296414	33296464	1000	-	.	gene_id "MSTRG.161344"; transcript_id "MSTRG.161344.176"; exon_number "14";
chr6	StringTie	exon	33296598	33296776	1000	-	.	gene_id "MSTRG.161344"; transcript_id "MSTRG.161344.176"; exon_number "15";
chr6	StringTie	exon	33297032	33297115	1000	-	.	gene_id "MSTRG.161344"; transcript_id "MSTRG.161344.176"; exon_number "16";
chr6	StringTie	exon	33297214	33297343	1000	-	.	gene_id "MSTRG.161344"; transcript_id "MSTRG.161344.176"; exon_number "17";
chr6	StringTie	exon	33297931	33298000	1000	-	.	gene_id "MSTRG.161344"; transcript_id "MSTRG.161344.176"; exon_number "18";
chr6	StringTie	transcript	33290941	33317670	1000	-	.	gene_id "MSTRG.161344"; transcript_id "MSTRG.161344.177";
chr6	StringTie	exon	33290941	33292313	1000	-	.	gene_id "MSTRG.161344"; transcript_id "MSTRG.161344.177"; exon_number "1";
chr6	StringTie	exon	33292430	33292544	1000	-	.	gene_id "MSTRG.161344"; transcript_id "MSTRG.161344.177"; exon_number "2";
chr6	StringTie	exon	33293016	33293306	1000	-	.	gene_id "MSTRG.161344"; transcript_id "MSTRG.161344.177"; exon_number "3";
chr6	StringTie	exon	33293413	33293524	1000	-	.	gene_id "MSTRG.161344"; transcript_id "MSTRG.161344.177"; exon_number "4";
chr6	StringTie	exon	33293604	33293699	1000	-	.	gene_id "MSTRG.161344"; transcript_id "MSTRG.161344.177"; exon_number "5";
chr6	StringTie	exon	33293795	33293916	1000	-	.	gene_id "MSTRG.161344"; transcript_id "MSTRG.161344.177"; exon_number "6";
chr6	StringTie	exon	33294034	33294066	1000	-	.	gene_id "MSTRG.161344"; transcript_id "MSTRG.161344.177"; exon_number "7";
chr6	StringTie	exon	33294688	33294762	1000	-	.	gene_id "MSTRG.161344"; transcript_id "MSTRG.161344.177"; exon_number "8";
chr6	StringTie	exon	33294977	33295045	1000	-	.	gene_id "MSTRG.161344"; transcript_id "MSTRG.161344.177"; exon_number "9";
chr6	StringTie	exon	33295127	33295211	1000	-	.	gene_id "MSTRG.161344"; transcript_id "MSTRG.161344.177"; exon_number "10";
chr6	StringTie	exon	33295319	33295422	1000	-	.	gene_id "MSTRG.161344"; transcript_id "MSTRG.161344.177"; exon_number "11";
chr6	StringTie	exon	33295508	33296325	1000	-	.	gene_id "MSTRG.161344"; transcript_id "MSTRG.161344.177"; exon_number "12";
chr6	StringTie	exon	33296414	33296464	1000	-	.	gene_id "MSTRG.161344"; transcript_id "MSTRG.161344.177"; exon_number "13";
chr6	StringTie	exon	33296598	33296776	1000	-	.	gene_id "MSTRG.161344"; transcript_id "MSTRG.161344.177"; exon_number "14";
chr6	StringTie	exon	33297032	33297115	1000	-	.	gene_id "MSTRG.161344"; transcript_id "MSTRG.161344.177"; exon_number "15";
chr6	StringTie	exon	33297931	33297975	1000	-	.	gene_id "MSTRG.161344"; transcript_id "MSTRG.161344.177"; exon_number "16";
chr6	StringTie	exon	33298455	33298651	1000	-	.	gene_id "MSTRG.161344"; transcript_id "MSTRG.161344.177"; exon_number "17";
chr6	StringTie	exon	33298870	33303989	1000	-	.	gene_id "MSTRG.161344"; transcript_id "MSTRG.161344.177"; exon_number "18";
chr6	StringTie	exon	33304128	33304217	1000	-	.	gene_id "MSTRG.161344"; transcript_id "MSTRG.161344.177"; exon_number "19";
chr6	StringTie	exon	33304297	33304638	1000	-	.	gene_id "MSTRG.161344"; transcript_id "MSTRG.161344.177"; exon_number "20";
chr6	StringTie	exon	33304989	33305387	1000	-	.	gene_id "MSTRG.161344"; transcript_id "MSTRG.161344.177"; exon_number "21";
chr6	StringTie	exon	33313217	33313477	1000	-	.	gene_id "MSTRG.161344"; transcript_id "MSTRG.161344.177"; exon_number "22";
chr6	StringTie	exon	33313694	33316985	1000	-	.	gene_id "MSTRG.161344"; transcript_id "MSTRG.161344.177"; exon_number "23";
chr6	StringTie	exon	33317653	33317670	1000	-	.	gene_id "MSTRG.161344"; transcript_id "MSTRG.161344.177"; exon_number "24";
chr6	StringTie	transcript	33290941	33314292	1000	-	.	gene_id "MSTRG.161344"; transcript_id "MSTRG.161344.178";
chr6	StringTie	exon	33290941	33292313	1000	-	.	gene_id "MSTRG.161344"; transcript_id "MSTRG.161344.178"; exon_number "1";
chr6	StringTie	exon	33292430	33292544	1000	-	.	gene_id "MSTRG.161344"; transcript_id "MSTRG.161344.178"; exon_number "2";
chr6	StringTie	exon	33293016	33293306	1000	-	.	gene_id "MSTRG.161344"; transcript_id "MSTRG.161344.178"; exon_number "3";
chr6	StringTie	exon	33293413	33293524	1000	-	.	gene_id "MSTRG.161344"; transcript_id "MSTRG.161344.178"; exon_number "4";
chr6	StringTie	exon	33293604	33293699	1000	-	.	gene_id "MSTRG.161344"; transcript_id "MSTRG.161344.178"; exon_number "5";
chr6	StringTie	exon	33293795	33293916	1000	-	.	gene_id "MSTRG.161344"; transcript_id "MSTRG.161344.178"; exon_number "6";
chr6	StringTie	exon	33294034	33294066	1000	-	.	gene_id "MSTRG.161344"; transcript_id "MSTRG.161344.178"; exon_number "7";
chr6	StringTie	exon	33294688	33294762	1000	-	.	gene_id "MSTRG.161344"; transcript_id "MSTRG.161344.178"; exon_number "8";
chr6	StringTie	exon	33294977	33295045	1000	-	.	gene_id "MSTRG.161344"; transcript_id "MSTRG.161344.178"; exon_number "9";
chr6	StringTie	exon	33295127	33295211	1000	-	.	gene_id "MSTRG.161344"; transcript_id "MSTRG.161344.178"; exon_number "10";
chr6	StringTie	exon	33295319	33295422	1000	-	.	gene_id "MSTRG.161344"; transcript_id "MSTRG.161344.178"; exon_number "11";
chr6	StringTie	exon	33295508	33296325	1000	-	.	gene_id "MSTRG.161344"; transcript_id "MSTRG.161344.178"; exon_number "12";
chr6	StringTie	exon	33296414	33296464	1000	-	.	gene_id "MSTRG.161344"; transcript_id "MSTRG.161344.178"; exon_number "13";
chr6	StringTie	exon	33296598	33296776	1000	-	.	gene_id "MSTRG.161344"; transcript_id "MSTRG.161344.178"; exon_number "14";
chr6	StringTie	exon	33297032	33297115	1000	-	.	gene_id "MSTRG.161344"; transcript_id "MSTRG.161344.178"; exon_number "15";
chr6	StringTie	exon	33297214	33297343	1000	-	.	gene_id "MSTRG.161344"; transcript_id "MSTRG.161344.178"; exon_number "16";
chr6	StringTie	exon	33298455	33298651	1000	-	.	gene_id "MSTRG.161344"; transcript_id "MSTRG.161344.178"; exon_number "17";
chr6	StringTie	exon	33299380	33301771	1000	-	.	gene_id "MSTRG.161344"; transcript_id "MSTRG.161344.178"; exon_number "18";
chr6	StringTie	exon	33303955	33303989	1000	-	.	gene_id "MSTRG.161344"; transcript_id "MSTRG.161344.178"; exon_number "19";
chr6	StringTie	exon	33304128	33304217	1000	-	.	gene_id "MSTRG.161344"; transcript_id "MSTRG.161344.178"; exon_number "20";
chr6	StringTie	exon	33304297	33304638	1000	-	.	gene_id "MSTRG.161344"; transcript_id "MSTRG.161344.178"; exon_number "21";
chr6	StringTie	exon	33304989	33305387	1000	-	.	gene_id "MSTRG.161344"; transcript_id "MSTRG.161344.178"; exon_number "22";
chr6	StringTie	exon	33313217	33313477	1000	-	.	gene_id "MSTRG.161344"; transcript_id "MSTRG.161344.178"; exon_number "23";
chr6	StringTie	exon	33313588	33313864	1000	-	.	gene_id "MSTRG.161344"; transcript_id "MSTRG.161344.178"; exon_number "24";
chr6	StringTie	exon	33314005	33314292	1000	-	.	gene_id "MSTRG.161344"; transcript_id "MSTRG.161344.178"; exon_number "25";
chr6	StringTie	transcript	33290942	33317942	1000	-	.	gene_id "MSTRG.161344"; transcript_id "MSTRG.161344.179";
chr6	StringTie	exon	33290942	33292313	1000	-	.	gene_id "MSTRG.161344"; transcript_id "MSTRG.161344.179"; exon_number "1";
chr6	StringTie	exon	33292430	33292544	1000	-	.	gene_id "MSTRG.161344"; transcript_id "MSTRG.161344.179"; exon_number "2";
chr6	StringTie	exon	33293016	33293306	1000	-	.	gene_id "MSTRG.161344"; transcript_id "MSTRG.161344.179"; exon_number "3";
chr6	StringTie	exon	33293413	33293524	1000	-	.	gene_id "MSTRG.161344"; transcript_id "MSTRG.161344.179"; exon_number "4";
chr6	StringTie	exon	33293604	33293699	1000	-	.	gene_id "MSTRG.161344"; transcript_id "MSTRG.161344.179"; exon_number "5";
chr6	StringTie	exon	33293795	33293913	1000	-	.	gene_id "MSTRG.161344"; transcript_id "MSTRG.161344.179"; exon_number "6";
chr6	StringTie	exon	33294034	33294066	1000	-	.	gene_id "MSTRG.161344"; transcript_id "MSTRG.161344.179"; exon_number "7";
chr6	StringTie	exon	33294688	33294762	1000	-	.	gene_id "MSTRG.161344"; transcript_id "MSTRG.161344.179"; exon_number "8";
chr6	StringTie	exon	33294977	33295045	1000	-	.	gene_id "MSTRG.161344"; transcript_id "MSTRG.161344.179"; exon_number "9";
chr6	StringTie	exon	33295127	33295211	1000	-	.	gene_id "MSTRG.161344"; transcript_id "MSTRG.161344.179"; exon_number "10";
chr6	StringTie	exon	33295319	33295422	1000	-	.	gene_id "MSTRG.161344"; transcript_id "MSTRG.161344.179"; exon_number "11";
chr6	StringTie	exon	33295508	33296325	1000	-	.	gene_id "MSTRG.161344"; transcript_id "MSTRG.161344.179"; exon_number "12";
chr6	StringTie	exon	33296414	33296464	1000	-	.	gene_id "MSTRG.161344"; transcript_id "MSTRG.161344.179"; exon_number "13";
chr6	StringTie	exon	33296598	33296776	1000	-	.	gene_id "MSTRG.161344"; transcript_id "MSTRG.161344.179"; exon_number "14";
chr6	StringTie	exon	33297032	33297115	1000	-	.	gene_id "MSTRG.161344"; transcript_id "MSTRG.161344.179"; exon_number "15";
chr6	StringTie	exon	33298455	33298651	1000	-	.	gene_id "MSTRG.161344"; transcript_id "MSTRG.161344.179"; exon_number "16";
chr6	StringTie	exon	33298870	33301771	1000	-	.	gene_id "MSTRG.161344"; transcript_id "MSTRG.161344.179"; exon_number "17";
chr6	StringTie	exon	33303955	33303989	1000	-	.	gene_id "MSTRG.161344"; transcript_id "MSTRG.161344.179"; exon_number "18";
chr6	StringTie	exon	33304128	33304217	1000	-	.	gene_id "MSTRG.161344"; transcript_id "MSTRG.161344.179"; exon_number "19";
chr6	StringTie	exon	33304297	33304638	1000	-	.	gene_id "MSTRG.161344"; transcript_id "MSTRG.161344.179"; exon_number "20";
chr6	StringTie	exon	33304989	33305387	1000	-	.	gene_id "MSTRG.161344"; transcript_id "MSTRG.161344.179"; exon_number "21";
chr6	StringTie	exon	33313217	33313477	1000	-	.	gene_id "MSTRG.161344"; transcript_id "MSTRG.161344.179"; exon_number "22";
chr6	StringTie	exon	33313694	33316985	1000	-	.	gene_id "MSTRG.161344"; transcript_id "MSTRG.161344.179"; exon_number "23";
chr6	StringTie	exon	33317878	33317942	1000	-	.	gene_id "MSTRG.161344"; transcript_id "MSTRG.161344.179"; exon_number "24";
chr6	StringTie	transcript	33249892	33272047	1000	-	.	gene_id "MSTRG.161344"; transcript_id "MSTRG.161344.18";
chr6	StringTie	exon	33249892	33250987	1000	-	.	gene_id "MSTRG.161344"; transcript_id "MSTRG.161344.18"; exon_number "1";
chr6	StringTie	exon	33251518	33251636	1000	-	.	gene_id "MSTRG.161344"; transcript_id "MSTRG.161344.18"; exon_number "2";
chr6	StringTie	exon	33251860	33251971	1000	-	.	gene_id "MSTRG.161344"; transcript_id "MSTRG.161344.18"; exon_number "3";
chr6	StringTie	exon	33263484	33263549	1000	-	.	gene_id "MSTRG.161344"; transcript_id "MSTRG.161344.18"; exon_number "4";
chr6	StringTie	exon	33263772	33263879	1000	-	.	gene_id "MSTRG.161344"; transcript_id "MSTRG.161344.18"; exon_number "5";
chr6	StringTie	exon	33264008	33264103	1000	-	.	gene_id "MSTRG.161344"; transcript_id "MSTRG.161344.18"; exon_number "6";
chr6	StringTie	exon	33264374	33264900	1000	-	.	gene_id "MSTRG.161344"; transcript_id "MSTRG.161344.18"; exon_number "7";
chr6	StringTie	exon	33266557	33266712	1000	-	.	gene_id "MSTRG.161344"; transcript_id "MSTRG.161344.18"; exon_number "8";
chr6	StringTie	exon	33267188	33267321	1000	-	.	gene_id "MSTRG.161344"; transcript_id "MSTRG.161344.18"; exon_number "9";
chr6	StringTie	exon	33267682	33267739	1000	-	.	gene_id "MSTRG.161344"; transcript_id "MSTRG.161344.18"; exon_number "10";
chr6	StringTie	exon	33267865	33267997	1000	-	.	gene_id "MSTRG.161344"; transcript_id "MSTRG.161344.18"; exon_number "11";
chr6	StringTie	exon	33268108	33268208	1000	-	.	gene_id "MSTRG.161344"; transcript_id "MSTRG.161344.18"; exon_number "12";
chr6	StringTie	exon	33268499	33268649	1000	-	.	gene_id "MSTRG.161344"; transcript_id "MSTRG.161344.18"; exon_number "13";
chr6	StringTie	exon	33269014	33269218	1000	-	.	gene_id "MSTRG.161344"; transcript_id "MSTRG.161344.18"; exon_number "14";
chr6	StringTie	exon	33269490	33269557	1000	-	.	gene_id "MSTRG.161344"; transcript_id "MSTRG.161344.18"; exon_number "15";
chr6	StringTie	exon	33269744	33269819	1000	-	.	gene_id "MSTRG.161344"; transcript_id "MSTRG.161344.18"; exon_number "16";
chr6	StringTie	exon	33269999	33270051	1000	-	.	gene_id "MSTRG.161344"; transcript_id "MSTRG.161344.18"; exon_number "17";
chr6	StringTie	exon	33270199	33270283	1000	-	.	gene_id "MSTRG.161344"; transcript_id "MSTRG.161344.18"; exon_number "18";
chr6	StringTie	exon	33271691	33272047	1000	-	.	gene_id "MSTRG.161344"; transcript_id "MSTRG.161344.18"; exon_number "19";
chr6	StringTie	transcript	33290942	33317704	1000	-	.	gene_id "MSTRG.161344"; transcript_id "MSTRG.161344.180";
chr6	StringTie	exon	33290942	33292313	1000	-	.	gene_id "MSTRG.161344"; transcript_id "MSTRG.161344.180"; exon_number "1";
chr6	StringTie	exon	33292430	33292544	1000	-	.	gene_id "MSTRG.161344"; transcript_id "MSTRG.161344.180"; exon_number "2";
chr6	StringTie	exon	33293016	33293306	1000	-	.	gene_id "MSTRG.161344"; transcript_id "MSTRG.161344.180"; exon_number "3";
chr6	StringTie	exon	33293413	33293524	1000	-	.	gene_id "MSTRG.161344"; transcript_id "MSTRG.161344.180"; exon_number "4";
chr6	StringTie	exon	33293604	33293699	1000	-	.	gene_id "MSTRG.161344"; transcript_id "MSTRG.161344.180"; exon_number "5";
chr6	StringTie	exon	33293795	33293916	1000	-	.	gene_id "MSTRG.161344"; transcript_id "MSTRG.161344.180"; exon_number "6";
chr6	StringTie	exon	33294034	33294066	1000	-	.	gene_id "MSTRG.161344"; transcript_id "MSTRG.161344.180"; exon_number "7";
chr6	StringTie	exon	33294688	33294762	1000	-	.	gene_id "MSTRG.161344"; transcript_id "MSTRG.161344.180"; exon_number "8";
chr6	StringTie	exon	33294977	33295045	1000	-	.	gene_id "MSTRG.161344"; transcript_id "MSTRG.161344.180"; exon_number "9";
chr6	StringTie	exon	33295127	33295211	1000	-	.	gene_id "MSTRG.161344"; transcript_id "MSTRG.161344.180"; exon_number "10";
chr6	StringTie	exon	33295319	33295422	1000	-	.	gene_id "MSTRG.161344"; transcript_id "MSTRG.161344.180"; exon_number "11";
chr6	StringTie	exon	33295508	33296325	1000	-	.	gene_id "MSTRG.161344"; transcript_id "MSTRG.161344.180"; exon_number "12";
chr6	StringTie	exon	33296414	33296464	1000	-	.	gene_id "MSTRG.161344"; transcript_id "MSTRG.161344.180"; exon_number "13";
chr6	StringTie	exon	33296598	33296776	1000	-	.	gene_id "MSTRG.161344"; transcript_id "MSTRG.161344.180"; exon_number "14";
chr6	StringTie	exon	33297032	33297115	1000	-	.	gene_id "MSTRG.161344"; transcript_id "MSTRG.161344.180"; exon_number "15";
chr6	StringTie	exon	33299380	33301771	1000	-	.	gene_id "MSTRG.161344"; transcript_id "MSTRG.161344.180"; exon_number "16";
chr6	StringTie	exon	33303955	33303989	1000	-	.	gene_id "MSTRG.161344"; transcript_id "MSTRG.161344.180"; exon_number "17";
chr6	StringTie	exon	33304128	33304217	1000	-	.	gene_id "MSTRG.161344"; transcript_id "MSTRG.161344.180"; exon_number "18";
chr6	StringTie	exon	33304297	33304638	1000	-	.	gene_id "MSTRG.161344"; transcript_id "MSTRG.161344.180"; exon_number "19";
chr6	StringTie	exon	33304989	33305387	1000	-	.	gene_id "MSTRG.161344"; transcript_id "MSTRG.161344.180"; exon_number "20";
chr6	StringTie	exon	33308105	33308158	1000	-	.	gene_id "MSTRG.161344"; transcript_id "MSTRG.161344.180"; exon_number "21";
chr6	StringTie	exon	33313217	33313477	1000	-	.	gene_id "MSTRG.161344"; transcript_id "MSTRG.161344.180"; exon_number "22";
chr6	StringTie	exon	33313694	33313864	1000	-	.	gene_id "MSTRG.161344"; transcript_id "MSTRG.161344.180"; exon_number "23";
chr6	StringTie	exon	33314005	33316985	1000	-	.	gene_id "MSTRG.161344"; transcript_id "MSTRG.161344.180"; exon_number "24";
chr6	StringTie	exon	33317653	33317704	1000	-	.	gene_id "MSTRG.161344"; transcript_id "MSTRG.161344.180"; exon_number "25";
chr6	StringTie	transcript	33290942	33317783	1000	-	.	gene_id "MSTRG.161344"; transcript_id "MSTRG.161344.181";
chr6	StringTie	exon	33290942	33292313	1000	-	.	gene_id "MSTRG.161344"; transcript_id "MSTRG.161344.181"; exon_number "1";
chr6	StringTie	exon	33292430	33292544	1000	-	.	gene_id "MSTRG.161344"; transcript_id "MSTRG.161344.181"; exon_number "2";
chr6	StringTie	exon	33293016	33293306	1000	-	.	gene_id "MSTRG.161344"; transcript_id "MSTRG.161344.181"; exon_number "3";
chr6	StringTie	exon	33293413	33293524	1000	-	.	gene_id "MSTRG.161344"; transcript_id "MSTRG.161344.181"; exon_number "4";
chr6	StringTie	exon	33293604	33293699	1000	-	.	gene_id "MSTRG.161344"; transcript_id "MSTRG.161344.181"; exon_number "5";
chr6	StringTie	exon	33293795	33293913	1000	-	.	gene_id "MSTRG.161344"; transcript_id "MSTRG.161344.181"; exon_number "6";
chr6	StringTie	exon	33294034	33294066	1000	-	.	gene_id "MSTRG.161344"; transcript_id "MSTRG.161344.181"; exon_number "7";
chr6	StringTie	exon	33294688	33294762	1000	-	.	gene_id "MSTRG.161344"; transcript_id "MSTRG.161344.181"; exon_number "8";
chr6	StringTie	exon	33294977	33295045	1000	-	.	gene_id "MSTRG.161344"; transcript_id "MSTRG.161344.181"; exon_number "9";
chr6	StringTie	exon	33295127	33295211	1000	-	.	gene_id "MSTRG.161344"; transcript_id "MSTRG.161344.181"; exon_number "10";
chr6	StringTie	exon	33295319	33295422	1000	-	.	gene_id "MSTRG.161344"; transcript_id "MSTRG.161344.181"; exon_number "11";
chr6	StringTie	exon	33295508	33296325	1000	-	.	gene_id "MSTRG.161344"; transcript_id "MSTRG.161344.181"; exon_number "12";
chr6	StringTie	exon	33296414	33296464	1000	-	.	gene_id "MSTRG.161344"; transcript_id "MSTRG.161344.181"; exon_number "13";
chr6	StringTie	exon	33296598	33296776	1000	-	.	gene_id "MSTRG.161344"; transcript_id "MSTRG.161344.181"; exon_number "14";
chr6	StringTie	exon	33297032	33297115	1000	-	.	gene_id "MSTRG.161344"; transcript_id "MSTRG.161344.181"; exon_number "15";
chr6	StringTie	exon	33298455	33298651	1000	-	.	gene_id "MSTRG.161344"; transcript_id "MSTRG.161344.181"; exon_number "16";
chr6	StringTie	exon	33298870	33301771	1000	-	.	gene_id "MSTRG.161344"; transcript_id "MSTRG.161344.181"; exon_number "17";
chr6	StringTie	exon	33303955	33303989	1000	-	.	gene_id "MSTRG.161344"; transcript_id "MSTRG.161344.181"; exon_number "18";
chr6	StringTie	exon	33304128	33304217	1000	-	.	gene_id "MSTRG.161344"; transcript_id "MSTRG.161344.181"; exon_number "19";
chr6	StringTie	exon	33304297	33304638	1000	-	.	gene_id "MSTRG.161344"; transcript_id "MSTRG.161344.181"; exon_number "20";
chr6	StringTie	exon	33304989	33305387	1000	-	.	gene_id "MSTRG.161344"; transcript_id "MSTRG.161344.181"; exon_number "21";
chr6	StringTie	exon	33313217	33313477	1000	-	.	gene_id "MSTRG.161344"; transcript_id "MSTRG.161344.181"; exon_number "22";
chr6	StringTie	exon	33313588	33313864	1000	-	.	gene_id "MSTRG.161344"; transcript_id "MSTRG.161344.181"; exon_number "23";
chr6	StringTie	exon	33314005	33316985	1000	-	.	gene_id "MSTRG.161344"; transcript_id "MSTRG.161344.181"; exon_number "24";
chr6	StringTie	exon	33317653	33317783	1000	-	.	gene_id "MSTRG.161344"; transcript_id "MSTRG.161344.181"; exon_number "25";
chr6	StringTie	transcript	33290942	33317752	1000	-	.	gene_id "MSTRG.161344"; transcript_id "MSTRG.161344.182";
chr6	StringTie	exon	33290942	33292313	1000	-	.	gene_id "MSTRG.161344"; transcript_id "MSTRG.161344.182"; exon_number "1";
chr6	StringTie	exon	33292430	33292544	1000	-	.	gene_id "MSTRG.161344"; transcript_id "MSTRG.161344.182"; exon_number "2";
chr6	StringTie	exon	33293016	33293306	1000	-	.	gene_id "MSTRG.161344"; transcript_id "MSTRG.161344.182"; exon_number "3";
chr6	StringTie	exon	33293413	33293524	1000	-	.	gene_id "MSTRG.161344"; transcript_id "MSTRG.161344.182"; exon_number "4";
chr6	StringTie	exon	33293604	33293699	1000	-	.	gene_id "MSTRG.161344"; transcript_id "MSTRG.161344.182"; exon_number "5";
chr6	StringTie	exon	33293795	33293916	1000	-	.	gene_id "MSTRG.161344"; transcript_id "MSTRG.161344.182"; exon_number "6";
chr6	StringTie	exon	33294034	33294066	1000	-	.	gene_id "MSTRG.161344"; transcript_id "MSTRG.161344.182"; exon_number "7";
chr6	StringTie	exon	33294688	33294762	1000	-	.	gene_id "MSTRG.161344"; transcript_id "MSTRG.161344.182"; exon_number "8";
chr6	StringTie	exon	33294977	33295045	1000	-	.	gene_id "MSTRG.161344"; transcript_id "MSTRG.161344.182"; exon_number "9";
chr6	StringTie	exon	33295127	33295211	1000	-	.	gene_id "MSTRG.161344"; transcript_id "MSTRG.161344.182"; exon_number "10";
chr6	StringTie	exon	33295319	33295422	1000	-	.	gene_id "MSTRG.161344"; transcript_id "MSTRG.161344.182"; exon_number "11";
chr6	StringTie	exon	33295508	33295759	1000	-	.	gene_id "MSTRG.161344"; transcript_id "MSTRG.161344.182"; exon_number "12";
chr6	StringTie	exon	33296028	33296325	1000	-	.	gene_id "MSTRG.161344"; transcript_id "MSTRG.161344.182"; exon_number "13";
chr6	StringTie	exon	33296414	33296464	1000	-	.	gene_id "MSTRG.161344"; transcript_id "MSTRG.161344.182"; exon_number "14";
chr6	StringTie	exon	33296598	33296776	1000	-	.	gene_id "MSTRG.161344"; transcript_id "MSTRG.161344.182"; exon_number "15";
chr6	StringTie	exon	33297032	33297115	1000	-	.	gene_id "MSTRG.161344"; transcript_id "MSTRG.161344.182"; exon_number "16";
chr6	StringTie	exon	33297214	33297343	1000	-	.	gene_id "MSTRG.161344"; transcript_id "MSTRG.161344.182"; exon_number "17";
chr6	StringTie	exon	33298455	33298651	1000	-	.	gene_id "MSTRG.161344"; transcript_id "MSTRG.161344.182"; exon_number "18";
chr6	StringTie	exon	33299380	33301771	1000	-	.	gene_id "MSTRG.161344"; transcript_id "MSTRG.161344.182"; exon_number "19";
chr6	StringTie	exon	33303955	33303989	1000	-	.	gene_id "MSTRG.161344"; transcript_id "MSTRG.161344.182"; exon_number "20";
chr6	StringTie	exon	33304128	33304217	1000	-	.	gene_id "MSTRG.161344"; transcript_id "MSTRG.161344.182"; exon_number "21";
chr6	StringTie	exon	33304297	33304638	1000	-	.	gene_id "MSTRG.161344"; transcript_id "MSTRG.161344.182"; exon_number "22";
chr6	StringTie	exon	33304989	33305387	1000	-	.	gene_id "MSTRG.161344"; transcript_id "MSTRG.161344.182"; exon_number "23";
chr6	StringTie	exon	33313217	33313477	1000	-	.	gene_id "MSTRG.161344"; transcript_id "MSTRG.161344.182"; exon_number "24";
chr6	StringTie	exon	33313694	33313864	1000	-	.	gene_id "MSTRG.161344"; transcript_id "MSTRG.161344.182"; exon_number "25";
chr6	StringTie	exon	33314005	33316983	1000	-	.	gene_id "MSTRG.161344"; transcript_id "MSTRG.161344.182"; exon_number "26";
chr6	StringTie	exon	33317653	33317752	1000	-	.	gene_id "MSTRG.161344"; transcript_id "MSTRG.161344.182"; exon_number "27";
chr6	StringTie	transcript	33290942	33317988	1000	-	.	gene_id "MSTRG.161344"; transcript_id "MSTRG.161344.183";
chr6	StringTie	exon	33290942	33292313	1000	-	.	gene_id "MSTRG.161344"; transcript_id "MSTRG.161344.183"; exon_number "1";
chr6	StringTie	exon	33292430	33292544	1000	-	.	gene_id "MSTRG.161344"; transcript_id "MSTRG.161344.183"; exon_number "2";
chr6	StringTie	exon	33293016	33293306	1000	-	.	gene_id "MSTRG.161344"; transcript_id "MSTRG.161344.183"; exon_number "3";
chr6	StringTie	exon	33293413	33293524	1000	-	.	gene_id "MSTRG.161344"; transcript_id "MSTRG.161344.183"; exon_number "4";
chr6	StringTie	exon	33293604	33293699	1000	-	.	gene_id "MSTRG.161344"; transcript_id "MSTRG.161344.183"; exon_number "5";
chr6	StringTie	exon	33293795	33293913	1000	-	.	gene_id "MSTRG.161344"; transcript_id "MSTRG.161344.183"; exon_number "6";
chr6	StringTie	exon	33294034	33294066	1000	-	.	gene_id "MSTRG.161344"; transcript_id "MSTRG.161344.183"; exon_number "7";
chr6	StringTie	exon	33294688	33294762	1000	-	.	gene_id "MSTRG.161344"; transcript_id "MSTRG.161344.183"; exon_number "8";
chr6	StringTie	exon	33294977	33295045	1000	-	.	gene_id "MSTRG.161344"; transcript_id "MSTRG.161344.183"; exon_number "9";
chr6	StringTie	exon	33295127	33295211	1000	-	.	gene_id "MSTRG.161344"; transcript_id "MSTRG.161344.183"; exon_number "10";
chr6	StringTie	exon	33295319	33295422	1000	-	.	gene_id "MSTRG.161344"; transcript_id "MSTRG.161344.183"; exon_number "11";
chr6	StringTie	exon	33295508	33295759	1000	-	.	gene_id "MSTRG.161344"; transcript_id "MSTRG.161344.183"; exon_number "12";
chr6	StringTie	exon	33296028	33296325	1000	-	.	gene_id "MSTRG.161344"; transcript_id "MSTRG.161344.183"; exon_number "13";
chr6	StringTie	exon	33296414	33296464	1000	-	.	gene_id "MSTRG.161344"; transcript_id "MSTRG.161344.183"; exon_number "14";
chr6	StringTie	exon	33296598	33296776	1000	-	.	gene_id "MSTRG.161344"; transcript_id "MSTRG.161344.183"; exon_number "15";
chr6	StringTie	exon	33297032	33297115	1000	-	.	gene_id "MSTRG.161344"; transcript_id "MSTRG.161344.183"; exon_number "16";
chr6	StringTie	exon	33298455	33298651	1000	-	.	gene_id "MSTRG.161344"; transcript_id "MSTRG.161344.183"; exon_number "17";
chr6	StringTie	exon	33298870	33299228	1000	-	.	gene_id "MSTRG.161344"; transcript_id "MSTRG.161344.183"; exon_number "18";
chr6	StringTie	exon	33299380	33301771	1000	-	.	gene_id "MSTRG.161344"; transcript_id "MSTRG.161344.183"; exon_number "19";
chr6	StringTie	exon	33303955	33303989	1000	-	.	gene_id "MSTRG.161344"; transcript_id "MSTRG.161344.183"; exon_number "20";
chr6	StringTie	exon	33304128	33304217	1000	-	.	gene_id "MSTRG.161344"; transcript_id "MSTRG.161344.183"; exon_number "21";
chr6	StringTie	exon	33304297	33304638	1000	-	.	gene_id "MSTRG.161344"; transcript_id "MSTRG.161344.183"; exon_number "22";
chr6	StringTie	exon	33304989	33305387	1000	-	.	gene_id "MSTRG.161344"; transcript_id "MSTRG.161344.183"; exon_number "23";
chr6	StringTie	exon	33313217	33313477	1000	-	.	gene_id "MSTRG.161344"; transcript_id "MSTRG.161344.183"; exon_number "24";
chr6	StringTie	exon	33313694	33313864	1000	-	.	gene_id "MSTRG.161344"; transcript_id "MSTRG.161344.183"; exon_number "25";
chr6	StringTie	exon	33314005	33314155	1000	-	.	gene_id "MSTRG.161344"; transcript_id "MSTRG.161344.183"; exon_number "26";
chr6	StringTie	exon	33314464	33316985	1000	-	.	gene_id "MSTRG.161344"; transcript_id "MSTRG.161344.183"; exon_number "27";
chr6	StringTie	exon	33317653	33317988	1000	-	.	gene_id "MSTRG.161344"; transcript_id "MSTRG.161344.183"; exon_number "28";
chr6	StringTie	transcript	33290945	33317744	1000	-	.	gene_id "MSTRG.161344"; transcript_id "MSTRG.161344.184";
chr6	StringTie	exon	33290945	33292313	1000	-	.	gene_id "MSTRG.161344"; transcript_id "MSTRG.161344.184"; exon_number "1";
chr6	StringTie	exon	33292430	33292544	1000	-	.	gene_id "MSTRG.161344"; transcript_id "MSTRG.161344.184"; exon_number "2";
chr6	StringTie	exon	33293016	33293306	1000	-	.	gene_id "MSTRG.161344"; transcript_id "MSTRG.161344.184"; exon_number "3";
chr6	StringTie	exon	33293413	33293699	1000	-	.	gene_id "MSTRG.161344"; transcript_id "MSTRG.161344.184"; exon_number "4";
chr6	StringTie	exon	33293795	33293916	1000	-	.	gene_id "MSTRG.161344"; transcript_id "MSTRG.161344.184"; exon_number "5";
chr6	StringTie	exon	33294034	33294066	1000	-	.	gene_id "MSTRG.161344"; transcript_id "MSTRG.161344.184"; exon_number "6";
chr6	StringTie	exon	33294688	33294762	1000	-	.	gene_id "MSTRG.161344"; transcript_id "MSTRG.161344.184"; exon_number "7";
chr6	StringTie	exon	33294977	33295045	1000	-	.	gene_id "MSTRG.161344"; transcript_id "MSTRG.161344.184"; exon_number "8";
chr6	StringTie	exon	33295127	33295211	1000	-	.	gene_id "MSTRG.161344"; transcript_id "MSTRG.161344.184"; exon_number "9";
chr6	StringTie	exon	33295319	33295422	1000	-	.	gene_id "MSTRG.161344"; transcript_id "MSTRG.161344.184"; exon_number "10";
chr6	StringTie	exon	33295508	33295759	1000	-	.	gene_id "MSTRG.161344"; transcript_id "MSTRG.161344.184"; exon_number "11";
chr6	StringTie	exon	33296028	33296325	1000	-	.	gene_id "MSTRG.161344"; transcript_id "MSTRG.161344.184"; exon_number "12";
chr6	StringTie	exon	33296414	33296464	1000	-	.	gene_id "MSTRG.161344"; transcript_id "MSTRG.161344.184"; exon_number "13";
chr6	StringTie	exon	33296598	33296776	1000	-	.	gene_id "MSTRG.161344"; transcript_id "MSTRG.161344.184"; exon_number "14";
chr6	StringTie	exon	33297032	33297115	1000	-	.	gene_id "MSTRG.161344"; transcript_id "MSTRG.161344.184"; exon_number "15";
chr6	StringTie	exon	33298455	33298651	1000	-	.	gene_id "MSTRG.161344"; transcript_id "MSTRG.161344.184"; exon_number "16";
chr6	StringTie	exon	33298870	33299228	1000	-	.	gene_id "MSTRG.161344"; transcript_id "MSTRG.161344.184"; exon_number "17";
chr6	StringTie	exon	33299380	33301771	1000	-	.	gene_id "MSTRG.161344"; transcript_id "MSTRG.161344.184"; exon_number "18";
chr6	StringTie	exon	33303955	33303989	1000	-	.	gene_id "MSTRG.161344"; transcript_id "MSTRG.161344.184"; exon_number "19";
chr6	StringTie	exon	33304128	33304217	1000	-	.	gene_id "MSTRG.161344"; transcript_id "MSTRG.161344.184"; exon_number "20";
chr6	StringTie	exon	33304297	33304638	1000	-	.	gene_id "MSTRG.161344"; transcript_id "MSTRG.161344.184"; exon_number "21";
chr6	StringTie	exon	33304989	33305387	1000	-	.	gene_id "MSTRG.161344"; transcript_id "MSTRG.161344.184"; exon_number "22";
chr6	StringTie	exon	33313217	33313477	1000	-	.	gene_id "MSTRG.161344"; transcript_id "MSTRG.161344.184"; exon_number "23";
chr6	StringTie	exon	33313588	33313864	1000	-	.	gene_id "MSTRG.161344"; transcript_id "MSTRG.161344.184"; exon_number "24";
chr6	StringTie	exon	33314005	33316985	1000	-	.	gene_id "MSTRG.161344"; transcript_id "MSTRG.161344.184"; exon_number "25";
chr6	StringTie	exon	33317653	33317744	1000	-	.	gene_id "MSTRG.161344"; transcript_id "MSTRG.161344.184"; exon_number "26";
chr6	StringTie	transcript	33290946	33318019	1000	-	.	gene_id "MSTRG.161344"; transcript_id "MSTRG.161344.185";
chr6	StringTie	exon	33290946	33292313	1000	-	.	gene_id "MSTRG.161344"; transcript_id "MSTRG.161344.185"; exon_number "1";
chr6	StringTie	exon	33292430	33292544	1000	-	.	gene_id "MSTRG.161344"; transcript_id "MSTRG.161344.185"; exon_number "2";
chr6	StringTie	exon	33293016	33293306	1000	-	.	gene_id "MSTRG.161344"; transcript_id "MSTRG.161344.185"; exon_number "3";
chr6	StringTie	exon	33293413	33293524	1000	-	.	gene_id "MSTRG.161344"; transcript_id "MSTRG.161344.185"; exon_number "4";
chr6	StringTie	exon	33293604	33293699	1000	-	.	gene_id "MSTRG.161344"; transcript_id "MSTRG.161344.185"; exon_number "5";
chr6	StringTie	exon	33293795	33293916	1000	-	.	gene_id "MSTRG.161344"; transcript_id "MSTRG.161344.185"; exon_number "6";
chr6	StringTie	exon	33294034	33294066	1000	-	.	gene_id "MSTRG.161344"; transcript_id "MSTRG.161344.185"; exon_number "7";
chr6	StringTie	exon	33294688	33294762	1000	-	.	gene_id "MSTRG.161344"; transcript_id "MSTRG.161344.185"; exon_number "8";
chr6	StringTie	exon	33294977	33295045	1000	-	.	gene_id "MSTRG.161344"; transcript_id "MSTRG.161344.185"; exon_number "9";
chr6	StringTie	exon	33295127	33295211	1000	-	.	gene_id "MSTRG.161344"; transcript_id "MSTRG.161344.185"; exon_number "10";
chr6	StringTie	exon	33295319	33295422	1000	-	.	gene_id "MSTRG.161344"; transcript_id "MSTRG.161344.185"; exon_number "11";
chr6	StringTie	exon	33295508	33295759	1000	-	.	gene_id "MSTRG.161344"; transcript_id "MSTRG.161344.185"; exon_number "12";
chr6	StringTie	exon	33296028	33296325	1000	-	.	gene_id "MSTRG.161344"; transcript_id "MSTRG.161344.185"; exon_number "13";
chr6	StringTie	exon	33296414	33296464	1000	-	.	gene_id "MSTRG.161344"; transcript_id "MSTRG.161344.185"; exon_number "14";
chr6	StringTie	exon	33296598	33296776	1000	-	.	gene_id "MSTRG.161344"; transcript_id "MSTRG.161344.185"; exon_number "15";
chr6	StringTie	exon	33297032	33297115	1000	-	.	gene_id "MSTRG.161344"; transcript_id "MSTRG.161344.185"; exon_number "16";
chr6	StringTie	exon	33298455	33298651	1000	-	.	gene_id "MSTRG.161344"; transcript_id "MSTRG.161344.185"; exon_number "17";
chr6	StringTie	exon	33298870	33301767	1000	-	.	gene_id "MSTRG.161344"; transcript_id "MSTRG.161344.185"; exon_number "18";
chr6	StringTie	exon	33303955	33303989	1000	-	.	gene_id "MSTRG.161344"; transcript_id "MSTRG.161344.185"; exon_number "19";
chr6	StringTie	exon	33304128	33304217	1000	-	.	gene_id "MSTRG.161344"; transcript_id "MSTRG.161344.185"; exon_number "20";
chr6	StringTie	exon	33304297	33304638	1000	-	.	gene_id "MSTRG.161344"; transcript_id "MSTRG.161344.185"; exon_number "21";
chr6	StringTie	exon	33304989	33305387	1000	-	.	gene_id "MSTRG.161344"; transcript_id "MSTRG.161344.185"; exon_number "22";
chr6	StringTie	exon	33313217	33313477	1000	-	.	gene_id "MSTRG.161344"; transcript_id "MSTRG.161344.185"; exon_number "23";
chr6	StringTie	exon	33313694	33313864	1000	-	.	gene_id "MSTRG.161344"; transcript_id "MSTRG.161344.185"; exon_number "24";
chr6	StringTie	exon	33314005	33316985	1000	-	.	gene_id "MSTRG.161344"; transcript_id "MSTRG.161344.185"; exon_number "25";
chr6	StringTie	exon	33317653	33318019	1000	-	.	gene_id "MSTRG.161344"; transcript_id "MSTRG.161344.185"; exon_number "26";
chr6	StringTie	transcript	33290946	33323237	1000	-	.	gene_id "MSTRG.161344"; transcript_id "MSTRG.161344.186";
chr6	StringTie	exon	33290946	33292313	1000	-	.	gene_id "MSTRG.161344"; transcript_id "MSTRG.161344.186"; exon_number "1";
chr6	StringTie	exon	33292430	33292544	1000	-	.	gene_id "MSTRG.161344"; transcript_id "MSTRG.161344.186"; exon_number "2";
chr6	StringTie	exon	33293016	33293306	1000	-	.	gene_id "MSTRG.161344"; transcript_id "MSTRG.161344.186"; exon_number "3";
chr6	StringTie	exon	33293413	33293524	1000	-	.	gene_id "MSTRG.161344"; transcript_id "MSTRG.161344.186"; exon_number "4";
chr6	StringTie	exon	33293604	33293699	1000	-	.	gene_id "MSTRG.161344"; transcript_id "MSTRG.161344.186"; exon_number "5";
chr6	StringTie	exon	33293795	33293916	1000	-	.	gene_id "MSTRG.161344"; transcript_id "MSTRG.161344.186"; exon_number "6";
chr6	StringTie	exon	33294034	33294066	1000	-	.	gene_id "MSTRG.161344"; transcript_id "MSTRG.161344.186"; exon_number "7";
chr6	StringTie	exon	33294688	33294762	1000	-	.	gene_id "MSTRG.161344"; transcript_id "MSTRG.161344.186"; exon_number "8";
chr6	StringTie	exon	33294977	33295045	1000	-	.	gene_id "MSTRG.161344"; transcript_id "MSTRG.161344.186"; exon_number "9";
chr6	StringTie	exon	33295127	33295211	1000	-	.	gene_id "MSTRG.161344"; transcript_id "MSTRG.161344.186"; exon_number "10";
chr6	StringTie	exon	33295319	33295422	1000	-	.	gene_id "MSTRG.161344"; transcript_id "MSTRG.161344.186"; exon_number "11";
chr6	StringTie	exon	33295508	33295759	1000	-	.	gene_id "MSTRG.161344"; transcript_id "MSTRG.161344.186"; exon_number "12";
chr6	StringTie	exon	33296028	33296325	1000	-	.	gene_id "MSTRG.161344"; transcript_id "MSTRG.161344.186"; exon_number "13";
chr6	StringTie	exon	33296414	33296464	1000	-	.	gene_id "MSTRG.161344"; transcript_id "MSTRG.161344.186"; exon_number "14";
chr6	StringTie	exon	33296598	33296776	1000	-	.	gene_id "MSTRG.161344"; transcript_id "MSTRG.161344.186"; exon_number "15";
chr6	StringTie	exon	33297032	33297115	1000	-	.	gene_id "MSTRG.161344"; transcript_id "MSTRG.161344.186"; exon_number "16";
chr6	StringTie	exon	33298455	33298651	1000	-	.	gene_id "MSTRG.161344"; transcript_id "MSTRG.161344.186"; exon_number "17";
chr6	StringTie	exon	33298870	33301771	1000	-	.	gene_id "MSTRG.161344"; transcript_id "MSTRG.161344.186"; exon_number "18";
chr6	StringTie	exon	33303955	33303989	1000	-	.	gene_id "MSTRG.161344"; transcript_id "MSTRG.161344.186"; exon_number "19";
chr6	StringTie	exon	33304128	33304217	1000	-	.	gene_id "MSTRG.161344"; transcript_id "MSTRG.161344.186"; exon_number "20";
chr6	StringTie	exon	33304297	33304638	1000	-	.	gene_id "MSTRG.161344"; transcript_id "MSTRG.161344.186"; exon_number "21";
chr6	StringTie	exon	33304989	33305387	1000	-	.	gene_id "MSTRG.161344"; transcript_id "MSTRG.161344.186"; exon_number "22";
chr6	StringTie	exon	33313217	33313477	1000	-	.	gene_id "MSTRG.161344"; transcript_id "MSTRG.161344.186"; exon_number "23";
chr6	StringTie	exon	33313694	33313864	1000	-	.	gene_id "MSTRG.161344"; transcript_id "MSTRG.161344.186"; exon_number "24";
chr6	StringTie	exon	33314005	33318802	1000	-	.	gene_id "MSTRG.161344"; transcript_id "MSTRG.161344.186"; exon_number "25";
chr6	StringTie	exon	33318997	33319219	1000	-	.	gene_id "MSTRG.161344"; transcript_id "MSTRG.161344.186"; exon_number "26";
chr6	StringTie	exon	33319380	33319854	1000	-	.	gene_id "MSTRG.161344"; transcript_id "MSTRG.161344.186"; exon_number "27";
chr6	StringTie	exon	33320011	33320224	1000	-	.	gene_id "MSTRG.161344"; transcript_id "MSTRG.161344.186"; exon_number "28";
chr6	StringTie	exon	33320385	33320591	1000	-	.	gene_id "MSTRG.161344"; transcript_id "MSTRG.161344.186"; exon_number "29";
chr6	StringTie	exon	33320736	33321567	1000	-	.	gene_id "MSTRG.161344"; transcript_id "MSTRG.161344.186"; exon_number "30";
chr6	StringTie	exon	33321719	33321977	1000	-	.	gene_id "MSTRG.161344"; transcript_id "MSTRG.161344.186"; exon_number "31";
chr6	StringTie	exon	33322862	33323237	1000	-	.	gene_id "MSTRG.161344"; transcript_id "MSTRG.161344.186"; exon_number "32";
chr6	StringTie	transcript	33290946	33323098	1000	-	.	gene_id "MSTRG.161344"; transcript_id "MSTRG.161344.187";
chr6	StringTie	exon	33290946	33292313	1000	-	.	gene_id "MSTRG.161344"; transcript_id "MSTRG.161344.187"; exon_number "1";
chr6	StringTie	exon	33292430	33292544	1000	-	.	gene_id "MSTRG.161344"; transcript_id "MSTRG.161344.187"; exon_number "2";
chr6	StringTie	exon	33293016	33293306	1000	-	.	gene_id "MSTRG.161344"; transcript_id "MSTRG.161344.187"; exon_number "3";
chr6	StringTie	exon	33293413	33293524	1000	-	.	gene_id "MSTRG.161344"; transcript_id "MSTRG.161344.187"; exon_number "4";
chr6	StringTie	exon	33293604	33293699	1000	-	.	gene_id "MSTRG.161344"; transcript_id "MSTRG.161344.187"; exon_number "5";
chr6	StringTie	exon	33293795	33293916	1000	-	.	gene_id "MSTRG.161344"; transcript_id "MSTRG.161344.187"; exon_number "6";
chr6	StringTie	exon	33294034	33294066	1000	-	.	gene_id "MSTRG.161344"; transcript_id "MSTRG.161344.187"; exon_number "7";
chr6	StringTie	exon	33294688	33294762	1000	-	.	gene_id "MSTRG.161344"; transcript_id "MSTRG.161344.187"; exon_number "8";
chr6	StringTie	exon	33294977	33295045	1000	-	.	gene_id "MSTRG.161344"; transcript_id "MSTRG.161344.187"; exon_number "9";
chr6	StringTie	exon	33295127	33295211	1000	-	.	gene_id "MSTRG.161344"; transcript_id "MSTRG.161344.187"; exon_number "10";
chr6	StringTie	exon	33295319	33295422	1000	-	.	gene_id "MSTRG.161344"; transcript_id "MSTRG.161344.187"; exon_number "11";
chr6	StringTie	exon	33295508	33295759	1000	-	.	gene_id "MSTRG.161344"; transcript_id "MSTRG.161344.187"; exon_number "12";
chr6	StringTie	exon	33296028	33296325	1000	-	.	gene_id "MSTRG.161344"; transcript_id "MSTRG.161344.187"; exon_number "13";
chr6	StringTie	exon	33296414	33296464	1000	-	.	gene_id "MSTRG.161344"; transcript_id "MSTRG.161344.187"; exon_number "14";
chr6	StringTie	exon	33296598	33296776	1000	-	.	gene_id "MSTRG.161344"; transcript_id "MSTRG.161344.187"; exon_number "15";
chr6	StringTie	exon	33297032	33297115	1000	-	.	gene_id "MSTRG.161344"; transcript_id "MSTRG.161344.187"; exon_number "16";
chr6	StringTie	exon	33298870	33299228	1000	-	.	gene_id "MSTRG.161344"; transcript_id "MSTRG.161344.187"; exon_number "17";
chr6	StringTie	exon	33299380	33301771	1000	-	.	gene_id "MSTRG.161344"; transcript_id "MSTRG.161344.187"; exon_number "18";
chr6	StringTie	exon	33303955	33303989	1000	-	.	gene_id "MSTRG.161344"; transcript_id "MSTRG.161344.187"; exon_number "19";
chr6	StringTie	exon	33304128	33304217	1000	-	.	gene_id "MSTRG.161344"; transcript_id "MSTRG.161344.187"; exon_number "20";
chr6	StringTie	exon	33304297	33304638	1000	-	.	gene_id "MSTRG.161344"; transcript_id "MSTRG.161344.187"; exon_number "21";
chr6	StringTie	exon	33304989	33305387	1000	-	.	gene_id "MSTRG.161344"; transcript_id "MSTRG.161344.187"; exon_number "22";
chr6	StringTie	exon	33313217	33313477	1000	-	.	gene_id "MSTRG.161344"; transcript_id "MSTRG.161344.187"; exon_number "23";
chr6	StringTie	exon	33313694	33313864	1000	-	.	gene_id "MSTRG.161344"; transcript_id "MSTRG.161344.187"; exon_number "24";
chr6	StringTie	exon	33314005	33316985	1000	-	.	gene_id "MSTRG.161344"; transcript_id "MSTRG.161344.187"; exon_number "25";
chr6	StringTie	exon	33317653	33318802	1000	-	.	gene_id "MSTRG.161344"; transcript_id "MSTRG.161344.187"; exon_number "26";
chr6	StringTie	exon	33318997	33319219	1000	-	.	gene_id "MSTRG.161344"; transcript_id "MSTRG.161344.187"; exon_number "27";
chr6	StringTie	exon	33319380	33319854	1000	-	.	gene_id "MSTRG.161344"; transcript_id "MSTRG.161344.187"; exon_number "28";
chr6	StringTie	exon	33320011	33320224	1000	-	.	gene_id "MSTRG.161344"; transcript_id "MSTRG.161344.187"; exon_number "29";
chr6	StringTie	exon	33320380	33320591	1000	-	.	gene_id "MSTRG.161344"; transcript_id "MSTRG.161344.187"; exon_number "30";
chr6	StringTie	exon	33320736	33321567	1000	-	.	gene_id "MSTRG.161344"; transcript_id "MSTRG.161344.187"; exon_number "31";
chr6	StringTie	exon	33321719	33321974	1000	-	.	gene_id "MSTRG.161344"; transcript_id "MSTRG.161344.187"; exon_number "32";
chr6	StringTie	exon	33322862	33323098	1000	-	.	gene_id "MSTRG.161344"; transcript_id "MSTRG.161344.187"; exon_number "33";
chr6	StringTie	transcript	33290946	33317693	1000	-	.	gene_id "MSTRG.161344"; transcript_id "MSTRG.161344.188";
chr6	StringTie	exon	33290946	33292313	1000	-	.	gene_id "MSTRG.161344"; transcript_id "MSTRG.161344.188"; exon_number "1";
chr6	StringTie	exon	33292430	33292544	1000	-	.	gene_id "MSTRG.161344"; transcript_id "MSTRG.161344.188"; exon_number "2";
chr6	StringTie	exon	33293016	33293306	1000	-	.	gene_id "MSTRG.161344"; transcript_id "MSTRG.161344.188"; exon_number "3";
chr6	StringTie	exon	33293413	33293524	1000	-	.	gene_id "MSTRG.161344"; transcript_id "MSTRG.161344.188"; exon_number "4";
chr6	StringTie	exon	33293604	33293699	1000	-	.	gene_id "MSTRG.161344"; transcript_id "MSTRG.161344.188"; exon_number "5";
chr6	StringTie	exon	33293795	33293916	1000	-	.	gene_id "MSTRG.161344"; transcript_id "MSTRG.161344.188"; exon_number "6";
chr6	StringTie	exon	33294034	33294066	1000	-	.	gene_id "MSTRG.161344"; transcript_id "MSTRG.161344.188"; exon_number "7";
chr6	StringTie	exon	33294688	33294762	1000	-	.	gene_id "MSTRG.161344"; transcript_id "MSTRG.161344.188"; exon_number "8";
chr6	StringTie	exon	33294977	33295045	1000	-	.	gene_id "MSTRG.161344"; transcript_id "MSTRG.161344.188"; exon_number "9";
chr6	StringTie	exon	33295127	33295211	1000	-	.	gene_id "MSTRG.161344"; transcript_id "MSTRG.161344.188"; exon_number "10";
chr6	StringTie	exon	33295319	33295422	1000	-	.	gene_id "MSTRG.161344"; transcript_id "MSTRG.161344.188"; exon_number "11";
chr6	StringTie	exon	33295508	33295759	1000	-	.	gene_id "MSTRG.161344"; transcript_id "MSTRG.161344.188"; exon_number "12";
chr6	StringTie	exon	33296028	33296325	1000	-	.	gene_id "MSTRG.161344"; transcript_id "MSTRG.161344.188"; exon_number "13";
chr6	StringTie	exon	33296414	33296464	1000	-	.	gene_id "MSTRG.161344"; transcript_id "MSTRG.161344.188"; exon_number "14";
chr6	StringTie	exon	33296598	33296776	1000	-	.	gene_id "MSTRG.161344"; transcript_id "MSTRG.161344.188"; exon_number "15";
chr6	StringTie	exon	33297032	33297115	1000	-	.	gene_id "MSTRG.161344"; transcript_id "MSTRG.161344.188"; exon_number "16";
chr6	StringTie	exon	33297214	33297343	1000	-	.	gene_id "MSTRG.161344"; transcript_id "MSTRG.161344.188"; exon_number "17";
chr6	StringTie	exon	33298455	33298651	1000	-	.	gene_id "MSTRG.161344"; transcript_id "MSTRG.161344.188"; exon_number "18";
chr6	StringTie	exon	33298870	33301771	1000	-	.	gene_id "MSTRG.161344"; transcript_id "MSTRG.161344.188"; exon_number "19";
chr6	StringTie	exon	33303955	33303989	1000	-	.	gene_id "MSTRG.161344"; transcript_id "MSTRG.161344.188"; exon_number "20";
chr6	StringTie	exon	33304128	33304217	1000	-	.	gene_id "MSTRG.161344"; transcript_id "MSTRG.161344.188"; exon_number "21";
chr6	StringTie	exon	33304297	33305387	1000	-	.	gene_id "MSTRG.161344"; transcript_id "MSTRG.161344.188"; exon_number "22";
chr6	StringTie	exon	33313217	33313477	1000	-	.	gene_id "MSTRG.161344"; transcript_id "MSTRG.161344.188"; exon_number "23";
chr6	StringTie	exon	33313694	33313864	1000	-	.	gene_id "MSTRG.161344"; transcript_id "MSTRG.161344.188"; exon_number "24";
chr6	StringTie	exon	33314005	33316985	1000	-	.	gene_id "MSTRG.161344"; transcript_id "MSTRG.161344.188"; exon_number "25";
chr6	StringTie	exon	33317653	33317693	1000	-	.	gene_id "MSTRG.161344"; transcript_id "MSTRG.161344.188"; exon_number "26";
chr6	StringTie	transcript	33290948	33317435	1000	-	.	gene_id "MSTRG.161344"; transcript_id "MSTRG.161344.189";
chr6	StringTie	exon	33290948	33292313	1000	-	.	gene_id "MSTRG.161344"; transcript_id "MSTRG.161344.189"; exon_number "1";
chr6	StringTie	exon	33292430	33292544	1000	-	.	gene_id "MSTRG.161344"; transcript_id "MSTRG.161344.189"; exon_number "2";
chr6	StringTie	exon	33293016	33293306	1000	-	.	gene_id "MSTRG.161344"; transcript_id "MSTRG.161344.189"; exon_number "3";
chr6	StringTie	exon	33293413	33293524	1000	-	.	gene_id "MSTRG.161344"; transcript_id "MSTRG.161344.189"; exon_number "4";
chr6	StringTie	exon	33293604	33293699	1000	-	.	gene_id "MSTRG.161344"; transcript_id "MSTRG.161344.189"; exon_number "5";
chr6	StringTie	exon	33293795	33293916	1000	-	.	gene_id "MSTRG.161344"; transcript_id "MSTRG.161344.189"; exon_number "6";
chr6	StringTie	exon	33294034	33294066	1000	-	.	gene_id "MSTRG.161344"; transcript_id "MSTRG.161344.189"; exon_number "7";
chr6	StringTie	exon	33294688	33294762	1000	-	.	gene_id "MSTRG.161344"; transcript_id "MSTRG.161344.189"; exon_number "8";
chr6	StringTie	exon	33294977	33295045	1000	-	.	gene_id "MSTRG.161344"; transcript_id "MSTRG.161344.189"; exon_number "9";
chr6	StringTie	exon	33295127	33295211	1000	-	.	gene_id "MSTRG.161344"; transcript_id "MSTRG.161344.189"; exon_number "10";
chr6	StringTie	exon	33295319	33295422	1000	-	.	gene_id "MSTRG.161344"; transcript_id "MSTRG.161344.189"; exon_number "11";
chr6	StringTie	exon	33295508	33295759	1000	-	.	gene_id "MSTRG.161344"; transcript_id "MSTRG.161344.189"; exon_number "12";
chr6	StringTie	exon	33296028	33296325	1000	-	.	gene_id "MSTRG.161344"; transcript_id "MSTRG.161344.189"; exon_number "13";
chr6	StringTie	exon	33296414	33296464	1000	-	.	gene_id "MSTRG.161344"; transcript_id "MSTRG.161344.189"; exon_number "14";
chr6	StringTie	exon	33296598	33296776	1000	-	.	gene_id "MSTRG.161344"; transcript_id "MSTRG.161344.189"; exon_number "15";
chr6	StringTie	exon	33297032	33297115	1000	-	.	gene_id "MSTRG.161344"; transcript_id "MSTRG.161344.189"; exon_number "16";
chr6	StringTie	exon	33297214	33297343	1000	-	.	gene_id "MSTRG.161344"; transcript_id "MSTRG.161344.189"; exon_number "17";
chr6	StringTie	exon	33298455	33298651	1000	-	.	gene_id "MSTRG.161344"; transcript_id "MSTRG.161344.189"; exon_number "18";
chr6	StringTie	exon	33298870	33301771	1000	-	.	gene_id "MSTRG.161344"; transcript_id "MSTRG.161344.189"; exon_number "19";
chr6	StringTie	exon	33303955	33303989	1000	-	.	gene_id "MSTRG.161344"; transcript_id "MSTRG.161344.189"; exon_number "20";
chr6	StringTie	exon	33304128	33304217	1000	-	.	gene_id "MSTRG.161344"; transcript_id "MSTRG.161344.189"; exon_number "21";
chr6	StringTie	exon	33304297	33304638	1000	-	.	gene_id "MSTRG.161344"; transcript_id "MSTRG.161344.189"; exon_number "22";
chr6	StringTie	exon	33304989	33305075	1000	-	.	gene_id "MSTRG.161344"; transcript_id "MSTRG.161344.189"; exon_number "23";
chr6	StringTie	exon	33305223	33305387	1000	-	.	gene_id "MSTRG.161344"; transcript_id "MSTRG.161344.189"; exon_number "24";
chr6	StringTie	exon	33313217	33313477	1000	-	.	gene_id "MSTRG.161344"; transcript_id "MSTRG.161344.189"; exon_number "25";
chr6	StringTie	exon	33313694	33313864	1000	-	.	gene_id "MSTRG.161344"; transcript_id "MSTRG.161344.189"; exon_number "26";
chr6	StringTie	exon	33314005	33317435	1000	-	.	gene_id "MSTRG.161344"; transcript_id "MSTRG.161344.189"; exon_number "27";
chr6	StringTie	transcript	33249892	33277336	1000	-	.	gene_id "MSTRG.161344"; transcript_id "MSTRG.161344.19";
chr6	StringTie	exon	33249892	33250987	1000	-	.	gene_id "MSTRG.161344"; transcript_id "MSTRG.161344.19"; exon_number "1";
chr6	StringTie	exon	33251518	33251636	1000	-	.	gene_id "MSTRG.161344"; transcript_id "MSTRG.161344.19"; exon_number "2";
chr6	StringTie	exon	33251860	33251971	1000	-	.	gene_id "MSTRG.161344"; transcript_id "MSTRG.161344.19"; exon_number "3";
chr6	StringTie	exon	33263484	33263549	1000	-	.	gene_id "MSTRG.161344"; transcript_id "MSTRG.161344.19"; exon_number "4";
chr6	StringTie	exon	33263772	33263879	1000	-	.	gene_id "MSTRG.161344"; transcript_id "MSTRG.161344.19"; exon_number "5";
chr6	StringTie	exon	33264008	33264103	1000	-	.	gene_id "MSTRG.161344"; transcript_id "MSTRG.161344.19"; exon_number "6";
chr6	StringTie	exon	33264374	33264900	1000	-	.	gene_id "MSTRG.161344"; transcript_id "MSTRG.161344.19"; exon_number "7";
chr6	StringTie	exon	33266557	33266712	1000	-	.	gene_id "MSTRG.161344"; transcript_id "MSTRG.161344.19"; exon_number "8";
chr6	StringTie	exon	33267188	33267321	1000	-	.	gene_id "MSTRG.161344"; transcript_id "MSTRG.161344.19"; exon_number "9";
chr6	StringTie	exon	33267682	33267739	1000	-	.	gene_id "MSTRG.161344"; transcript_id "MSTRG.161344.19"; exon_number "10";
chr6	StringTie	exon	33267865	33267997	1000	-	.	gene_id "MSTRG.161344"; transcript_id "MSTRG.161344.19"; exon_number "11";
chr6	StringTie	exon	33268108	33268208	1000	-	.	gene_id "MSTRG.161344"; transcript_id "MSTRG.161344.19"; exon_number "12";
chr6	StringTie	exon	33268499	33268649	1000	-	.	gene_id "MSTRG.161344"; transcript_id "MSTRG.161344.19"; exon_number "13";
chr6	StringTie	exon	33269014	33269189	1000	-	.	gene_id "MSTRG.161344"; transcript_id "MSTRG.161344.19"; exon_number "14";
chr6	StringTie	exon	33269490	33269557	1000	-	.	gene_id "MSTRG.161344"; transcript_id "MSTRG.161344.19"; exon_number "15";
chr6	StringTie	exon	33269744	33269819	1000	-	.	gene_id "MSTRG.161344"; transcript_id "MSTRG.161344.19"; exon_number "16";
chr6	StringTie	exon	33269999	33270051	1000	-	.	gene_id "MSTRG.161344"; transcript_id "MSTRG.161344.19"; exon_number "17";
chr6	StringTie	exon	33270199	33270283	1000	-	.	gene_id "MSTRG.161344"; transcript_id "MSTRG.161344.19"; exon_number "18";
chr6	StringTie	exon	33271691	33271840	1000	-	.	gene_id "MSTRG.161344"; transcript_id "MSTRG.161344.19"; exon_number "19";
chr6	StringTie	exon	33277315	33277336	1000	-	.	gene_id "MSTRG.161344"; transcript_id "MSTRG.161344.19"; exon_number "20";
chr6	StringTie	transcript	33290948	33317713	1000	-	.	gene_id "MSTRG.161344"; transcript_id "MSTRG.161344.190";
chr6	StringTie	exon	33290948	33292313	1000	-	.	gene_id "MSTRG.161344"; transcript_id "MSTRG.161344.190"; exon_number "1";
chr6	StringTie	exon	33292430	33292544	1000	-	.	gene_id "MSTRG.161344"; transcript_id "MSTRG.161344.190"; exon_number "2";
chr6	StringTie	exon	33293016	33293306	1000	-	.	gene_id "MSTRG.161344"; transcript_id "MSTRG.161344.190"; exon_number "3";
chr6	StringTie	exon	33293413	33293524	1000	-	.	gene_id "MSTRG.161344"; transcript_id "MSTRG.161344.190"; exon_number "4";
chr6	StringTie	exon	33293604	33293699	1000	-	.	gene_id "MSTRG.161344"; transcript_id "MSTRG.161344.190"; exon_number "5";
chr6	StringTie	exon	33293795	33293916	1000	-	.	gene_id "MSTRG.161344"; transcript_id "MSTRG.161344.190"; exon_number "6";
chr6	StringTie	exon	33294034	33294066	1000	-	.	gene_id "MSTRG.161344"; transcript_id "MSTRG.161344.190"; exon_number "7";
chr6	StringTie	exon	33294688	33294762	1000	-	.	gene_id "MSTRG.161344"; transcript_id "MSTRG.161344.190"; exon_number "8";
chr6	StringTie	exon	33294977	33295045	1000	-	.	gene_id "MSTRG.161344"; transcript_id "MSTRG.161344.190"; exon_number "9";
chr6	StringTie	exon	33295127	33295211	1000	-	.	gene_id "MSTRG.161344"; transcript_id "MSTRG.161344.190"; exon_number "10";
chr6	StringTie	exon	33295319	33295422	1000	-	.	gene_id "MSTRG.161344"; transcript_id "MSTRG.161344.190"; exon_number "11";
chr6	StringTie	exon	33295508	33295759	1000	-	.	gene_id "MSTRG.161344"; transcript_id "MSTRG.161344.190"; exon_number "12";
chr6	StringTie	exon	33296028	33296325	1000	-	.	gene_id "MSTRG.161344"; transcript_id "MSTRG.161344.190"; exon_number "13";
chr6	StringTie	exon	33296414	33296464	1000	-	.	gene_id "MSTRG.161344"; transcript_id "MSTRG.161344.190"; exon_number "14";
chr6	StringTie	exon	33296598	33296776	1000	-	.	gene_id "MSTRG.161344"; transcript_id "MSTRG.161344.190"; exon_number "15";
chr6	StringTie	exon	33297032	33297115	1000	-	.	gene_id "MSTRG.161344"; transcript_id "MSTRG.161344.190"; exon_number "16";
chr6	StringTie	exon	33298455	33298651	1000	-	.	gene_id "MSTRG.161344"; transcript_id "MSTRG.161344.190"; exon_number "17";
chr6	StringTie	exon	33298870	33299228	1000	-	.	gene_id "MSTRG.161344"; transcript_id "MSTRG.161344.190"; exon_number "18";
chr6	StringTie	exon	33299380	33301771	1000	-	.	gene_id "MSTRG.161344"; transcript_id "MSTRG.161344.190"; exon_number "19";
chr6	StringTie	exon	33303955	33303989	1000	-	.	gene_id "MSTRG.161344"; transcript_id "MSTRG.161344.190"; exon_number "20";
chr6	StringTie	exon	33304128	33304217	1000	-	.	gene_id "MSTRG.161344"; transcript_id "MSTRG.161344.190"; exon_number "21";
chr6	StringTie	exon	33304297	33304638	1000	-	.	gene_id "MSTRG.161344"; transcript_id "MSTRG.161344.190"; exon_number "22";
chr6	StringTie	exon	33304989	33305387	1000	-	.	gene_id "MSTRG.161344"; transcript_id "MSTRG.161344.190"; exon_number "23";
chr6	StringTie	exon	33313217	33313477	1000	-	.	gene_id "MSTRG.161344"; transcript_id "MSTRG.161344.190"; exon_number "24";
chr6	StringTie	exon	33313694	33313843	1000	-	.	gene_id "MSTRG.161344"; transcript_id "MSTRG.161344.190"; exon_number "25";
chr6	StringTie	exon	33314005	33314098	1000	-	.	gene_id "MSTRG.161344"; transcript_id "MSTRG.161344.190"; exon_number "26";
chr6	StringTie	exon	33314464	33316985	1000	-	.	gene_id "MSTRG.161344"; transcript_id "MSTRG.161344.190"; exon_number "27";
chr6	StringTie	exon	33317653	33317713	1000	-	.	gene_id "MSTRG.161344"; transcript_id "MSTRG.161344.190"; exon_number "28";
chr6	StringTie	transcript	33290948	33317712	1000	-	.	gene_id "MSTRG.161344"; transcript_id "MSTRG.161344.191";
chr6	StringTie	exon	33290948	33292313	1000	-	.	gene_id "MSTRG.161344"; transcript_id "MSTRG.161344.191"; exon_number "1";
chr6	StringTie	exon	33292430	33292544	1000	-	.	gene_id "MSTRG.161344"; transcript_id "MSTRG.161344.191"; exon_number "2";
chr6	StringTie	exon	33293016	33293306	1000	-	.	gene_id "MSTRG.161344"; transcript_id "MSTRG.161344.191"; exon_number "3";
chr6	StringTie	exon	33293413	33293524	1000	-	.	gene_id "MSTRG.161344"; transcript_id "MSTRG.161344.191"; exon_number "4";
chr6	StringTie	exon	33293604	33293699	1000	-	.	gene_id "MSTRG.161344"; transcript_id "MSTRG.161344.191"; exon_number "5";
chr6	StringTie	exon	33293795	33293916	1000	-	.	gene_id "MSTRG.161344"; transcript_id "MSTRG.161344.191"; exon_number "6";
chr6	StringTie	exon	33294034	33294066	1000	-	.	gene_id "MSTRG.161344"; transcript_id "MSTRG.161344.191"; exon_number "7";
chr6	StringTie	exon	33294688	33294762	1000	-	.	gene_id "MSTRG.161344"; transcript_id "MSTRG.161344.191"; exon_number "8";
chr6	StringTie	exon	33294977	33295045	1000	-	.	gene_id "MSTRG.161344"; transcript_id "MSTRG.161344.191"; exon_number "9";
chr6	StringTie	exon	33295127	33295211	1000	-	.	gene_id "MSTRG.161344"; transcript_id "MSTRG.161344.191"; exon_number "10";
chr6	StringTie	exon	33295319	33295422	1000	-	.	gene_id "MSTRG.161344"; transcript_id "MSTRG.161344.191"; exon_number "11";
chr6	StringTie	exon	33295508	33295759	1000	-	.	gene_id "MSTRG.161344"; transcript_id "MSTRG.161344.191"; exon_number "12";
chr6	StringTie	exon	33296028	33296325	1000	-	.	gene_id "MSTRG.161344"; transcript_id "MSTRG.161344.191"; exon_number "13";
chr6	StringTie	exon	33296414	33296464	1000	-	.	gene_id "MSTRG.161344"; transcript_id "MSTRG.161344.191"; exon_number "14";
chr6	StringTie	exon	33296598	33296776	1000	-	.	gene_id "MSTRG.161344"; transcript_id "MSTRG.161344.191"; exon_number "15";
chr6	StringTie	exon	33297032	33297115	1000	-	.	gene_id "MSTRG.161344"; transcript_id "MSTRG.161344.191"; exon_number "16";
chr6	StringTie	exon	33298455	33298651	1000	-	.	gene_id "MSTRG.161344"; transcript_id "MSTRG.161344.191"; exon_number "17";
chr6	StringTie	exon	33298870	33299228	1000	-	.	gene_id "MSTRG.161344"; transcript_id "MSTRG.161344.191"; exon_number "18";
chr6	StringTie	exon	33299380	33301767	1000	-	.	gene_id "MSTRG.161344"; transcript_id "MSTRG.161344.191"; exon_number "19";
chr6	StringTie	exon	33303955	33303989	1000	-	.	gene_id "MSTRG.161344"; transcript_id "MSTRG.161344.191"; exon_number "20";
chr6	StringTie	exon	33304128	33304217	1000	-	.	gene_id "MSTRG.161344"; transcript_id "MSTRG.161344.191"; exon_number "21";
chr6	StringTie	exon	33304297	33304638	1000	-	.	gene_id "MSTRG.161344"; transcript_id "MSTRG.161344.191"; exon_number "22";
chr6	StringTie	exon	33304989	33305387	1000	-	.	gene_id "MSTRG.161344"; transcript_id "MSTRG.161344.191"; exon_number "23";
chr6	StringTie	exon	33313217	33313477	1000	-	.	gene_id "MSTRG.161344"; transcript_id "MSTRG.161344.191"; exon_number "24";
chr6	StringTie	exon	33313694	33313864	1000	-	.	gene_id "MSTRG.161344"; transcript_id "MSTRG.161344.191"; exon_number "25";
chr6	StringTie	exon	33314005	33314098	1000	-	.	gene_id "MSTRG.161344"; transcript_id "MSTRG.161344.191"; exon_number "26";
chr6	StringTie	exon	33314484	33316985	1000	-	.	gene_id "MSTRG.161344"; transcript_id "MSTRG.161344.191"; exon_number "27";
chr6	StringTie	exon	33317653	33317712	1000	-	.	gene_id "MSTRG.161344"; transcript_id "MSTRG.161344.191"; exon_number "28";
chr6	StringTie	transcript	33290949	33298051	1000	-	.	gene_id "MSTRG.161344"; transcript_id "MSTRG.161344.192";
chr6	StringTie	exon	33290949	33292313	1000	-	.	gene_id "MSTRG.161344"; transcript_id "MSTRG.161344.192"; exon_number "1";
chr6	StringTie	exon	33292430	33292544	1000	-	.	gene_id "MSTRG.161344"; transcript_id "MSTRG.161344.192"; exon_number "2";
chr6	StringTie	exon	33293016	33293306	1000	-	.	gene_id "MSTRG.161344"; transcript_id "MSTRG.161344.192"; exon_number "3";
chr6	StringTie	exon	33293413	33293524	1000	-	.	gene_id "MSTRG.161344"; transcript_id "MSTRG.161344.192"; exon_number "4";
chr6	StringTie	exon	33293604	33293699	1000	-	.	gene_id "MSTRG.161344"; transcript_id "MSTRG.161344.192"; exon_number "5";
chr6	StringTie	exon	33293795	33293935	1000	-	.	gene_id "MSTRG.161344"; transcript_id "MSTRG.161344.192"; exon_number "6";
chr6	StringTie	exon	33294034	33294066	1000	-	.	gene_id "MSTRG.161344"; transcript_id "MSTRG.161344.192"; exon_number "7";
chr6	StringTie	exon	33294688	33294762	1000	-	.	gene_id "MSTRG.161344"; transcript_id "MSTRG.161344.192"; exon_number "8";
chr6	StringTie	exon	33294996	33295045	1000	-	.	gene_id "MSTRG.161344"; transcript_id "MSTRG.161344.192"; exon_number "9";
chr6	StringTie	exon	33295127	33295211	1000	-	.	gene_id "MSTRG.161344"; transcript_id "MSTRG.161344.192"; exon_number "10";
chr6	StringTie	exon	33295319	33295422	1000	-	.	gene_id "MSTRG.161344"; transcript_id "MSTRG.161344.192"; exon_number "11";
chr6	StringTie	exon	33295508	33296325	1000	-	.	gene_id "MSTRG.161344"; transcript_id "MSTRG.161344.192"; exon_number "12";
chr6	StringTie	exon	33296414	33296464	1000	-	.	gene_id "MSTRG.161344"; transcript_id "MSTRG.161344.192"; exon_number "13";
chr6	StringTie	exon	33296598	33296776	1000	-	.	gene_id "MSTRG.161344"; transcript_id "MSTRG.161344.192"; exon_number "14";
chr6	StringTie	exon	33297032	33297115	1000	-	.	gene_id "MSTRG.161344"; transcript_id "MSTRG.161344.192"; exon_number "15";
chr6	StringTie	exon	33297931	33298051	1000	-	.	gene_id "MSTRG.161344"; transcript_id "MSTRG.161344.192"; exon_number "16";
chr6	StringTie	transcript	33290949	33317752	1000	-	.	gene_id "MSTRG.161344"; transcript_id "MSTRG.161344.193";
chr6	StringTie	exon	33290949	33292313	1000	-	.	gene_id "MSTRG.161344"; transcript_id "MSTRG.161344.193"; exon_number "1";
chr6	StringTie	exon	33292430	33292544	1000	-	.	gene_id "MSTRG.161344"; transcript_id "MSTRG.161344.193"; exon_number "2";
chr6	StringTie	exon	33293016	33293306	1000	-	.	gene_id "MSTRG.161344"; transcript_id "MSTRG.161344.193"; exon_number "3";
chr6	StringTie	exon	33293413	33293524	1000	-	.	gene_id "MSTRG.161344"; transcript_id "MSTRG.161344.193"; exon_number "4";
chr6	StringTie	exon	33293604	33293699	1000	-	.	gene_id "MSTRG.161344"; transcript_id "MSTRG.161344.193"; exon_number "5";
chr6	StringTie	exon	33293795	33293916	1000	-	.	gene_id "MSTRG.161344"; transcript_id "MSTRG.161344.193"; exon_number "6";
chr6	StringTie	exon	33294034	33294066	1000	-	.	gene_id "MSTRG.161344"; transcript_id "MSTRG.161344.193"; exon_number "7";
chr6	StringTie	exon	33294688	33294762	1000	-	.	gene_id "MSTRG.161344"; transcript_id "MSTRG.161344.193"; exon_number "8";
chr6	StringTie	exon	33294977	33295045	1000	-	.	gene_id "MSTRG.161344"; transcript_id "MSTRG.161344.193"; exon_number "9";
chr6	StringTie	exon	33295127	33295211	1000	-	.	gene_id "MSTRG.161344"; transcript_id "MSTRG.161344.193"; exon_number "10";
chr6	StringTie	exon	33295319	33295422	1000	-	.	gene_id "MSTRG.161344"; transcript_id "MSTRG.161344.193"; exon_number "11";
chr6	StringTie	exon	33295508	33296325	1000	-	.	gene_id "MSTRG.161344"; transcript_id "MSTRG.161344.193"; exon_number "12";
chr6	StringTie	exon	33296414	33296464	1000	-	.	gene_id "MSTRG.161344"; transcript_id "MSTRG.161344.193"; exon_number "13";
chr6	StringTie	exon	33296598	33296776	1000	-	.	gene_id "MSTRG.161344"; transcript_id "MSTRG.161344.193"; exon_number "14";
chr6	StringTie	exon	33297032	33297115	1000	-	.	gene_id "MSTRG.161344"; transcript_id "MSTRG.161344.193"; exon_number "15";
chr6	StringTie	exon	33298455	33298651	1000	-	.	gene_id "MSTRG.161344"; transcript_id "MSTRG.161344.193"; exon_number "16";
chr6	StringTie	exon	33299380	33301771	1000	-	.	gene_id "MSTRG.161344"; transcript_id "MSTRG.161344.193"; exon_number "17";
chr6	StringTie	exon	33303955	33303989	1000	-	.	gene_id "MSTRG.161344"; transcript_id "MSTRG.161344.193"; exon_number "18";
chr6	StringTie	exon	33304128	33304217	1000	-	.	gene_id "MSTRG.161344"; transcript_id "MSTRG.161344.193"; exon_number "19";
chr6	StringTie	exon	33304297	33304638	1000	-	.	gene_id "MSTRG.161344"; transcript_id "MSTRG.161344.193"; exon_number "20";
chr6	StringTie	exon	33304989	33305387	1000	-	.	gene_id "MSTRG.161344"; transcript_id "MSTRG.161344.193"; exon_number "21";
chr6	StringTie	exon	33313217	33313477	1000	-	.	gene_id "MSTRG.161344"; transcript_id "MSTRG.161344.193"; exon_number "22";
chr6	StringTie	exon	33313588	33313864	1000	-	.	gene_id "MSTRG.161344"; transcript_id "MSTRG.161344.193"; exon_number "23";
chr6	StringTie	exon	33314005	33316985	1000	-	.	gene_id "MSTRG.161344"; transcript_id "MSTRG.161344.193"; exon_number "24";
chr6	StringTie	exon	33317653	33317752	1000	-	.	gene_id "MSTRG.161344"; transcript_id "MSTRG.161344.193"; exon_number "25";
chr6	StringTie	transcript	33290950	33317776	1000	-	.	gene_id "MSTRG.161344"; transcript_id "MSTRG.161344.194";
chr6	StringTie	exon	33290950	33292313	1000	-	.	gene_id "MSTRG.161344"; transcript_id "MSTRG.161344.194"; exon_number "1";
chr6	StringTie	exon	33292430	33292544	1000	-	.	gene_id "MSTRG.161344"; transcript_id "MSTRG.161344.194"; exon_number "2";
chr6	StringTie	exon	33293016	33293306	1000	-	.	gene_id "MSTRG.161344"; transcript_id "MSTRG.161344.194"; exon_number "3";
chr6	StringTie	exon	33293413	33293524	1000	-	.	gene_id "MSTRG.161344"; transcript_id "MSTRG.161344.194"; exon_number "4";
chr6	StringTie	exon	33293604	33293699	1000	-	.	gene_id "MSTRG.161344"; transcript_id "MSTRG.161344.194"; exon_number "5";
chr6	StringTie	exon	33293795	33293916	1000	-	.	gene_id "MSTRG.161344"; transcript_id "MSTRG.161344.194"; exon_number "6";
chr6	StringTie	exon	33294034	33294066	1000	-	.	gene_id "MSTRG.161344"; transcript_id "MSTRG.161344.194"; exon_number "7";
chr6	StringTie	exon	33294977	33295045	1000	-	.	gene_id "MSTRG.161344"; transcript_id "MSTRG.161344.194"; exon_number "8";
chr6	StringTie	exon	33295127	33295211	1000	-	.	gene_id "MSTRG.161344"; transcript_id "MSTRG.161344.194"; exon_number "9";
chr6	StringTie	exon	33295319	33295422	1000	-	.	gene_id "MSTRG.161344"; transcript_id "MSTRG.161344.194"; exon_number "10";
chr6	StringTie	exon	33295508	33295759	1000	-	.	gene_id "MSTRG.161344"; transcript_id "MSTRG.161344.194"; exon_number "11";
chr6	StringTie	exon	33296028	33296325	1000	-	.	gene_id "MSTRG.161344"; transcript_id "MSTRG.161344.194"; exon_number "12";
chr6	StringTie	exon	33296414	33296464	1000	-	.	gene_id "MSTRG.161344"; transcript_id "MSTRG.161344.194"; exon_number "13";
chr6	StringTie	exon	33296598	33296776	1000	-	.	gene_id "MSTRG.161344"; transcript_id "MSTRG.161344.194"; exon_number "14";
chr6	StringTie	exon	33297032	33297115	1000	-	.	gene_id "MSTRG.161344"; transcript_id "MSTRG.161344.194"; exon_number "15";
chr6	StringTie	exon	33298455	33298651	1000	-	.	gene_id "MSTRG.161344"; transcript_id "MSTRG.161344.194"; exon_number "16";
chr6	StringTie	exon	33298870	33299228	1000	-	.	gene_id "MSTRG.161344"; transcript_id "MSTRG.161344.194"; exon_number "17";
chr6	StringTie	exon	33299380	33301771	1000	-	.	gene_id "MSTRG.161344"; transcript_id "MSTRG.161344.194"; exon_number "18";
chr6	StringTie	exon	33303955	33303989	1000	-	.	gene_id "MSTRG.161344"; transcript_id "MSTRG.161344.194"; exon_number "19";
chr6	StringTie	exon	33304128	33304217	1000	-	.	gene_id "MSTRG.161344"; transcript_id "MSTRG.161344.194"; exon_number "20";
chr6	StringTie	exon	33304297	33304638	1000	-	.	gene_id "MSTRG.161344"; transcript_id "MSTRG.161344.194"; exon_number "21";
chr6	StringTie	exon	33304989	33305387	1000	-	.	gene_id "MSTRG.161344"; transcript_id "MSTRG.161344.194"; exon_number "22";
chr6	StringTie	exon	33313217	33313477	1000	-	.	gene_id "MSTRG.161344"; transcript_id "MSTRG.161344.194"; exon_number "23";
chr6	StringTie	exon	33313694	33313864	1000	-	.	gene_id "MSTRG.161344"; transcript_id "MSTRG.161344.194"; exon_number "24";
chr6	StringTie	exon	33314005	33315953	1000	-	.	gene_id "MSTRG.161344"; transcript_id "MSTRG.161344.194"; exon_number "25";
chr6	StringTie	exon	33316205	33316985	1000	-	.	gene_id "MSTRG.161344"; transcript_id "MSTRG.161344.194"; exon_number "26";
chr6	StringTie	exon	33317653	33317776	1000	-	.	gene_id "MSTRG.161344"; transcript_id "MSTRG.161344.194"; exon_number "27";
chr6	StringTie	transcript	33290951	33298026	1000	-	.	gene_id "MSTRG.161344"; transcript_id "MSTRG.161344.195";
chr6	StringTie	exon	33290951	33292313	1000	-	.	gene_id "MSTRG.161344"; transcript_id "MSTRG.161344.195"; exon_number "1";
chr6	StringTie	exon	33292430	33292544	1000	-	.	gene_id "MSTRG.161344"; transcript_id "MSTRG.161344.195"; exon_number "2";
chr6	StringTie	exon	33293016	33293306	1000	-	.	gene_id "MSTRG.161344"; transcript_id "MSTRG.161344.195"; exon_number "3";
chr6	StringTie	exon	33293413	33293524	1000	-	.	gene_id "MSTRG.161344"; transcript_id "MSTRG.161344.195"; exon_number "4";
chr6	StringTie	exon	33293604	33293699	1000	-	.	gene_id "MSTRG.161344"; transcript_id "MSTRG.161344.195"; exon_number "5";
chr6	StringTie	exon	33293795	33293913	1000	-	.	gene_id "MSTRG.161344"; transcript_id "MSTRG.161344.195"; exon_number "6";
chr6	StringTie	exon	33294034	33294066	1000	-	.	gene_id "MSTRG.161344"; transcript_id "MSTRG.161344.195"; exon_number "7";
chr6	StringTie	exon	33294688	33294762	1000	-	.	gene_id "MSTRG.161344"; transcript_id "MSTRG.161344.195"; exon_number "8";
chr6	StringTie	exon	33294977	33295045	1000	-	.	gene_id "MSTRG.161344"; transcript_id "MSTRG.161344.195"; exon_number "9";
chr6	StringTie	exon	33295127	33295211	1000	-	.	gene_id "MSTRG.161344"; transcript_id "MSTRG.161344.195"; exon_number "10";
chr6	StringTie	exon	33295319	33295422	1000	-	.	gene_id "MSTRG.161344"; transcript_id "MSTRG.161344.195"; exon_number "11";
chr6	StringTie	exon	33295508	33296325	1000	-	.	gene_id "MSTRG.161344"; transcript_id "MSTRG.161344.195"; exon_number "12";
chr6	StringTie	exon	33296414	33296464	1000	-	.	gene_id "MSTRG.161344"; transcript_id "MSTRG.161344.195"; exon_number "13";
chr6	StringTie	exon	33296598	33296776	1000	-	.	gene_id "MSTRG.161344"; transcript_id "MSTRG.161344.195"; exon_number "14";
chr6	StringTie	exon	33297032	33297115	1000	-	.	gene_id "MSTRG.161344"; transcript_id "MSTRG.161344.195"; exon_number "15";
chr6	StringTie	exon	33297931	33298026	1000	-	.	gene_id "MSTRG.161344"; transcript_id "MSTRG.161344.195"; exon_number "16";
chr6	StringTie	transcript	33290951	33298006	1000	-	.	gene_id "MSTRG.161344"; transcript_id "MSTRG.161344.196";
chr6	StringTie	exon	33290951	33292313	1000	-	.	gene_id "MSTRG.161344"; transcript_id "MSTRG.161344.196"; exon_number "1";
chr6	StringTie	exon	33292430	33292544	1000	-	.	gene_id "MSTRG.161344"; transcript_id "MSTRG.161344.196"; exon_number "2";
chr6	StringTie	exon	33293016	33293306	1000	-	.	gene_id "MSTRG.161344"; transcript_id "MSTRG.161344.196"; exon_number "3";
chr6	StringTie	exon	33293413	33293524	1000	-	.	gene_id "MSTRG.161344"; transcript_id "MSTRG.161344.196"; exon_number "4";
chr6	StringTie	exon	33293604	33293699	1000	-	.	gene_id "MSTRG.161344"; transcript_id "MSTRG.161344.196"; exon_number "5";
chr6	StringTie	exon	33293795	33293916	1000	-	.	gene_id "MSTRG.161344"; transcript_id "MSTRG.161344.196"; exon_number "6";
chr6	StringTie	exon	33294034	33294066	1000	-	.	gene_id "MSTRG.161344"; transcript_id "MSTRG.161344.196"; exon_number "7";
chr6	StringTie	exon	33294688	33294762	1000	-	.	gene_id "MSTRG.161344"; transcript_id "MSTRG.161344.196"; exon_number "8";
chr6	StringTie	exon	33294996	33295045	1000	-	.	gene_id "MSTRG.161344"; transcript_id "MSTRG.161344.196"; exon_number "9";
chr6	StringTie	exon	33295127	33295211	1000	-	.	gene_id "MSTRG.161344"; transcript_id "MSTRG.161344.196"; exon_number "10";
chr6	StringTie	exon	33295319	33295422	1000	-	.	gene_id "MSTRG.161344"; transcript_id "MSTRG.161344.196"; exon_number "11";
chr6	StringTie	exon	33295508	33295759	1000	-	.	gene_id "MSTRG.161344"; transcript_id "MSTRG.161344.196"; exon_number "12";
chr6	StringTie	exon	33296028	33296325	1000	-	.	gene_id "MSTRG.161344"; transcript_id "MSTRG.161344.196"; exon_number "13";
chr6	StringTie	exon	33296414	33296464	1000	-	.	gene_id "MSTRG.161344"; transcript_id "MSTRG.161344.196"; exon_number "14";
chr6	StringTie	exon	33296598	33296776	1000	-	.	gene_id "MSTRG.161344"; transcript_id "MSTRG.161344.196"; exon_number "15";
chr6	StringTie	exon	33297032	33297115	1000	-	.	gene_id "MSTRG.161344"; transcript_id "MSTRG.161344.196"; exon_number "16";
chr6	StringTie	exon	33297931	33298006	1000	-	.	gene_id "MSTRG.161344"; transcript_id "MSTRG.161344.196"; exon_number "17";
chr6	StringTie	transcript	33290960	33317989	1000	-	.	gene_id "MSTRG.161344"; transcript_id "MSTRG.161344.197";
chr6	StringTie	exon	33290960	33292313	1000	-	.	gene_id "MSTRG.161344"; transcript_id "MSTRG.161344.197"; exon_number "1";
chr6	StringTie	exon	33292430	33292544	1000	-	.	gene_id "MSTRG.161344"; transcript_id "MSTRG.161344.197"; exon_number "2";
chr6	StringTie	exon	33293016	33293306	1000	-	.	gene_id "MSTRG.161344"; transcript_id "MSTRG.161344.197"; exon_number "3";
chr6	StringTie	exon	33293413	33293524	1000	-	.	gene_id "MSTRG.161344"; transcript_id "MSTRG.161344.197"; exon_number "4";
chr6	StringTie	exon	33293604	33293699	1000	-	.	gene_id "MSTRG.161344"; transcript_id "MSTRG.161344.197"; exon_number "5";
chr6	StringTie	exon	33293795	33293916	1000	-	.	gene_id "MSTRG.161344"; transcript_id "MSTRG.161344.197"; exon_number "6";
chr6	StringTie	exon	33294034	33294066	1000	-	.	gene_id "MSTRG.161344"; transcript_id "MSTRG.161344.197"; exon_number "7";
chr6	StringTie	exon	33294688	33294762	1000	-	.	gene_id "MSTRG.161344"; transcript_id "MSTRG.161344.197"; exon_number "8";
chr6	StringTie	exon	33294977	33295045	1000	-	.	gene_id "MSTRG.161344"; transcript_id "MSTRG.161344.197"; exon_number "9";
chr6	StringTie	exon	33295127	33295211	1000	-	.	gene_id "MSTRG.161344"; transcript_id "MSTRG.161344.197"; exon_number "10";
chr6	StringTie	exon	33295319	33295422	1000	-	.	gene_id "MSTRG.161344"; transcript_id "MSTRG.161344.197"; exon_number "11";
chr6	StringTie	exon	33295508	33296325	1000	-	.	gene_id "MSTRG.161344"; transcript_id "MSTRG.161344.197"; exon_number "12";
chr6	StringTie	exon	33296414	33296464	1000	-	.	gene_id "MSTRG.161344"; transcript_id "MSTRG.161344.197"; exon_number "13";
chr6	StringTie	exon	33296598	33296776	1000	-	.	gene_id "MSTRG.161344"; transcript_id "MSTRG.161344.197"; exon_number "14";
chr6	StringTie	exon	33297032	33297115	1000	-	.	gene_id "MSTRG.161344"; transcript_id "MSTRG.161344.197"; exon_number "15";
chr6	StringTie	exon	33297214	33297343	1000	-	.	gene_id "MSTRG.161344"; transcript_id "MSTRG.161344.197"; exon_number "16";
chr6	StringTie	exon	33298455	33298651	1000	-	.	gene_id "MSTRG.161344"; transcript_id "MSTRG.161344.197"; exon_number "17";
chr6	StringTie	exon	33299380	33301771	1000	-	.	gene_id "MSTRG.161344"; transcript_id "MSTRG.161344.197"; exon_number "18";
chr6	StringTie	exon	33303955	33303989	1000	-	.	gene_id "MSTRG.161344"; transcript_id "MSTRG.161344.197"; exon_number "19";
chr6	StringTie	exon	33304128	33304217	1000	-	.	gene_id "MSTRG.161344"; transcript_id "MSTRG.161344.197"; exon_number "20";
chr6	StringTie	exon	33304297	33304638	1000	-	.	gene_id "MSTRG.161344"; transcript_id "MSTRG.161344.197"; exon_number "21";
chr6	StringTie	exon	33304989	33305387	1000	-	.	gene_id "MSTRG.161344"; transcript_id "MSTRG.161344.197"; exon_number "22";
chr6	StringTie	exon	33313217	33313477	1000	-	.	gene_id "MSTRG.161344"; transcript_id "MSTRG.161344.197"; exon_number "23";
chr6	StringTie	exon	33313694	33313864	1000	-	.	gene_id "MSTRG.161344"; transcript_id "MSTRG.161344.197"; exon_number "24";
chr6	StringTie	exon	33314005	33314093	1000	-	.	gene_id "MSTRG.161344"; transcript_id "MSTRG.161344.197"; exon_number "25";
chr6	StringTie	exon	33314464	33316985	1000	-	.	gene_id "MSTRG.161344"; transcript_id "MSTRG.161344.197"; exon_number "26";
chr6	StringTie	exon	33317965	33317989	1000	-	.	gene_id "MSTRG.161344"; transcript_id "MSTRG.161344.197"; exon_number "27";
chr6	StringTie	transcript	33291498	33318187	1000	-	.	gene_id "MSTRG.161344"; transcript_id "MSTRG.161344.198";
chr6	StringTie	exon	33291498	33292313	1000	-	.	gene_id "MSTRG.161344"; transcript_id "MSTRG.161344.198"; exon_number "1";
chr6	StringTie	exon	33292430	33292544	1000	-	.	gene_id "MSTRG.161344"; transcript_id "MSTRG.161344.198"; exon_number "2";
chr6	StringTie	exon	33293016	33293306	1000	-	.	gene_id "MSTRG.161344"; transcript_id "MSTRG.161344.198"; exon_number "3";
chr6	StringTie	exon	33293413	33293524	1000	-	.	gene_id "MSTRG.161344"; transcript_id "MSTRG.161344.198"; exon_number "4";
chr6	StringTie	exon	33293604	33293699	1000	-	.	gene_id "MSTRG.161344"; transcript_id "MSTRG.161344.198"; exon_number "5";
chr6	StringTie	exon	33293795	33293916	1000	-	.	gene_id "MSTRG.161344"; transcript_id "MSTRG.161344.198"; exon_number "6";
chr6	StringTie	exon	33294034	33294066	1000	-	.	gene_id "MSTRG.161344"; transcript_id "MSTRG.161344.198"; exon_number "7";
chr6	StringTie	exon	33294688	33294762	1000	-	.	gene_id "MSTRG.161344"; transcript_id "MSTRG.161344.198"; exon_number "8";
chr6	StringTie	exon	33294977	33295045	1000	-	.	gene_id "MSTRG.161344"; transcript_id "MSTRG.161344.198"; exon_number "9";
chr6	StringTie	exon	33295127	33295211	1000	-	.	gene_id "MSTRG.161344"; transcript_id "MSTRG.161344.198"; exon_number "10";
chr6	StringTie	exon	33295319	33295422	1000	-	.	gene_id "MSTRG.161344"; transcript_id "MSTRG.161344.198"; exon_number "11";
chr6	StringTie	exon	33295508	33295759	1000	-	.	gene_id "MSTRG.161344"; transcript_id "MSTRG.161344.198"; exon_number "12";
chr6	StringTie	exon	33296028	33296325	1000	-	.	gene_id "MSTRG.161344"; transcript_id "MSTRG.161344.198"; exon_number "13";
chr6	StringTie	exon	33296414	33296464	1000	-	.	gene_id "MSTRG.161344"; transcript_id "MSTRG.161344.198"; exon_number "14";
chr6	StringTie	exon	33296598	33296776	1000	-	.	gene_id "MSTRG.161344"; transcript_id "MSTRG.161344.198"; exon_number "15";
chr6	StringTie	exon	33297032	33297115	1000	-	.	gene_id "MSTRG.161344"; transcript_id "MSTRG.161344.198"; exon_number "16";
chr6	StringTie	exon	33299380	33301771	1000	-	.	gene_id "MSTRG.161344"; transcript_id "MSTRG.161344.198"; exon_number "17";
chr6	StringTie	exon	33303955	33303989	1000	-	.	gene_id "MSTRG.161344"; transcript_id "MSTRG.161344.198"; exon_number "18";
chr6	StringTie	exon	33304128	33304217	1000	-	.	gene_id "MSTRG.161344"; transcript_id "MSTRG.161344.198"; exon_number "19";
chr6	StringTie	exon	33304297	33304638	1000	-	.	gene_id "MSTRG.161344"; transcript_id "MSTRG.161344.198"; exon_number "20";
chr6	StringTie	exon	33304989	33305387	1000	-	.	gene_id "MSTRG.161344"; transcript_id "MSTRG.161344.198"; exon_number "21";
chr6	StringTie	exon	33313217	33313477	1000	-	.	gene_id "MSTRG.161344"; transcript_id "MSTRG.161344.198"; exon_number "22";
chr6	StringTie	exon	33313694	33313864	1000	-	.	gene_id "MSTRG.161344"; transcript_id "MSTRG.161344.198"; exon_number "23";
chr6	StringTie	exon	33314005	33314098	1000	-	.	gene_id "MSTRG.161344"; transcript_id "MSTRG.161344.198"; exon_number "24";
chr6	StringTie	exon	33314464	33316985	1000	-	.	gene_id "MSTRG.161344"; transcript_id "MSTRG.161344.198"; exon_number "25";
chr6	StringTie	exon	33317653	33318187	1000	-	.	gene_id "MSTRG.161344"; transcript_id "MSTRG.161344.198"; exon_number "26";
chr6	StringTie	transcript	33291531	33317762	1000	-	.	gene_id "MSTRG.161344"; transcript_id "MSTRG.161344.199";
chr6	StringTie	exon	33291531	33292313	1000	-	.	gene_id "MSTRG.161344"; transcript_id "MSTRG.161344.199"; exon_number "1";
chr6	StringTie	exon	33292430	33292544	1000	-	.	gene_id "MSTRG.161344"; transcript_id "MSTRG.161344.199"; exon_number "2";
chr6	StringTie	exon	33293016	33293306	1000	-	.	gene_id "MSTRG.161344"; transcript_id "MSTRG.161344.199"; exon_number "3";
chr6	StringTie	exon	33293413	33293524	1000	-	.	gene_id "MSTRG.161344"; transcript_id "MSTRG.161344.199"; exon_number "4";
chr6	StringTie	exon	33293604	33293699	1000	-	.	gene_id "MSTRG.161344"; transcript_id "MSTRG.161344.199"; exon_number "5";
chr6	StringTie	exon	33293795	33293916	1000	-	.	gene_id "MSTRG.161344"; transcript_id "MSTRG.161344.199"; exon_number "6";
chr6	StringTie	exon	33294034	33294066	1000	-	.	gene_id "MSTRG.161344"; transcript_id "MSTRG.161344.199"; exon_number "7";
chr6	StringTie	exon	33294688	33294762	1000	-	.	gene_id "MSTRG.161344"; transcript_id "MSTRG.161344.199"; exon_number "8";
chr6	StringTie	exon	33294977	33295045	1000	-	.	gene_id "MSTRG.161344"; transcript_id "MSTRG.161344.199"; exon_number "9";
chr6	StringTie	exon	33295127	33295211	1000	-	.	gene_id "MSTRG.161344"; transcript_id "MSTRG.161344.199"; exon_number "10";
chr6	StringTie	exon	33295319	33295422	1000	-	.	gene_id "MSTRG.161344"; transcript_id "MSTRG.161344.199"; exon_number "11";
chr6	StringTie	exon	33295508	33295759	1000	-	.	gene_id "MSTRG.161344"; transcript_id "MSTRG.161344.199"; exon_number "12";
chr6	StringTie	exon	33296028	33296325	1000	-	.	gene_id "MSTRG.161344"; transcript_id "MSTRG.161344.199"; exon_number "13";
chr6	StringTie	exon	33296414	33296464	1000	-	.	gene_id "MSTRG.161344"; transcript_id "MSTRG.161344.199"; exon_number "14";
chr6	StringTie	exon	33296598	33296776	1000	-	.	gene_id "MSTRG.161344"; transcript_id "MSTRG.161344.199"; exon_number "15";
chr6	StringTie	exon	33297032	33297115	1000	-	.	gene_id "MSTRG.161344"; transcript_id "MSTRG.161344.199"; exon_number "16";
chr6	StringTie	exon	33298870	33301767	1000	-	.	gene_id "MSTRG.161344"; transcript_id "MSTRG.161344.199"; exon_number "17";
chr6	StringTie	exon	33303955	33303989	1000	-	.	gene_id "MSTRG.161344"; transcript_id "MSTRG.161344.199"; exon_number "18";
chr6	StringTie	exon	33304128	33304217	1000	-	.	gene_id "MSTRG.161344"; transcript_id "MSTRG.161344.199"; exon_number "19";
chr6	StringTie	exon	33304297	33304638	1000	-	.	gene_id "MSTRG.161344"; transcript_id "MSTRG.161344.199"; exon_number "20";
chr6	StringTie	exon	33304989	33305387	1000	-	.	gene_id "MSTRG.161344"; transcript_id "MSTRG.161344.199"; exon_number "21";
chr6	StringTie	exon	33313217	33313477	1000	-	.	gene_id "MSTRG.161344"; transcript_id "MSTRG.161344.199"; exon_number "22";
chr6	StringTie	exon	33313694	33313864	1000	-	.	gene_id "MSTRG.161344"; transcript_id "MSTRG.161344.199"; exon_number "23";
chr6	StringTie	exon	33314005	33316985	1000	-	.	gene_id "MSTRG.161344"; transcript_id "MSTRG.161344.199"; exon_number "24";
chr6	StringTie	exon	33317653	33317762	1000	-	.	gene_id "MSTRG.161344"; transcript_id "MSTRG.161344.199"; exon_number "25";
chr6	StringTie	transcript	33246073	33277763	1000	-	.	gene_id "MSTRG.161344"; transcript_id "MSTRG.161344.2";
chr6	StringTie	exon	33246073	33250987	1000	-	.	gene_id "MSTRG.161344"; transcript_id "MSTRG.161344.2"; exon_number "1";
chr6	StringTie	exon	33251518	33251636	1000	-	.	gene_id "MSTRG.161344"; transcript_id "MSTRG.161344.2"; exon_number "2";
chr6	StringTie	exon	33251860	33251971	1000	-	.	gene_id "MSTRG.161344"; transcript_id "MSTRG.161344.2"; exon_number "3";
chr6	StringTie	exon	33263484	33263549	1000	-	.	gene_id "MSTRG.161344"; transcript_id "MSTRG.161344.2"; exon_number "4";
chr6	StringTie	exon	33263772	33263879	1000	-	.	gene_id "MSTRG.161344"; transcript_id "MSTRG.161344.2"; exon_number "5";
chr6	StringTie	exon	33264008	33264103	1000	-	.	gene_id "MSTRG.161344"; transcript_id "MSTRG.161344.2"; exon_number "6";
chr6	StringTie	exon	33264374	33264497	1000	-	.	gene_id "MSTRG.161344"; transcript_id "MSTRG.161344.2"; exon_number "7";
chr6	StringTie	exon	33264782	33264900	1000	-	.	gene_id "MSTRG.161344"; transcript_id "MSTRG.161344.2"; exon_number "8";
chr6	StringTie	exon	33266557	33266712	1000	-	.	gene_id "MSTRG.161344"; transcript_id "MSTRG.161344.2"; exon_number "9";
chr6	StringTie	exon	33267188	33267321	1000	-	.	gene_id "MSTRG.161344"; transcript_id "MSTRG.161344.2"; exon_number "10";
chr6	StringTie	exon	33267682	33267739	1000	-	.	gene_id "MSTRG.161344"; transcript_id "MSTRG.161344.2"; exon_number "11";
chr6	StringTie	exon	33267865	33267997	1000	-	.	gene_id "MSTRG.161344"; transcript_id "MSTRG.161344.2"; exon_number "12";
chr6	StringTie	exon	33268108	33268208	1000	-	.	gene_id "MSTRG.161344"; transcript_id "MSTRG.161344.2"; exon_number "13";
chr6	StringTie	exon	33268499	33268649	1000	-	.	gene_id "MSTRG.161344"; transcript_id "MSTRG.161344.2"; exon_number "14";
chr6	StringTie	exon	33269014	33269189	1000	-	.	gene_id "MSTRG.161344"; transcript_id "MSTRG.161344.2"; exon_number "15";
chr6	StringTie	exon	33269490	33269557	1000	-	.	gene_id "MSTRG.161344"; transcript_id "MSTRG.161344.2"; exon_number "16";
chr6	StringTie	exon	33269744	33269819	1000	-	.	gene_id "MSTRG.161344"; transcript_id "MSTRG.161344.2"; exon_number "17";
chr6	StringTie	exon	33269999	33270051	1000	-	.	gene_id "MSTRG.161344"; transcript_id "MSTRG.161344.2"; exon_number "18";
chr6	StringTie	exon	33270199	33270283	1000	-	.	gene_id "MSTRG.161344"; transcript_id "MSTRG.161344.2"; exon_number "19";
chr6	StringTie	exon	33271586	33272045	1000	-	.	gene_id "MSTRG.161344"; transcript_id "MSTRG.161344.2"; exon_number "20";
chr6	StringTie	exon	33273434	33274750	1000	-	.	gene_id "MSTRG.161344"; transcript_id "MSTRG.161344.2"; exon_number "21";
chr6	StringTie	exon	33277419	33277553	1000	-	.	gene_id "MSTRG.161344"; transcript_id "MSTRG.161344.2"; exon_number "22";
chr6	StringTie	exon	33277585	33277763	1000	-	.	gene_id "MSTRG.161344"; transcript_id "MSTRG.161344.2"; exon_number "23";
chr6	StringTie	transcript	33249892	33276507	1000	-	.	gene_id "MSTRG.161344"; transcript_id "MSTRG.161344.20";
chr6	StringTie	exon	33249892	33250987	1000	-	.	gene_id "MSTRG.161344"; transcript_id "MSTRG.161344.20"; exon_number "1";
chr6	StringTie	exon	33251518	33251636	1000	-	.	gene_id "MSTRG.161344"; transcript_id "MSTRG.161344.20"; exon_number "2";
chr6	StringTie	exon	33251860	33251971	1000	-	.	gene_id "MSTRG.161344"; transcript_id "MSTRG.161344.20"; exon_number "3";
chr6	StringTie	exon	33263484	33263549	1000	-	.	gene_id "MSTRG.161344"; transcript_id "MSTRG.161344.20"; exon_number "4";
chr6	StringTie	exon	33263772	33263879	1000	-	.	gene_id "MSTRG.161344"; transcript_id "MSTRG.161344.20"; exon_number "5";
chr6	StringTie	exon	33264008	33264103	1000	-	.	gene_id "MSTRG.161344"; transcript_id "MSTRG.161344.20"; exon_number "6";
chr6	StringTie	exon	33264374	33264900	1000	-	.	gene_id "MSTRG.161344"; transcript_id "MSTRG.161344.20"; exon_number "7";
chr6	StringTie	exon	33266557	33266712	1000	-	.	gene_id "MSTRG.161344"; transcript_id "MSTRG.161344.20"; exon_number "8";
chr6	StringTie	exon	33267188	33267321	1000	-	.	gene_id "MSTRG.161344"; transcript_id "MSTRG.161344.20"; exon_number "9";
chr6	StringTie	exon	33267682	33267739	1000	-	.	gene_id "MSTRG.161344"; transcript_id "MSTRG.161344.20"; exon_number "10";
chr6	StringTie	exon	33267865	33267997	1000	-	.	gene_id "MSTRG.161344"; transcript_id "MSTRG.161344.20"; exon_number "11";
chr6	StringTie	exon	33268108	33268208	1000	-	.	gene_id "MSTRG.161344"; transcript_id "MSTRG.161344.20"; exon_number "12";
chr6	StringTie	exon	33268499	33268649	1000	-	.	gene_id "MSTRG.161344"; transcript_id "MSTRG.161344.20"; exon_number "13";
chr6	StringTie	exon	33269014	33269189	1000	-	.	gene_id "MSTRG.161344"; transcript_id "MSTRG.161344.20"; exon_number "14";
chr6	StringTie	exon	33269490	33269557	1000	-	.	gene_id "MSTRG.161344"; transcript_id "MSTRG.161344.20"; exon_number "15";
chr6	StringTie	exon	33269744	33269819	1000	-	.	gene_id "MSTRG.161344"; transcript_id "MSTRG.161344.20"; exon_number "16";
chr6	StringTie	exon	33269999	33270051	1000	-	.	gene_id "MSTRG.161344"; transcript_id "MSTRG.161344.20"; exon_number "17";
chr6	StringTie	exon	33270199	33270283	1000	-	.	gene_id "MSTRG.161344"; transcript_id "MSTRG.161344.20"; exon_number "18";
chr6	StringTie	exon	33271691	33272117	1000	-	.	gene_id "MSTRG.161344"; transcript_id "MSTRG.161344.20"; exon_number "19";
chr6	StringTie	exon	33275981	33276261	1000	-	.	gene_id "MSTRG.161344"; transcript_id "MSTRG.161344.20"; exon_number "20";
chr6	StringTie	exon	33276385	33276507	1000	-	.	gene_id "MSTRG.161344"; transcript_id "MSTRG.161344.20"; exon_number "21";
chr6	StringTie	transcript	33291531	33317405	1000	-	.	gene_id "MSTRG.161344"; transcript_id "MSTRG.161344.200";
chr6	StringTie	exon	33291531	33292313	1000	-	.	gene_id "MSTRG.161344"; transcript_id "MSTRG.161344.200"; exon_number "1";
chr6	StringTie	exon	33292430	33292544	1000	-	.	gene_id "MSTRG.161344"; transcript_id "MSTRG.161344.200"; exon_number "2";
chr6	StringTie	exon	33293016	33293306	1000	-	.	gene_id "MSTRG.161344"; transcript_id "MSTRG.161344.200"; exon_number "3";
chr6	StringTie	exon	33293413	33293524	1000	-	.	gene_id "MSTRG.161344"; transcript_id "MSTRG.161344.200"; exon_number "4";
chr6	StringTie	exon	33293604	33293699	1000	-	.	gene_id "MSTRG.161344"; transcript_id "MSTRG.161344.200"; exon_number "5";
chr6	StringTie	exon	33293795	33293916	1000	-	.	gene_id "MSTRG.161344"; transcript_id "MSTRG.161344.200"; exon_number "6";
chr6	StringTie	exon	33294034	33294066	1000	-	.	gene_id "MSTRG.161344"; transcript_id "MSTRG.161344.200"; exon_number "7";
chr6	StringTie	exon	33294688	33294762	1000	-	.	gene_id "MSTRG.161344"; transcript_id "MSTRG.161344.200"; exon_number "8";
chr6	StringTie	exon	33294977	33295045	1000	-	.	gene_id "MSTRG.161344"; transcript_id "MSTRG.161344.200"; exon_number "9";
chr6	StringTie	exon	33295127	33295211	1000	-	.	gene_id "MSTRG.161344"; transcript_id "MSTRG.161344.200"; exon_number "10";
chr6	StringTie	exon	33295319	33295422	1000	-	.	gene_id "MSTRG.161344"; transcript_id "MSTRG.161344.200"; exon_number "11";
chr6	StringTie	exon	33295508	33295759	1000	-	.	gene_id "MSTRG.161344"; transcript_id "MSTRG.161344.200"; exon_number "12";
chr6	StringTie	exon	33296028	33296325	1000	-	.	gene_id "MSTRG.161344"; transcript_id "MSTRG.161344.200"; exon_number "13";
chr6	StringTie	exon	33296414	33296464	1000	-	.	gene_id "MSTRG.161344"; transcript_id "MSTRG.161344.200"; exon_number "14";
chr6	StringTie	exon	33296598	33296776	1000	-	.	gene_id "MSTRG.161344"; transcript_id "MSTRG.161344.200"; exon_number "15";
chr6	StringTie	exon	33297032	33297115	1000	-	.	gene_id "MSTRG.161344"; transcript_id "MSTRG.161344.200"; exon_number "16";
chr6	StringTie	exon	33298455	33299228	1000	-	.	gene_id "MSTRG.161344"; transcript_id "MSTRG.161344.200"; exon_number "17";
chr6	StringTie	exon	33299380	33301771	1000	-	.	gene_id "MSTRG.161344"; transcript_id "MSTRG.161344.200"; exon_number "18";
chr6	StringTie	exon	33303955	33303989	1000	-	.	gene_id "MSTRG.161344"; transcript_id "MSTRG.161344.200"; exon_number "19";
chr6	StringTie	exon	33304128	33304217	1000	-	.	gene_id "MSTRG.161344"; transcript_id "MSTRG.161344.200"; exon_number "20";
chr6	StringTie	exon	33304297	33304638	1000	-	.	gene_id "MSTRG.161344"; transcript_id "MSTRG.161344.200"; exon_number "21";
chr6	StringTie	exon	33304989	33305387	1000	-	.	gene_id "MSTRG.161344"; transcript_id "MSTRG.161344.200"; exon_number "22";
chr6	StringTie	exon	33313217	33313477	1000	-	.	gene_id "MSTRG.161344"; transcript_id "MSTRG.161344.200"; exon_number "23";
chr6	StringTie	exon	33313694	33313864	1000	-	.	gene_id "MSTRG.161344"; transcript_id "MSTRG.161344.200"; exon_number "24";
chr6	StringTie	exon	33314005	33315028	1000	-	.	gene_id "MSTRG.161344"; transcript_id "MSTRG.161344.200"; exon_number "25";
chr6	StringTie	exon	33315051	33317405	1000	-	.	gene_id "MSTRG.161344"; transcript_id "MSTRG.161344.200"; exon_number "26";
chr6	StringTie	transcript	33291531	33317990	1000	-	.	gene_id "MSTRG.161344"; transcript_id "MSTRG.161344.201";
chr6	StringTie	exon	33291531	33292313	1000	-	.	gene_id "MSTRG.161344"; transcript_id "MSTRG.161344.201"; exon_number "1";
chr6	StringTie	exon	33292430	33292544	1000	-	.	gene_id "MSTRG.161344"; transcript_id "MSTRG.161344.201"; exon_number "2";
chr6	StringTie	exon	33293016	33293306	1000	-	.	gene_id "MSTRG.161344"; transcript_id "MSTRG.161344.201"; exon_number "3";
chr6	StringTie	exon	33293413	33293524	1000	-	.	gene_id "MSTRG.161344"; transcript_id "MSTRG.161344.201"; exon_number "4";
chr6	StringTie	exon	33293604	33293699	1000	-	.	gene_id "MSTRG.161344"; transcript_id "MSTRG.161344.201"; exon_number "5";
chr6	StringTie	exon	33293795	33293913	1000	-	.	gene_id "MSTRG.161344"; transcript_id "MSTRG.161344.201"; exon_number "6";
chr6	StringTie	exon	33294034	33294066	1000	-	.	gene_id "MSTRG.161344"; transcript_id "MSTRG.161344.201"; exon_number "7";
chr6	StringTie	exon	33294688	33294762	1000	-	.	gene_id "MSTRG.161344"; transcript_id "MSTRG.161344.201"; exon_number "8";
chr6	StringTie	exon	33294977	33295045	1000	-	.	gene_id "MSTRG.161344"; transcript_id "MSTRG.161344.201"; exon_number "9";
chr6	StringTie	exon	33295127	33295211	1000	-	.	gene_id "MSTRG.161344"; transcript_id "MSTRG.161344.201"; exon_number "10";
chr6	StringTie	exon	33295319	33295422	1000	-	.	gene_id "MSTRG.161344"; transcript_id "MSTRG.161344.201"; exon_number "11";
chr6	StringTie	exon	33295508	33295759	1000	-	.	gene_id "MSTRG.161344"; transcript_id "MSTRG.161344.201"; exon_number "12";
chr6	StringTie	exon	33296028	33296325	1000	-	.	gene_id "MSTRG.161344"; transcript_id "MSTRG.161344.201"; exon_number "13";
chr6	StringTie	exon	33296414	33296464	1000	-	.	gene_id "MSTRG.161344"; transcript_id "MSTRG.161344.201"; exon_number "14";
chr6	StringTie	exon	33296598	33296776	1000	-	.	gene_id "MSTRG.161344"; transcript_id "MSTRG.161344.201"; exon_number "15";
chr6	StringTie	exon	33297032	33297115	1000	-	.	gene_id "MSTRG.161344"; transcript_id "MSTRG.161344.201"; exon_number "16";
chr6	StringTie	exon	33298455	33298651	1000	-	.	gene_id "MSTRG.161344"; transcript_id "MSTRG.161344.201"; exon_number "17";
chr6	StringTie	exon	33298870	33301771	1000	-	.	gene_id "MSTRG.161344"; transcript_id "MSTRG.161344.201"; exon_number "18";
chr6	StringTie	exon	33303955	33303989	1000	-	.	gene_id "MSTRG.161344"; transcript_id "MSTRG.161344.201"; exon_number "19";
chr6	StringTie	exon	33304128	33304217	1000	-	.	gene_id "MSTRG.161344"; transcript_id "MSTRG.161344.201"; exon_number "20";
chr6	StringTie	exon	33304297	33304638	1000	-	.	gene_id "MSTRG.161344"; transcript_id "MSTRG.161344.201"; exon_number "21";
chr6	StringTie	exon	33304989	33305387	1000	-	.	gene_id "MSTRG.161344"; transcript_id "MSTRG.161344.201"; exon_number "22";
chr6	StringTie	exon	33313217	33313477	1000	-	.	gene_id "MSTRG.161344"; transcript_id "MSTRG.161344.201"; exon_number "23";
chr6	StringTie	exon	33313694	33313864	1000	-	.	gene_id "MSTRG.161344"; transcript_id "MSTRG.161344.201"; exon_number "24";
chr6	StringTie	exon	33314005	33314098	1000	-	.	gene_id "MSTRG.161344"; transcript_id "MSTRG.161344.201"; exon_number "25";
chr6	StringTie	exon	33314484	33316985	1000	-	.	gene_id "MSTRG.161344"; transcript_id "MSTRG.161344.201"; exon_number "26";
chr6	StringTie	exon	33317709	33317990	1000	-	.	gene_id "MSTRG.161344"; transcript_id "MSTRG.161344.201"; exon_number "27";
chr6	StringTie	transcript	33291547	33317725	1000	-	.	gene_id "MSTRG.161344"; transcript_id "MSTRG.161344.202";
chr6	StringTie	exon	33291547	33292313	1000	-	.	gene_id "MSTRG.161344"; transcript_id "MSTRG.161344.202"; exon_number "1";
chr6	StringTie	exon	33292430	33292544	1000	-	.	gene_id "MSTRG.161344"; transcript_id "MSTRG.161344.202"; exon_number "2";
chr6	StringTie	exon	33293016	33293306	1000	-	.	gene_id "MSTRG.161344"; transcript_id "MSTRG.161344.202"; exon_number "3";
chr6	StringTie	exon	33293413	33293524	1000	-	.	gene_id "MSTRG.161344"; transcript_id "MSTRG.161344.202"; exon_number "4";
chr6	StringTie	exon	33293604	33293699	1000	-	.	gene_id "MSTRG.161344"; transcript_id "MSTRG.161344.202"; exon_number "5";
chr6	StringTie	exon	33293795	33293913	1000	-	.	gene_id "MSTRG.161344"; transcript_id "MSTRG.161344.202"; exon_number "6";
chr6	StringTie	exon	33294034	33294066	1000	-	.	gene_id "MSTRG.161344"; transcript_id "MSTRG.161344.202"; exon_number "7";
chr6	StringTie	exon	33294688	33294762	1000	-	.	gene_id "MSTRG.161344"; transcript_id "MSTRG.161344.202"; exon_number "8";
chr6	StringTie	exon	33294977	33295045	1000	-	.	gene_id "MSTRG.161344"; transcript_id "MSTRG.161344.202"; exon_number "9";
chr6	StringTie	exon	33295127	33295211	1000	-	.	gene_id "MSTRG.161344"; transcript_id "MSTRG.161344.202"; exon_number "10";
chr6	StringTie	exon	33295319	33295422	1000	-	.	gene_id "MSTRG.161344"; transcript_id "MSTRG.161344.202"; exon_number "11";
chr6	StringTie	exon	33295508	33295759	1000	-	.	gene_id "MSTRG.161344"; transcript_id "MSTRG.161344.202"; exon_number "12";
chr6	StringTie	exon	33296028	33296325	1000	-	.	gene_id "MSTRG.161344"; transcript_id "MSTRG.161344.202"; exon_number "13";
chr6	StringTie	exon	33296414	33296464	1000	-	.	gene_id "MSTRG.161344"; transcript_id "MSTRG.161344.202"; exon_number "14";
chr6	StringTie	exon	33296598	33296776	1000	-	.	gene_id "MSTRG.161344"; transcript_id "MSTRG.161344.202"; exon_number "15";
chr6	StringTie	exon	33297032	33297115	1000	-	.	gene_id "MSTRG.161344"; transcript_id "MSTRG.161344.202"; exon_number "16";
chr6	StringTie	exon	33298455	33298651	1000	-	.	gene_id "MSTRG.161344"; transcript_id "MSTRG.161344.202"; exon_number "17";
chr6	StringTie	exon	33298870	33301771	1000	-	.	gene_id "MSTRG.161344"; transcript_id "MSTRG.161344.202"; exon_number "18";
chr6	StringTie	exon	33303955	33303989	1000	-	.	gene_id "MSTRG.161344"; transcript_id "MSTRG.161344.202"; exon_number "19";
chr6	StringTie	exon	33304128	33304217	1000	-	.	gene_id "MSTRG.161344"; transcript_id "MSTRG.161344.202"; exon_number "20";
chr6	StringTie	exon	33304297	33304638	1000	-	.	gene_id "MSTRG.161344"; transcript_id "MSTRG.161344.202"; exon_number "21";
chr6	StringTie	exon	33304989	33305387	1000	-	.	gene_id "MSTRG.161344"; transcript_id "MSTRG.161344.202"; exon_number "22";
chr6	StringTie	exon	33313217	33313477	1000	-	.	gene_id "MSTRG.161344"; transcript_id "MSTRG.161344.202"; exon_number "23";
chr6	StringTie	exon	33313694	33313864	1000	-	.	gene_id "MSTRG.161344"; transcript_id "MSTRG.161344.202"; exon_number "24";
chr6	StringTie	exon	33314005	33316985	1000	-	.	gene_id "MSTRG.161344"; transcript_id "MSTRG.161344.202"; exon_number "25";
chr6	StringTie	exon	33317653	33317725	1000	-	.	gene_id "MSTRG.161344"; transcript_id "MSTRG.161344.202"; exon_number "26";
chr6	StringTie	transcript	33291551	33318022	1000	-	.	gene_id "MSTRG.161344"; transcript_id "MSTRG.161344.203";
chr6	StringTie	exon	33291551	33292313	1000	-	.	gene_id "MSTRG.161344"; transcript_id "MSTRG.161344.203"; exon_number "1";
chr6	StringTie	exon	33292430	33292544	1000	-	.	gene_id "MSTRG.161344"; transcript_id "MSTRG.161344.203"; exon_number "2";
chr6	StringTie	exon	33293016	33293306	1000	-	.	gene_id "MSTRG.161344"; transcript_id "MSTRG.161344.203"; exon_number "3";
chr6	StringTie	exon	33293413	33293524	1000	-	.	gene_id "MSTRG.161344"; transcript_id "MSTRG.161344.203"; exon_number "4";
chr6	StringTie	exon	33293604	33293699	1000	-	.	gene_id "MSTRG.161344"; transcript_id "MSTRG.161344.203"; exon_number "5";
chr6	StringTie	exon	33293795	33293916	1000	-	.	gene_id "MSTRG.161344"; transcript_id "MSTRG.161344.203"; exon_number "6";
chr6	StringTie	exon	33294034	33294066	1000	-	.	gene_id "MSTRG.161344"; transcript_id "MSTRG.161344.203"; exon_number "7";
chr6	StringTie	exon	33294688	33294762	1000	-	.	gene_id "MSTRG.161344"; transcript_id "MSTRG.161344.203"; exon_number "8";
chr6	StringTie	exon	33294977	33295045	1000	-	.	gene_id "MSTRG.161344"; transcript_id "MSTRG.161344.203"; exon_number "9";
chr6	StringTie	exon	33295127	33295211	1000	-	.	gene_id "MSTRG.161344"; transcript_id "MSTRG.161344.203"; exon_number "10";
chr6	StringTie	exon	33295319	33295422	1000	-	.	gene_id "MSTRG.161344"; transcript_id "MSTRG.161344.203"; exon_number "11";
chr6	StringTie	exon	33295508	33296325	1000	-	.	gene_id "MSTRG.161344"; transcript_id "MSTRG.161344.203"; exon_number "12";
chr6	StringTie	exon	33296414	33296464	1000	-	.	gene_id "MSTRG.161344"; transcript_id "MSTRG.161344.203"; exon_number "13";
chr6	StringTie	exon	33296598	33296776	1000	-	.	gene_id "MSTRG.161344"; transcript_id "MSTRG.161344.203"; exon_number "14";
chr6	StringTie	exon	33297032	33297115	1000	-	.	gene_id "MSTRG.161344"; transcript_id "MSTRG.161344.203"; exon_number "15";
chr6	StringTie	exon	33298455	33298651	1000	-	.	gene_id "MSTRG.161344"; transcript_id "MSTRG.161344.203"; exon_number "16";
chr6	StringTie	exon	33298870	33301771	1000	-	.	gene_id "MSTRG.161344"; transcript_id "MSTRG.161344.203"; exon_number "17";
chr6	StringTie	exon	33303955	33303989	1000	-	.	gene_id "MSTRG.161344"; transcript_id "MSTRG.161344.203"; exon_number "18";
chr6	StringTie	exon	33304128	33304217	1000	-	.	gene_id "MSTRG.161344"; transcript_id "MSTRG.161344.203"; exon_number "19";
chr6	StringTie	exon	33304297	33304638	1000	-	.	gene_id "MSTRG.161344"; transcript_id "MSTRG.161344.203"; exon_number "20";
chr6	StringTie	exon	33304989	33305387	1000	-	.	gene_id "MSTRG.161344"; transcript_id "MSTRG.161344.203"; exon_number "21";
chr6	StringTie	exon	33313217	33313477	1000	-	.	gene_id "MSTRG.161344"; transcript_id "MSTRG.161344.203"; exon_number "22";
chr6	StringTie	exon	33313588	33313864	1000	-	.	gene_id "MSTRG.161344"; transcript_id "MSTRG.161344.203"; exon_number "23";
chr6	StringTie	exon	33314005	33316985	1000	-	.	gene_id "MSTRG.161344"; transcript_id "MSTRG.161344.203"; exon_number "24";
chr6	StringTie	exon	33317878	33318022	1000	-	.	gene_id "MSTRG.161344"; transcript_id "MSTRG.161344.203"; exon_number "25";
chr6	StringTie	transcript	33291551	33314387	1000	-	.	gene_id "MSTRG.161344"; transcript_id "MSTRG.161344.204";
chr6	StringTie	exon	33291551	33292313	1000	-	.	gene_id "MSTRG.161344"; transcript_id "MSTRG.161344.204"; exon_number "1";
chr6	StringTie	exon	33292430	33292544	1000	-	.	gene_id "MSTRG.161344"; transcript_id "MSTRG.161344.204"; exon_number "2";
chr6	StringTie	exon	33293016	33293306	1000	-	.	gene_id "MSTRG.161344"; transcript_id "MSTRG.161344.204"; exon_number "3";
chr6	StringTie	exon	33293413	33293524	1000	-	.	gene_id "MSTRG.161344"; transcript_id "MSTRG.161344.204"; exon_number "4";
chr6	StringTie	exon	33293604	33293699	1000	-	.	gene_id "MSTRG.161344"; transcript_id "MSTRG.161344.204"; exon_number "5";
chr6	StringTie	exon	33293795	33293906	1000	-	.	gene_id "MSTRG.161344"; transcript_id "MSTRG.161344.204"; exon_number "6";
chr6	StringTie	exon	33294034	33294066	1000	-	.	gene_id "MSTRG.161344"; transcript_id "MSTRG.161344.204"; exon_number "7";
chr6	StringTie	exon	33294688	33294762	1000	-	.	gene_id "MSTRG.161344"; transcript_id "MSTRG.161344.204"; exon_number "8";
chr6	StringTie	exon	33294977	33295045	1000	-	.	gene_id "MSTRG.161344"; transcript_id "MSTRG.161344.204"; exon_number "9";
chr6	StringTie	exon	33295127	33295211	1000	-	.	gene_id "MSTRG.161344"; transcript_id "MSTRG.161344.204"; exon_number "10";
chr6	StringTie	exon	33295319	33295422	1000	-	.	gene_id "MSTRG.161344"; transcript_id "MSTRG.161344.204"; exon_number "11";
chr6	StringTie	exon	33295508	33295759	1000	-	.	gene_id "MSTRG.161344"; transcript_id "MSTRG.161344.204"; exon_number "12";
chr6	StringTie	exon	33296028	33296325	1000	-	.	gene_id "MSTRG.161344"; transcript_id "MSTRG.161344.204"; exon_number "13";
chr6	StringTie	exon	33296414	33296464	1000	-	.	gene_id "MSTRG.161344"; transcript_id "MSTRG.161344.204"; exon_number "14";
chr6	StringTie	exon	33296598	33296776	1000	-	.	gene_id "MSTRG.161344"; transcript_id "MSTRG.161344.204"; exon_number "15";
chr6	StringTie	exon	33297032	33297115	1000	-	.	gene_id "MSTRG.161344"; transcript_id "MSTRG.161344.204"; exon_number "16";
chr6	StringTie	exon	33298455	33298651	1000	-	.	gene_id "MSTRG.161344"; transcript_id "MSTRG.161344.204"; exon_number "17";
chr6	StringTie	exon	33298870	33299228	1000	-	.	gene_id "MSTRG.161344"; transcript_id "MSTRG.161344.204"; exon_number "18";
chr6	StringTie	exon	33299380	33301771	1000	-	.	gene_id "MSTRG.161344"; transcript_id "MSTRG.161344.204"; exon_number "19";
chr6	StringTie	exon	33303955	33303989	1000	-	.	gene_id "MSTRG.161344"; transcript_id "MSTRG.161344.204"; exon_number "20";
chr6	StringTie	exon	33304128	33304217	1000	-	.	gene_id "MSTRG.161344"; transcript_id "MSTRG.161344.204"; exon_number "21";
chr6	StringTie	exon	33304297	33304638	1000	-	.	gene_id "MSTRG.161344"; transcript_id "MSTRG.161344.204"; exon_number "22";
chr6	StringTie	exon	33304989	33305387	1000	-	.	gene_id "MSTRG.161344"; transcript_id "MSTRG.161344.204"; exon_number "23";
chr6	StringTie	exon	33313217	33313477	1000	-	.	gene_id "MSTRG.161344"; transcript_id "MSTRG.161344.204"; exon_number "24";
chr6	StringTie	exon	33313694	33313864	1000	-	.	gene_id "MSTRG.161344"; transcript_id "MSTRG.161344.204"; exon_number "25";
chr6	StringTie	exon	33314005	33314387	1000	-	.	gene_id "MSTRG.161344"; transcript_id "MSTRG.161344.204"; exon_number "26";
chr6	StringTie	transcript	33291552	33317942	1000	-	.	gene_id "MSTRG.161344"; transcript_id "MSTRG.161344.205";
chr6	StringTie	exon	33291552	33292313	1000	-	.	gene_id "MSTRG.161344"; transcript_id "MSTRG.161344.205"; exon_number "1";
chr6	StringTie	exon	33292430	33292544	1000	-	.	gene_id "MSTRG.161344"; transcript_id "MSTRG.161344.205"; exon_number "2";
chr6	StringTie	exon	33293016	33293306	1000	-	.	gene_id "MSTRG.161344"; transcript_id "MSTRG.161344.205"; exon_number "3";
chr6	StringTie	exon	33293413	33293524	1000	-	.	gene_id "MSTRG.161344"; transcript_id "MSTRG.161344.205"; exon_number "4";
chr6	StringTie	exon	33293604	33293699	1000	-	.	gene_id "MSTRG.161344"; transcript_id "MSTRG.161344.205"; exon_number "5";
chr6	StringTie	exon	33293795	33293916	1000	-	.	gene_id "MSTRG.161344"; transcript_id "MSTRG.161344.205"; exon_number "6";
chr6	StringTie	exon	33294034	33294066	1000	-	.	gene_id "MSTRG.161344"; transcript_id "MSTRG.161344.205"; exon_number "7";
chr6	StringTie	exon	33294688	33294762	1000	-	.	gene_id "MSTRG.161344"; transcript_id "MSTRG.161344.205"; exon_number "8";
chr6	StringTie	exon	33294996	33295045	1000	-	.	gene_id "MSTRG.161344"; transcript_id "MSTRG.161344.205"; exon_number "9";
chr6	StringTie	exon	33295127	33295211	1000	-	.	gene_id "MSTRG.161344"; transcript_id "MSTRG.161344.205"; exon_number "10";
chr6	StringTie	exon	33295319	33295422	1000	-	.	gene_id "MSTRG.161344"; transcript_id "MSTRG.161344.205"; exon_number "11";
chr6	StringTie	exon	33295508	33296325	1000	-	.	gene_id "MSTRG.161344"; transcript_id "MSTRG.161344.205"; exon_number "12";
chr6	StringTie	exon	33296414	33296464	1000	-	.	gene_id "MSTRG.161344"; transcript_id "MSTRG.161344.205"; exon_number "13";
chr6	StringTie	exon	33296598	33296776	1000	-	.	gene_id "MSTRG.161344"; transcript_id "MSTRG.161344.205"; exon_number "14";
chr6	StringTie	exon	33297032	33297115	1000	-	.	gene_id "MSTRG.161344"; transcript_id "MSTRG.161344.205"; exon_number "15";
chr6	StringTie	exon	33298455	33298651	1000	-	.	gene_id "MSTRG.161344"; transcript_id "MSTRG.161344.205"; exon_number "16";
chr6	StringTie	exon	33298870	33301771	1000	-	.	gene_id "MSTRG.161344"; transcript_id "MSTRG.161344.205"; exon_number "17";
chr6	StringTie	exon	33304297	33304638	1000	-	.	gene_id "MSTRG.161344"; transcript_id "MSTRG.161344.205"; exon_number "18";
chr6	StringTie	exon	33304989	33305387	1000	-	.	gene_id "MSTRG.161344"; transcript_id "MSTRG.161344.205"; exon_number "19";
chr6	StringTie	exon	33313217	33313477	1000	-	.	gene_id "MSTRG.161344"; transcript_id "MSTRG.161344.205"; exon_number "20";
chr6	StringTie	exon	33313694	33313864	1000	-	.	gene_id "MSTRG.161344"; transcript_id "MSTRG.161344.205"; exon_number "21";
chr6	StringTie	exon	33314005	33316985	1000	-	.	gene_id "MSTRG.161344"; transcript_id "MSTRG.161344.205"; exon_number "22";
chr6	StringTie	exon	33317878	33317942	1000	-	.	gene_id "MSTRG.161344"; transcript_id "MSTRG.161344.205"; exon_number "23";
chr6	StringTie	transcript	33291552	33314301	1000	-	.	gene_id "MSTRG.161344"; transcript_id "MSTRG.161344.206";
chr6	StringTie	exon	33291552	33292313	1000	-	.	gene_id "MSTRG.161344"; transcript_id "MSTRG.161344.206"; exon_number "1";
chr6	StringTie	exon	33292430	33292544	1000	-	.	gene_id "MSTRG.161344"; transcript_id "MSTRG.161344.206"; exon_number "2";
chr6	StringTie	exon	33293016	33293306	1000	-	.	gene_id "MSTRG.161344"; transcript_id "MSTRG.161344.206"; exon_number "3";
chr6	StringTie	exon	33293413	33293524	1000	-	.	gene_id "MSTRG.161344"; transcript_id "MSTRG.161344.206"; exon_number "4";
chr6	StringTie	exon	33293604	33293699	1000	-	.	gene_id "MSTRG.161344"; transcript_id "MSTRG.161344.206"; exon_number "5";
chr6	StringTie	exon	33293795	33293916	1000	-	.	gene_id "MSTRG.161344"; transcript_id "MSTRG.161344.206"; exon_number "6";
chr6	StringTie	exon	33294034	33294066	1000	-	.	gene_id "MSTRG.161344"; transcript_id "MSTRG.161344.206"; exon_number "7";
chr6	StringTie	exon	33294688	33294762	1000	-	.	gene_id "MSTRG.161344"; transcript_id "MSTRG.161344.206"; exon_number "8";
chr6	StringTie	exon	33294977	33295045	1000	-	.	gene_id "MSTRG.161344"; transcript_id "MSTRG.161344.206"; exon_number "9";
chr6	StringTie	exon	33295127	33295211	1000	-	.	gene_id "MSTRG.161344"; transcript_id "MSTRG.161344.206"; exon_number "10";
chr6	StringTie	exon	33295319	33295422	1000	-	.	gene_id "MSTRG.161344"; transcript_id "MSTRG.161344.206"; exon_number "11";
chr6	StringTie	exon	33295508	33295759	1000	-	.	gene_id "MSTRG.161344"; transcript_id "MSTRG.161344.206"; exon_number "12";
chr6	StringTie	exon	33296028	33296325	1000	-	.	gene_id "MSTRG.161344"; transcript_id "MSTRG.161344.206"; exon_number "13";
chr6	StringTie	exon	33296414	33296464	1000	-	.	gene_id "MSTRG.161344"; transcript_id "MSTRG.161344.206"; exon_number "14";
chr6	StringTie	exon	33296598	33296776	1000	-	.	gene_id "MSTRG.161344"; transcript_id "MSTRG.161344.206"; exon_number "15";
chr6	StringTie	exon	33297032	33297115	1000	-	.	gene_id "MSTRG.161344"; transcript_id "MSTRG.161344.206"; exon_number "16";
chr6	StringTie	exon	33297214	33297343	1000	-	.	gene_id "MSTRG.161344"; transcript_id "MSTRG.161344.206"; exon_number "17";
chr6	StringTie	exon	33298455	33298651	1000	-	.	gene_id "MSTRG.161344"; transcript_id "MSTRG.161344.206"; exon_number "18";
chr6	StringTie	exon	33298870	33299228	1000	-	.	gene_id "MSTRG.161344"; transcript_id "MSTRG.161344.206"; exon_number "19";
chr6	StringTie	exon	33299380	33301771	1000	-	.	gene_id "MSTRG.161344"; transcript_id "MSTRG.161344.206"; exon_number "20";
chr6	StringTie	exon	33303955	33303989	1000	-	.	gene_id "MSTRG.161344"; transcript_id "MSTRG.161344.206"; exon_number "21";
chr6	StringTie	exon	33304128	33304217	1000	-	.	gene_id "MSTRG.161344"; transcript_id "MSTRG.161344.206"; exon_number "22";
chr6	StringTie	exon	33304297	33304638	1000	-	.	gene_id "MSTRG.161344"; transcript_id "MSTRG.161344.206"; exon_number "23";
chr6	StringTie	exon	33304989	33305387	1000	-	.	gene_id "MSTRG.161344"; transcript_id "MSTRG.161344.206"; exon_number "24";
chr6	StringTie	exon	33308105	33308158	1000	-	.	gene_id "MSTRG.161344"; transcript_id "MSTRG.161344.206"; exon_number "25";
chr6	StringTie	exon	33313217	33313477	1000	-	.	gene_id "MSTRG.161344"; transcript_id "MSTRG.161344.206"; exon_number "26";
chr6	StringTie	exon	33313588	33313864	1000	-	.	gene_id "MSTRG.161344"; transcript_id "MSTRG.161344.206"; exon_number "27";
chr6	StringTie	exon	33314005	33314301	1000	-	.	gene_id "MSTRG.161344"; transcript_id "MSTRG.161344.206"; exon_number "28";
chr6	StringTie	transcript	33291553	33318000	1000	-	.	gene_id "MSTRG.161344"; transcript_id "MSTRG.161344.207";
chr6	StringTie	exon	33291553	33292313	1000	-	.	gene_id "MSTRG.161344"; transcript_id "MSTRG.161344.207"; exon_number "1";
chr6	StringTie	exon	33292430	33292544	1000	-	.	gene_id "MSTRG.161344"; transcript_id "MSTRG.161344.207"; exon_number "2";
chr6	StringTie	exon	33293016	33293306	1000	-	.	gene_id "MSTRG.161344"; transcript_id "MSTRG.161344.207"; exon_number "3";
chr6	StringTie	exon	33293413	33293524	1000	-	.	gene_id "MSTRG.161344"; transcript_id "MSTRG.161344.207"; exon_number "4";
chr6	StringTie	exon	33293604	33293699	1000	-	.	gene_id "MSTRG.161344"; transcript_id "MSTRG.161344.207"; exon_number "5";
chr6	StringTie	exon	33293795	33293916	1000	-	.	gene_id "MSTRG.161344"; transcript_id "MSTRG.161344.207"; exon_number "6";
chr6	StringTie	exon	33294034	33294066	1000	-	.	gene_id "MSTRG.161344"; transcript_id "MSTRG.161344.207"; exon_number "7";
chr6	StringTie	exon	33294688	33294762	1000	-	.	gene_id "MSTRG.161344"; transcript_id "MSTRG.161344.207"; exon_number "8";
chr6	StringTie	exon	33294977	33295045	1000	-	.	gene_id "MSTRG.161344"; transcript_id "MSTRG.161344.207"; exon_number "9";
chr6	StringTie	exon	33295127	33295211	1000	-	.	gene_id "MSTRG.161344"; transcript_id "MSTRG.161344.207"; exon_number "10";
chr6	StringTie	exon	33295319	33295422	1000	-	.	gene_id "MSTRG.161344"; transcript_id "MSTRG.161344.207"; exon_number "11";
chr6	StringTie	exon	33295508	33296325	1000	-	.	gene_id "MSTRG.161344"; transcript_id "MSTRG.161344.207"; exon_number "12";
chr6	StringTie	exon	33296414	33296464	1000	-	.	gene_id "MSTRG.161344"; transcript_id "MSTRG.161344.207"; exon_number "13";
chr6	StringTie	exon	33296598	33296776	1000	-	.	gene_id "MSTRG.161344"; transcript_id "MSTRG.161344.207"; exon_number "14";
chr6	StringTie	exon	33297032	33297115	1000	-	.	gene_id "MSTRG.161344"; transcript_id "MSTRG.161344.207"; exon_number "15";
chr6	StringTie	exon	33298455	33298651	1000	-	.	gene_id "MSTRG.161344"; transcript_id "MSTRG.161344.207"; exon_number "16";
chr6	StringTie	exon	33298870	33301771	1000	-	.	gene_id "MSTRG.161344"; transcript_id "MSTRG.161344.207"; exon_number "17";
chr6	StringTie	exon	33303955	33303989	1000	-	.	gene_id "MSTRG.161344"; transcript_id "MSTRG.161344.207"; exon_number "18";
chr6	StringTie	exon	33304128	33304217	1000	-	.	gene_id "MSTRG.161344"; transcript_id "MSTRG.161344.207"; exon_number "19";
chr6	StringTie	exon	33304297	33304638	1000	-	.	gene_id "MSTRG.161344"; transcript_id "MSTRG.161344.207"; exon_number "20";
chr6	StringTie	exon	33304989	33305387	1000	-	.	gene_id "MSTRG.161344"; transcript_id "MSTRG.161344.207"; exon_number "21";
chr6	StringTie	exon	33313217	33313477	1000	-	.	gene_id "MSTRG.161344"; transcript_id "MSTRG.161344.207"; exon_number "22";
chr6	StringTie	exon	33313694	33313864	1000	-	.	gene_id "MSTRG.161344"; transcript_id "MSTRG.161344.207"; exon_number "23";
chr6	StringTie	exon	33314005	33316985	1000	-	.	gene_id "MSTRG.161344"; transcript_id "MSTRG.161344.207"; exon_number "24";
chr6	StringTie	exon	33317709	33318000	1000	-	.	gene_id "MSTRG.161344"; transcript_id "MSTRG.161344.207"; exon_number "25";
chr6	StringTie	transcript	33291554	33314297	1000	-	.	gene_id "MSTRG.161344"; transcript_id "MSTRG.161344.208";
chr6	StringTie	exon	33291554	33292313	1000	-	.	gene_id "MSTRG.161344"; transcript_id "MSTRG.161344.208"; exon_number "1";
chr6	StringTie	exon	33292430	33292544	1000	-	.	gene_id "MSTRG.161344"; transcript_id "MSTRG.161344.208"; exon_number "2";
chr6	StringTie	exon	33293016	33293306	1000	-	.	gene_id "MSTRG.161344"; transcript_id "MSTRG.161344.208"; exon_number "3";
chr6	StringTie	exon	33293413	33293524	1000	-	.	gene_id "MSTRG.161344"; transcript_id "MSTRG.161344.208"; exon_number "4";
chr6	StringTie	exon	33293604	33293699	1000	-	.	gene_id "MSTRG.161344"; transcript_id "MSTRG.161344.208"; exon_number "5";
chr6	StringTie	exon	33293795	33293913	1000	-	.	gene_id "MSTRG.161344"; transcript_id "MSTRG.161344.208"; exon_number "6";
chr6	StringTie	exon	33294034	33294066	1000	-	.	gene_id "MSTRG.161344"; transcript_id "MSTRG.161344.208"; exon_number "7";
chr6	StringTie	exon	33294688	33294762	1000	-	.	gene_id "MSTRG.161344"; transcript_id "MSTRG.161344.208"; exon_number "8";
chr6	StringTie	exon	33294977	33295045	1000	-	.	gene_id "MSTRG.161344"; transcript_id "MSTRG.161344.208"; exon_number "9";
chr6	StringTie	exon	33295127	33295211	1000	-	.	gene_id "MSTRG.161344"; transcript_id "MSTRG.161344.208"; exon_number "10";
chr6	StringTie	exon	33295319	33295422	1000	-	.	gene_id "MSTRG.161344"; transcript_id "MSTRG.161344.208"; exon_number "11";
chr6	StringTie	exon	33295508	33296325	1000	-	.	gene_id "MSTRG.161344"; transcript_id "MSTRG.161344.208"; exon_number "12";
chr6	StringTie	exon	33296414	33296464	1000	-	.	gene_id "MSTRG.161344"; transcript_id "MSTRG.161344.208"; exon_number "13";
chr6	StringTie	exon	33296598	33296776	1000	-	.	gene_id "MSTRG.161344"; transcript_id "MSTRG.161344.208"; exon_number "14";
chr6	StringTie	exon	33297032	33297115	1000	-	.	gene_id "MSTRG.161344"; transcript_id "MSTRG.161344.208"; exon_number "15";
chr6	StringTie	exon	33298455	33298651	1000	-	.	gene_id "MSTRG.161344"; transcript_id "MSTRG.161344.208"; exon_number "16";
chr6	StringTie	exon	33298870	33299228	1000	-	.	gene_id "MSTRG.161344"; transcript_id "MSTRG.161344.208"; exon_number "17";
chr6	StringTie	exon	33299357	33301771	1000	-	.	gene_id "MSTRG.161344"; transcript_id "MSTRG.161344.208"; exon_number "18";
chr6	StringTie	exon	33303955	33303989	1000	-	.	gene_id "MSTRG.161344"; transcript_id "MSTRG.161344.208"; exon_number "19";
chr6	StringTie	exon	33304128	33304217	1000	-	.	gene_id "MSTRG.161344"; transcript_id "MSTRG.161344.208"; exon_number "20";
chr6	StringTie	exon	33304297	33304638	1000	-	.	gene_id "MSTRG.161344"; transcript_id "MSTRG.161344.208"; exon_number "21";
chr6	StringTie	exon	33304989	33305387	1000	-	.	gene_id "MSTRG.161344"; transcript_id "MSTRG.161344.208"; exon_number "22";
chr6	StringTie	exon	33313217	33313477	1000	-	.	gene_id "MSTRG.161344"; transcript_id "MSTRG.161344.208"; exon_number "23";
chr6	StringTie	exon	33313694	33313864	1000	-	.	gene_id "MSTRG.161344"; transcript_id "MSTRG.161344.208"; exon_number "24";
chr6	StringTie	exon	33314005	33314297	1000	-	.	gene_id "MSTRG.161344"; transcript_id "MSTRG.161344.208"; exon_number "25";
chr6	StringTie	transcript	33291554	33317719	1000	-	.	gene_id "MSTRG.161344"; transcript_id "MSTRG.161344.209";
chr6	StringTie	exon	33291554	33292313	1000	-	.	gene_id "MSTRG.161344"; transcript_id "MSTRG.161344.209"; exon_number "1";
chr6	StringTie	exon	33292430	33292544	1000	-	.	gene_id "MSTRG.161344"; transcript_id "MSTRG.161344.209"; exon_number "2";
chr6	StringTie	exon	33293016	33293306	1000	-	.	gene_id "MSTRG.161344"; transcript_id "MSTRG.161344.209"; exon_number "3";
chr6	StringTie	exon	33293413	33293524	1000	-	.	gene_id "MSTRG.161344"; transcript_id "MSTRG.161344.209"; exon_number "4";
chr6	StringTie	exon	33293604	33293699	1000	-	.	gene_id "MSTRG.161344"; transcript_id "MSTRG.161344.209"; exon_number "5";
chr6	StringTie	exon	33293795	33293913	1000	-	.	gene_id "MSTRG.161344"; transcript_id "MSTRG.161344.209"; exon_number "6";
chr6	StringTie	exon	33294034	33294066	1000	-	.	gene_id "MSTRG.161344"; transcript_id "MSTRG.161344.209"; exon_number "7";
chr6	StringTie	exon	33294688	33294762	1000	-	.	gene_id "MSTRG.161344"; transcript_id "MSTRG.161344.209"; exon_number "8";
chr6	StringTie	exon	33294977	33295045	1000	-	.	gene_id "MSTRG.161344"; transcript_id "MSTRG.161344.209"; exon_number "9";
chr6	StringTie	exon	33295127	33295211	1000	-	.	gene_id "MSTRG.161344"; transcript_id "MSTRG.161344.209"; exon_number "10";
chr6	StringTie	exon	33295319	33295422	1000	-	.	gene_id "MSTRG.161344"; transcript_id "MSTRG.161344.209"; exon_number "11";
chr6	StringTie	exon	33295508	33296325	1000	-	.	gene_id "MSTRG.161344"; transcript_id "MSTRG.161344.209"; exon_number "12";
chr6	StringTie	exon	33296414	33296464	1000	-	.	gene_id "MSTRG.161344"; transcript_id "MSTRG.161344.209"; exon_number "13";
chr6	StringTie	exon	33296598	33296776	1000	-	.	gene_id "MSTRG.161344"; transcript_id "MSTRG.161344.209"; exon_number "14";
chr6	StringTie	exon	33297032	33297115	1000	-	.	gene_id "MSTRG.161344"; transcript_id "MSTRG.161344.209"; exon_number "15";
chr6	StringTie	exon	33298455	33301771	1000	-	.	gene_id "MSTRG.161344"; transcript_id "MSTRG.161344.209"; exon_number "16";
chr6	StringTie	exon	33303955	33303989	1000	-	.	gene_id "MSTRG.161344"; transcript_id "MSTRG.161344.209"; exon_number "17";
chr6	StringTie	exon	33304128	33304217	1000	-	.	gene_id "MSTRG.161344"; transcript_id "MSTRG.161344.209"; exon_number "18";
chr6	StringTie	exon	33304297	33304638	1000	-	.	gene_id "MSTRG.161344"; transcript_id "MSTRG.161344.209"; exon_number "19";
chr6	StringTie	exon	33304989	33305387	1000	-	.	gene_id "MSTRG.161344"; transcript_id "MSTRG.161344.209"; exon_number "20";
chr6	StringTie	exon	33308105	33308158	1000	-	.	gene_id "MSTRG.161344"; transcript_id "MSTRG.161344.209"; exon_number "21";
chr6	StringTie	exon	33313217	33313477	1000	-	.	gene_id "MSTRG.161344"; transcript_id "MSTRG.161344.209"; exon_number "22";
chr6	StringTie	exon	33313694	33313864	1000	-	.	gene_id "MSTRG.161344"; transcript_id "MSTRG.161344.209"; exon_number "23";
chr6	StringTie	exon	33314005	33314098	1000	-	.	gene_id "MSTRG.161344"; transcript_id "MSTRG.161344.209"; exon_number "24";
chr6	StringTie	exon	33314464	33316985	1000	-	.	gene_id "MSTRG.161344"; transcript_id "MSTRG.161344.209"; exon_number "25";
chr6	StringTie	exon	33317689	33317719	1000	-	.	gene_id "MSTRG.161344"; transcript_id "MSTRG.161344.209"; exon_number "26";
chr6	StringTie	transcript	33249894	33277065	1000	-	.	gene_id "MSTRG.161344"; transcript_id "MSTRG.161344.21";
chr6	StringTie	exon	33249894	33250987	1000	-	.	gene_id "MSTRG.161344"; transcript_id "MSTRG.161344.21"; exon_number "1";
chr6	StringTie	exon	33251518	33251636	1000	-	.	gene_id "MSTRG.161344"; transcript_id "MSTRG.161344.21"; exon_number "2";
chr6	StringTie	exon	33251860	33251971	1000	-	.	gene_id "MSTRG.161344"; transcript_id "MSTRG.161344.21"; exon_number "3";
chr6	StringTie	exon	33263484	33263549	1000	-	.	gene_id "MSTRG.161344"; transcript_id "MSTRG.161344.21"; exon_number "4";
chr6	StringTie	exon	33263772	33263879	1000	-	.	gene_id "MSTRG.161344"; transcript_id "MSTRG.161344.21"; exon_number "5";
chr6	StringTie	exon	33264008	33264103	1000	-	.	gene_id "MSTRG.161344"; transcript_id "MSTRG.161344.21"; exon_number "6";
chr6	StringTie	exon	33264374	33264497	1000	-	.	gene_id "MSTRG.161344"; transcript_id "MSTRG.161344.21"; exon_number "7";
chr6	StringTie	exon	33264782	33264900	1000	-	.	gene_id "MSTRG.161344"; transcript_id "MSTRG.161344.21"; exon_number "8";
chr6	StringTie	exon	33266557	33266712	1000	-	.	gene_id "MSTRG.161344"; transcript_id "MSTRG.161344.21"; exon_number "9";
chr6	StringTie	exon	33267188	33267321	1000	-	.	gene_id "MSTRG.161344"; transcript_id "MSTRG.161344.21"; exon_number "10";
chr6	StringTie	exon	33267682	33267739	1000	-	.	gene_id "MSTRG.161344"; transcript_id "MSTRG.161344.21"; exon_number "11";
chr6	StringTie	exon	33267865	33267997	1000	-	.	gene_id "MSTRG.161344"; transcript_id "MSTRG.161344.21"; exon_number "12";
chr6	StringTie	exon	33268108	33268208	1000	-	.	gene_id "MSTRG.161344"; transcript_id "MSTRG.161344.21"; exon_number "13";
chr6	StringTie	exon	33268499	33268649	1000	-	.	gene_id "MSTRG.161344"; transcript_id "MSTRG.161344.21"; exon_number "14";
chr6	StringTie	exon	33269014	33269189	1000	-	.	gene_id "MSTRG.161344"; transcript_id "MSTRG.161344.21"; exon_number "15";
chr6	StringTie	exon	33269490	33269557	1000	-	.	gene_id "MSTRG.161344"; transcript_id "MSTRG.161344.21"; exon_number "16";
chr6	StringTie	exon	33269744	33269819	1000	-	.	gene_id "MSTRG.161344"; transcript_id "MSTRG.161344.21"; exon_number "17";
chr6	StringTie	exon	33269999	33270051	1000	-	.	gene_id "MSTRG.161344"; transcript_id "MSTRG.161344.21"; exon_number "18";
chr6	StringTie	exon	33270199	33270283	1000	-	.	gene_id "MSTRG.161344"; transcript_id "MSTRG.161344.21"; exon_number "19";
chr6	StringTie	exon	33271691	33272117	1000	-	.	gene_id "MSTRG.161344"; transcript_id "MSTRG.161344.21"; exon_number "20";
chr6	StringTie	exon	33275986	33276261	1000	-	.	gene_id "MSTRG.161344"; transcript_id "MSTRG.161344.21"; exon_number "21";
chr6	StringTie	exon	33276385	33277065	1000	-	.	gene_id "MSTRG.161344"; transcript_id "MSTRG.161344.21"; exon_number "22";
chr6	StringTie	transcript	33291555	33317678	1000	-	.	gene_id "MSTRG.161344"; transcript_id "MSTRG.161344.210";
chr6	StringTie	exon	33291555	33292313	1000	-	.	gene_id "MSTRG.161344"; transcript_id "MSTRG.161344.210"; exon_number "1";
chr6	StringTie	exon	33292430	33292544	1000	-	.	gene_id "MSTRG.161344"; transcript_id "MSTRG.161344.210"; exon_number "2";
chr6	StringTie	exon	33293016	33293306	1000	-	.	gene_id "MSTRG.161344"; transcript_id "MSTRG.161344.210"; exon_number "3";
chr6	StringTie	exon	33293413	33293524	1000	-	.	gene_id "MSTRG.161344"; transcript_id "MSTRG.161344.210"; exon_number "4";
chr6	StringTie	exon	33293604	33293699	1000	-	.	gene_id "MSTRG.161344"; transcript_id "MSTRG.161344.210"; exon_number "5";
chr6	StringTie	exon	33293795	33293913	1000	-	.	gene_id "MSTRG.161344"; transcript_id "MSTRG.161344.210"; exon_number "6";
chr6	StringTie	exon	33294034	33294066	1000	-	.	gene_id "MSTRG.161344"; transcript_id "MSTRG.161344.210"; exon_number "7";
chr6	StringTie	exon	33294688	33294762	1000	-	.	gene_id "MSTRG.161344"; transcript_id "MSTRG.161344.210"; exon_number "8";
chr6	StringTie	exon	33294977	33295045	1000	-	.	gene_id "MSTRG.161344"; transcript_id "MSTRG.161344.210"; exon_number "9";
chr6	StringTie	exon	33295127	33295211	1000	-	.	gene_id "MSTRG.161344"; transcript_id "MSTRG.161344.210"; exon_number "10";
chr6	StringTie	exon	33295319	33295422	1000	-	.	gene_id "MSTRG.161344"; transcript_id "MSTRG.161344.210"; exon_number "11";
chr6	StringTie	exon	33295508	33295759	1000	-	.	gene_id "MSTRG.161344"; transcript_id "MSTRG.161344.210"; exon_number "12";
chr6	StringTie	exon	33296028	33296325	1000	-	.	gene_id "MSTRG.161344"; transcript_id "MSTRG.161344.210"; exon_number "13";
chr6	StringTie	exon	33296414	33296464	1000	-	.	gene_id "MSTRG.161344"; transcript_id "MSTRG.161344.210"; exon_number "14";
chr6	StringTie	exon	33296598	33296776	1000	-	.	gene_id "MSTRG.161344"; transcript_id "MSTRG.161344.210"; exon_number "15";
chr6	StringTie	exon	33297032	33297115	1000	-	.	gene_id "MSTRG.161344"; transcript_id "MSTRG.161344.210"; exon_number "16";
chr6	StringTie	exon	33298455	33298651	1000	-	.	gene_id "MSTRG.161344"; transcript_id "MSTRG.161344.210"; exon_number "17";
chr6	StringTie	exon	33298870	33301771	1000	-	.	gene_id "MSTRG.161344"; transcript_id "MSTRG.161344.210"; exon_number "18";
chr6	StringTie	exon	33303955	33303989	1000	-	.	gene_id "MSTRG.161344"; transcript_id "MSTRG.161344.210"; exon_number "19";
chr6	StringTie	exon	33304128	33304217	1000	-	.	gene_id "MSTRG.161344"; transcript_id "MSTRG.161344.210"; exon_number "20";
chr6	StringTie	exon	33304297	33304638	1000	-	.	gene_id "MSTRG.161344"; transcript_id "MSTRG.161344.210"; exon_number "21";
chr6	StringTie	exon	33304989	33305387	1000	-	.	gene_id "MSTRG.161344"; transcript_id "MSTRG.161344.210"; exon_number "22";
chr6	StringTie	exon	33313217	33313477	1000	-	.	gene_id "MSTRG.161344"; transcript_id "MSTRG.161344.210"; exon_number "23";
chr6	StringTie	exon	33313694	33313864	1000	-	.	gene_id "MSTRG.161344"; transcript_id "MSTRG.161344.210"; exon_number "24";
chr6	StringTie	exon	33314005	33314098	1000	-	.	gene_id "MSTRG.161344"; transcript_id "MSTRG.161344.210"; exon_number "25";
chr6	StringTie	exon	33314484	33316985	1000	-	.	gene_id "MSTRG.161344"; transcript_id "MSTRG.161344.210"; exon_number "26";
chr6	StringTie	exon	33317653	33317678	1000	-	.	gene_id "MSTRG.161344"; transcript_id "MSTRG.161344.210"; exon_number "27";
chr6	StringTie	transcript	33291555	33317747	1000	-	.	gene_id "MSTRG.161344"; transcript_id "MSTRG.161344.211";
chr6	StringTie	exon	33291555	33292313	1000	-	.	gene_id "MSTRG.161344"; transcript_id "MSTRG.161344.211"; exon_number "1";
chr6	StringTie	exon	33292430	33292544	1000	-	.	gene_id "MSTRG.161344"; transcript_id "MSTRG.161344.211"; exon_number "2";
chr6	StringTie	exon	33293016	33293306	1000	-	.	gene_id "MSTRG.161344"; transcript_id "MSTRG.161344.211"; exon_number "3";
chr6	StringTie	exon	33293413	33293524	1000	-	.	gene_id "MSTRG.161344"; transcript_id "MSTRG.161344.211"; exon_number "4";
chr6	StringTie	exon	33293604	33293699	1000	-	.	gene_id "MSTRG.161344"; transcript_id "MSTRG.161344.211"; exon_number "5";
chr6	StringTie	exon	33293795	33293916	1000	-	.	gene_id "MSTRG.161344"; transcript_id "MSTRG.161344.211"; exon_number "6";
chr6	StringTie	exon	33294034	33294066	1000	-	.	gene_id "MSTRG.161344"; transcript_id "MSTRG.161344.211"; exon_number "7";
chr6	StringTie	exon	33294688	33294762	1000	-	.	gene_id "MSTRG.161344"; transcript_id "MSTRG.161344.211"; exon_number "8";
chr6	StringTie	exon	33294977	33295045	1000	-	.	gene_id "MSTRG.161344"; transcript_id "MSTRG.161344.211"; exon_number "9";
chr6	StringTie	exon	33295127	33295211	1000	-	.	gene_id "MSTRG.161344"; transcript_id "MSTRG.161344.211"; exon_number "10";
chr6	StringTie	exon	33295319	33295422	1000	-	.	gene_id "MSTRG.161344"; transcript_id "MSTRG.161344.211"; exon_number "11";
chr6	StringTie	exon	33295508	33295759	1000	-	.	gene_id "MSTRG.161344"; transcript_id "MSTRG.161344.211"; exon_number "12";
chr6	StringTie	exon	33296218	33296325	1000	-	.	gene_id "MSTRG.161344"; transcript_id "MSTRG.161344.211"; exon_number "13";
chr6	StringTie	exon	33296414	33296464	1000	-	.	gene_id "MSTRG.161344"; transcript_id "MSTRG.161344.211"; exon_number "14";
chr6	StringTie	exon	33296598	33296776	1000	-	.	gene_id "MSTRG.161344"; transcript_id "MSTRG.161344.211"; exon_number "15";
chr6	StringTie	exon	33297032	33297115	1000	-	.	gene_id "MSTRG.161344"; transcript_id "MSTRG.161344.211"; exon_number "16";
chr6	StringTie	exon	33297214	33297343	1000	-	.	gene_id "MSTRG.161344"; transcript_id "MSTRG.161344.211"; exon_number "17";
chr6	StringTie	exon	33298455	33298651	1000	-	.	gene_id "MSTRG.161344"; transcript_id "MSTRG.161344.211"; exon_number "18";
chr6	StringTie	exon	33299380	33301771	1000	-	.	gene_id "MSTRG.161344"; transcript_id "MSTRG.161344.211"; exon_number "19";
chr6	StringTie	exon	33303955	33303989	1000	-	.	gene_id "MSTRG.161344"; transcript_id "MSTRG.161344.211"; exon_number "20";
chr6	StringTie	exon	33304128	33304217	1000	-	.	gene_id "MSTRG.161344"; transcript_id "MSTRG.161344.211"; exon_number "21";
chr6	StringTie	exon	33304297	33304638	1000	-	.	gene_id "MSTRG.161344"; transcript_id "MSTRG.161344.211"; exon_number "22";
chr6	StringTie	exon	33304989	33305387	1000	-	.	gene_id "MSTRG.161344"; transcript_id "MSTRG.161344.211"; exon_number "23";
chr6	StringTie	exon	33313217	33313477	1000	-	.	gene_id "MSTRG.161344"; transcript_id "MSTRG.161344.211"; exon_number "24";
chr6	StringTie	exon	33313694	33313864	1000	-	.	gene_id "MSTRG.161344"; transcript_id "MSTRG.161344.211"; exon_number "25";
chr6	StringTie	exon	33314005	33314093	1000	-	.	gene_id "MSTRG.161344"; transcript_id "MSTRG.161344.211"; exon_number "26";
chr6	StringTie	exon	33314464	33316985	1000	-	.	gene_id "MSTRG.161344"; transcript_id "MSTRG.161344.211"; exon_number "27";
chr6	StringTie	exon	33317653	33317747	1000	-	.	gene_id "MSTRG.161344"; transcript_id "MSTRG.161344.211"; exon_number "28";
chr6	StringTie	transcript	33291556	33298001	1000	-	.	gene_id "MSTRG.161344"; transcript_id "MSTRG.161344.212";
chr6	StringTie	exon	33291556	33292313	1000	-	.	gene_id "MSTRG.161344"; transcript_id "MSTRG.161344.212"; exon_number "1";
chr6	StringTie	exon	33292430	33292544	1000	-	.	gene_id "MSTRG.161344"; transcript_id "MSTRG.161344.212"; exon_number "2";
chr6	StringTie	exon	33293016	33293306	1000	-	.	gene_id "MSTRG.161344"; transcript_id "MSTRG.161344.212"; exon_number "3";
chr6	StringTie	exon	33293413	33293524	1000	-	.	gene_id "MSTRG.161344"; transcript_id "MSTRG.161344.212"; exon_number "4";
chr6	StringTie	exon	33293604	33293699	1000	-	.	gene_id "MSTRG.161344"; transcript_id "MSTRG.161344.212"; exon_number "5";
chr6	StringTie	exon	33293795	33293913	1000	-	.	gene_id "MSTRG.161344"; transcript_id "MSTRG.161344.212"; exon_number "6";
chr6	StringTie	exon	33294034	33294066	1000	-	.	gene_id "MSTRG.161344"; transcript_id "MSTRG.161344.212"; exon_number "7";
chr6	StringTie	exon	33294688	33294762	1000	-	.	gene_id "MSTRG.161344"; transcript_id "MSTRG.161344.212"; exon_number "8";
chr6	StringTie	exon	33294977	33295045	1000	-	.	gene_id "MSTRG.161344"; transcript_id "MSTRG.161344.212"; exon_number "9";
chr6	StringTie	exon	33295127	33295211	1000	-	.	gene_id "MSTRG.161344"; transcript_id "MSTRG.161344.212"; exon_number "10";
chr6	StringTie	exon	33295319	33295422	1000	-	.	gene_id "MSTRG.161344"; transcript_id "MSTRG.161344.212"; exon_number "11";
chr6	StringTie	exon	33295508	33296325	1000	-	.	gene_id "MSTRG.161344"; transcript_id "MSTRG.161344.212"; exon_number "12";
chr6	StringTie	exon	33296414	33296464	1000	-	.	gene_id "MSTRG.161344"; transcript_id "MSTRG.161344.212"; exon_number "13";
chr6	StringTie	exon	33296598	33296776	1000	-	.	gene_id "MSTRG.161344"; transcript_id "MSTRG.161344.212"; exon_number "14";
chr6	StringTie	exon	33297032	33297115	1000	-	.	gene_id "MSTRG.161344"; transcript_id "MSTRG.161344.212"; exon_number "15";
chr6	StringTie	exon	33297214	33297343	1000	-	.	gene_id "MSTRG.161344"; transcript_id "MSTRG.161344.212"; exon_number "16";
chr6	StringTie	exon	33297931	33298001	1000	-	.	gene_id "MSTRG.161344"; transcript_id "MSTRG.161344.212"; exon_number "17";
chr6	StringTie	transcript	33291562	33318079	1000	-	.	gene_id "MSTRG.161344"; transcript_id "MSTRG.161344.213";
chr6	StringTie	exon	33291562	33292313	1000	-	.	gene_id "MSTRG.161344"; transcript_id "MSTRG.161344.213"; exon_number "1";
chr6	StringTie	exon	33292430	33292544	1000	-	.	gene_id "MSTRG.161344"; transcript_id "MSTRG.161344.213"; exon_number "2";
chr6	StringTie	exon	33293016	33293306	1000	-	.	gene_id "MSTRG.161344"; transcript_id "MSTRG.161344.213"; exon_number "3";
chr6	StringTie	exon	33293413	33293524	1000	-	.	gene_id "MSTRG.161344"; transcript_id "MSTRG.161344.213"; exon_number "4";
chr6	StringTie	exon	33293604	33293699	1000	-	.	gene_id "MSTRG.161344"; transcript_id "MSTRG.161344.213"; exon_number "5";
chr6	StringTie	exon	33293795	33293916	1000	-	.	gene_id "MSTRG.161344"; transcript_id "MSTRG.161344.213"; exon_number "6";
chr6	StringTie	exon	33294034	33294066	1000	-	.	gene_id "MSTRG.161344"; transcript_id "MSTRG.161344.213"; exon_number "7";
chr6	StringTie	exon	33294688	33294762	1000	-	.	gene_id "MSTRG.161344"; transcript_id "MSTRG.161344.213"; exon_number "8";
chr6	StringTie	exon	33294977	33295045	1000	-	.	gene_id "MSTRG.161344"; transcript_id "MSTRG.161344.213"; exon_number "9";
chr6	StringTie	exon	33295127	33295211	1000	-	.	gene_id "MSTRG.161344"; transcript_id "MSTRG.161344.213"; exon_number "10";
chr6	StringTie	exon	33295319	33295422	1000	-	.	gene_id "MSTRG.161344"; transcript_id "MSTRG.161344.213"; exon_number "11";
chr6	StringTie	exon	33295508	33296325	1000	-	.	gene_id "MSTRG.161344"; transcript_id "MSTRG.161344.213"; exon_number "12";
chr6	StringTie	exon	33296414	33296464	1000	-	.	gene_id "MSTRG.161344"; transcript_id "MSTRG.161344.213"; exon_number "13";
chr6	StringTie	exon	33296598	33296776	1000	-	.	gene_id "MSTRG.161344"; transcript_id "MSTRG.161344.213"; exon_number "14";
chr6	StringTie	exon	33297032	33297115	1000	-	.	gene_id "MSTRG.161344"; transcript_id "MSTRG.161344.213"; exon_number "15";
chr6	StringTie	exon	33299380	33301771	1000	-	.	gene_id "MSTRG.161344"; transcript_id "MSTRG.161344.213"; exon_number "16";
chr6	StringTie	exon	33303955	33303989	1000	-	.	gene_id "MSTRG.161344"; transcript_id "MSTRG.161344.213"; exon_number "17";
chr6	StringTie	exon	33304128	33304217	1000	-	.	gene_id "MSTRG.161344"; transcript_id "MSTRG.161344.213"; exon_number "18";
chr6	StringTie	exon	33304297	33304638	1000	-	.	gene_id "MSTRG.161344"; transcript_id "MSTRG.161344.213"; exon_number "19";
chr6	StringTie	exon	33304989	33305387	1000	-	.	gene_id "MSTRG.161344"; transcript_id "MSTRG.161344.213"; exon_number "20";
chr6	StringTie	exon	33313217	33313477	1000	-	.	gene_id "MSTRG.161344"; transcript_id "MSTRG.161344.213"; exon_number "21";
chr6	StringTie	exon	33313694	33313864	1000	-	.	gene_id "MSTRG.161344"; transcript_id "MSTRG.161344.213"; exon_number "22";
chr6	StringTie	exon	33314005	33316985	1000	-	.	gene_id "MSTRG.161344"; transcript_id "MSTRG.161344.213"; exon_number "23";
chr6	StringTie	exon	33317878	33318079	1000	-	.	gene_id "MSTRG.161344"; transcript_id "MSTRG.161344.213"; exon_number "24";
chr6	StringTie	transcript	33291562	33318091	1000	-	.	gene_id "MSTRG.161344"; transcript_id "MSTRG.161344.214";
chr6	StringTie	exon	33291562	33292313	1000	-	.	gene_id "MSTRG.161344"; transcript_id "MSTRG.161344.214"; exon_number "1";
chr6	StringTie	exon	33292430	33292544	1000	-	.	gene_id "MSTRG.161344"; transcript_id "MSTRG.161344.214"; exon_number "2";
chr6	StringTie	exon	33293016	33293306	1000	-	.	gene_id "MSTRG.161344"; transcript_id "MSTRG.161344.214"; exon_number "3";
chr6	StringTie	exon	33293413	33293524	1000	-	.	gene_id "MSTRG.161344"; transcript_id "MSTRG.161344.214"; exon_number "4";
chr6	StringTie	exon	33293604	33293699	1000	-	.	gene_id "MSTRG.161344"; transcript_id "MSTRG.161344.214"; exon_number "5";
chr6	StringTie	exon	33293795	33293916	1000	-	.	gene_id "MSTRG.161344"; transcript_id "MSTRG.161344.214"; exon_number "6";
chr6	StringTie	exon	33294034	33294066	1000	-	.	gene_id "MSTRG.161344"; transcript_id "MSTRG.161344.214"; exon_number "7";
chr6	StringTie	exon	33294688	33294762	1000	-	.	gene_id "MSTRG.161344"; transcript_id "MSTRG.161344.214"; exon_number "8";
chr6	StringTie	exon	33294977	33295045	1000	-	.	gene_id "MSTRG.161344"; transcript_id "MSTRG.161344.214"; exon_number "9";
chr6	StringTie	exon	33295127	33295211	1000	-	.	gene_id "MSTRG.161344"; transcript_id "MSTRG.161344.214"; exon_number "10";
chr6	StringTie	exon	33295319	33295422	1000	-	.	gene_id "MSTRG.161344"; transcript_id "MSTRG.161344.214"; exon_number "11";
chr6	StringTie	exon	33295508	33295759	1000	-	.	gene_id "MSTRG.161344"; transcript_id "MSTRG.161344.214"; exon_number "12";
chr6	StringTie	exon	33296028	33296325	1000	-	.	gene_id "MSTRG.161344"; transcript_id "MSTRG.161344.214"; exon_number "13";
chr6	StringTie	exon	33296414	33296464	1000	-	.	gene_id "MSTRG.161344"; transcript_id "MSTRG.161344.214"; exon_number "14";
chr6	StringTie	exon	33296598	33296776	1000	-	.	gene_id "MSTRG.161344"; transcript_id "MSTRG.161344.214"; exon_number "15";
chr6	StringTie	exon	33297032	33297115	1000	-	.	gene_id "MSTRG.161344"; transcript_id "MSTRG.161344.214"; exon_number "16";
chr6	StringTie	exon	33298870	33299228	1000	-	.	gene_id "MSTRG.161344"; transcript_id "MSTRG.161344.214"; exon_number "17";
chr6	StringTie	exon	33299380	33301771	1000	-	.	gene_id "MSTRG.161344"; transcript_id "MSTRG.161344.214"; exon_number "18";
chr6	StringTie	exon	33303955	33303989	1000	-	.	gene_id "MSTRG.161344"; transcript_id "MSTRG.161344.214"; exon_number "19";
chr6	StringTie	exon	33304128	33304217	1000	-	.	gene_id "MSTRG.161344"; transcript_id "MSTRG.161344.214"; exon_number "20";
chr6	StringTie	exon	33304297	33304638	1000	-	.	gene_id "MSTRG.161344"; transcript_id "MSTRG.161344.214"; exon_number "21";
chr6	StringTie	exon	33304989	33305387	1000	-	.	gene_id "MSTRG.161344"; transcript_id "MSTRG.161344.214"; exon_number "22";
chr6	StringTie	exon	33313217	33313477	1000	-	.	gene_id "MSTRG.161344"; transcript_id "MSTRG.161344.214"; exon_number "23";
chr6	StringTie	exon	33313694	33313864	1000	-	.	gene_id "MSTRG.161344"; transcript_id "MSTRG.161344.214"; exon_number "24";
chr6	StringTie	exon	33314005	33316985	1000	-	.	gene_id "MSTRG.161344"; transcript_id "MSTRG.161344.214"; exon_number "25";
chr6	StringTie	exon	33317878	33318091	1000	-	.	gene_id "MSTRG.161344"; transcript_id "MSTRG.161344.214"; exon_number "26";
chr6	StringTie	transcript	33291564	33298007	1000	-	.	gene_id "MSTRG.161344"; transcript_id "MSTRG.161344.215";
chr6	StringTie	exon	33291564	33292313	1000	-	.	gene_id "MSTRG.161344"; transcript_id "MSTRG.161344.215"; exon_number "1";
chr6	StringTie	exon	33292430	33292544	1000	-	.	gene_id "MSTRG.161344"; transcript_id "MSTRG.161344.215"; exon_number "2";
chr6	StringTie	exon	33293016	33293306	1000	-	.	gene_id "MSTRG.161344"; transcript_id "MSTRG.161344.215"; exon_number "3";
chr6	StringTie	exon	33293413	33293524	1000	-	.	gene_id "MSTRG.161344"; transcript_id "MSTRG.161344.215"; exon_number "4";
chr6	StringTie	exon	33293604	33293699	1000	-	.	gene_id "MSTRG.161344"; transcript_id "MSTRG.161344.215"; exon_number "5";
chr6	StringTie	exon	33293795	33293935	1000	-	.	gene_id "MSTRG.161344"; transcript_id "MSTRG.161344.215"; exon_number "6";
chr6	StringTie	exon	33294034	33294066	1000	-	.	gene_id "MSTRG.161344"; transcript_id "MSTRG.161344.215"; exon_number "7";
chr6	StringTie	exon	33294688	33294762	1000	-	.	gene_id "MSTRG.161344"; transcript_id "MSTRG.161344.215"; exon_number "8";
chr6	StringTie	exon	33294977	33295045	1000	-	.	gene_id "MSTRG.161344"; transcript_id "MSTRG.161344.215"; exon_number "9";
chr6	StringTie	exon	33295127	33295211	1000	-	.	gene_id "MSTRG.161344"; transcript_id "MSTRG.161344.215"; exon_number "10";
chr6	StringTie	exon	33295319	33295422	1000	-	.	gene_id "MSTRG.161344"; transcript_id "MSTRG.161344.215"; exon_number "11";
chr6	StringTie	exon	33295508	33296325	1000	-	.	gene_id "MSTRG.161344"; transcript_id "MSTRG.161344.215"; exon_number "12";
chr6	StringTie	exon	33296414	33296464	1000	-	.	gene_id "MSTRG.161344"; transcript_id "MSTRG.161344.215"; exon_number "13";
chr6	StringTie	exon	33296598	33296776	1000	-	.	gene_id "MSTRG.161344"; transcript_id "MSTRG.161344.215"; exon_number "14";
chr6	StringTie	exon	33297032	33297115	1000	-	.	gene_id "MSTRG.161344"; transcript_id "MSTRG.161344.215"; exon_number "15";
chr6	StringTie	exon	33297931	33298007	1000	-	.	gene_id "MSTRG.161344"; transcript_id "MSTRG.161344.215"; exon_number "16";
chr6	StringTie	transcript	33291569	33297988	1000	-	.	gene_id "MSTRG.161344"; transcript_id "MSTRG.161344.216";
chr6	StringTie	exon	33291569	33292313	1000	-	.	gene_id "MSTRG.161344"; transcript_id "MSTRG.161344.216"; exon_number "1";
chr6	StringTie	exon	33292430	33292544	1000	-	.	gene_id "MSTRG.161344"; transcript_id "MSTRG.161344.216"; exon_number "2";
chr6	StringTie	exon	33293016	33293306	1000	-	.	gene_id "MSTRG.161344"; transcript_id "MSTRG.161344.216"; exon_number "3";
chr6	StringTie	exon	33293413	33293524	1000	-	.	gene_id "MSTRG.161344"; transcript_id "MSTRG.161344.216"; exon_number "4";
chr6	StringTie	exon	33293604	33293699	1000	-	.	gene_id "MSTRG.161344"; transcript_id "MSTRG.161344.216"; exon_number "5";
chr6	StringTie	exon	33293795	33293916	1000	-	.	gene_id "MSTRG.161344"; transcript_id "MSTRG.161344.216"; exon_number "6";
chr6	StringTie	exon	33294034	33294066	1000	-	.	gene_id "MSTRG.161344"; transcript_id "MSTRG.161344.216"; exon_number "7";
chr6	StringTie	exon	33294688	33294762	1000	-	.	gene_id "MSTRG.161344"; transcript_id "MSTRG.161344.216"; exon_number "8";
chr6	StringTie	exon	33294977	33295045	1000	-	.	gene_id "MSTRG.161344"; transcript_id "MSTRG.161344.216"; exon_number "9";
chr6	StringTie	exon	33295127	33295211	1000	-	.	gene_id "MSTRG.161344"; transcript_id "MSTRG.161344.216"; exon_number "10";
chr6	StringTie	exon	33295319	33295422	1000	-	.	gene_id "MSTRG.161344"; transcript_id "MSTRG.161344.216"; exon_number "11";
chr6	StringTie	exon	33295508	33295759	1000	-	.	gene_id "MSTRG.161344"; transcript_id "MSTRG.161344.216"; exon_number "12";
chr6	StringTie	exon	33296028	33296325	1000	-	.	gene_id "MSTRG.161344"; transcript_id "MSTRG.161344.216"; exon_number "13";
chr6	StringTie	exon	33296414	33296464	1000	-	.	gene_id "MSTRG.161344"; transcript_id "MSTRG.161344.216"; exon_number "14";
chr6	StringTie	exon	33296598	33296776	1000	-	.	gene_id "MSTRG.161344"; transcript_id "MSTRG.161344.216"; exon_number "15";
chr6	StringTie	exon	33297032	33297115	1000	-	.	gene_id "MSTRG.161344"; transcript_id "MSTRG.161344.216"; exon_number "16";
chr6	StringTie	exon	33297214	33297343	1000	-	.	gene_id "MSTRG.161344"; transcript_id "MSTRG.161344.216"; exon_number "17";
chr6	StringTie	exon	33297798	33297988	1000	-	.	gene_id "MSTRG.161344"; transcript_id "MSTRG.161344.216"; exon_number "18";
chr6	StringTie	transcript	33291569	33317735	1000	-	.	gene_id "MSTRG.161344"; transcript_id "MSTRG.161344.217";
chr6	StringTie	exon	33291569	33292313	1000	-	.	gene_id "MSTRG.161344"; transcript_id "MSTRG.161344.217"; exon_number "1";
chr6	StringTie	exon	33292430	33292544	1000	-	.	gene_id "MSTRG.161344"; transcript_id "MSTRG.161344.217"; exon_number "2";
chr6	StringTie	exon	33293016	33293306	1000	-	.	gene_id "MSTRG.161344"; transcript_id "MSTRG.161344.217"; exon_number "3";
chr6	StringTie	exon	33293413	33293524	1000	-	.	gene_id "MSTRG.161344"; transcript_id "MSTRG.161344.217"; exon_number "4";
chr6	StringTie	exon	33293604	33293699	1000	-	.	gene_id "MSTRG.161344"; transcript_id "MSTRG.161344.217"; exon_number "5";
chr6	StringTie	exon	33293795	33293916	1000	-	.	gene_id "MSTRG.161344"; transcript_id "MSTRG.161344.217"; exon_number "6";
chr6	StringTie	exon	33294034	33294066	1000	-	.	gene_id "MSTRG.161344"; transcript_id "MSTRG.161344.217"; exon_number "7";
chr6	StringTie	exon	33294688	33294762	1000	-	.	gene_id "MSTRG.161344"; transcript_id "MSTRG.161344.217"; exon_number "8";
chr6	StringTie	exon	33294977	33295045	1000	-	.	gene_id "MSTRG.161344"; transcript_id "MSTRG.161344.217"; exon_number "9";
chr6	StringTie	exon	33295127	33295211	1000	-	.	gene_id "MSTRG.161344"; transcript_id "MSTRG.161344.217"; exon_number "10";
chr6	StringTie	exon	33295319	33295422	1000	-	.	gene_id "MSTRG.161344"; transcript_id "MSTRG.161344.217"; exon_number "11";
chr6	StringTie	exon	33295508	33295759	1000	-	.	gene_id "MSTRG.161344"; transcript_id "MSTRG.161344.217"; exon_number "12";
chr6	StringTie	exon	33296028	33296325	1000	-	.	gene_id "MSTRG.161344"; transcript_id "MSTRG.161344.217"; exon_number "13";
chr6	StringTie	exon	33296414	33296464	1000	-	.	gene_id "MSTRG.161344"; transcript_id "MSTRG.161344.217"; exon_number "14";
chr6	StringTie	exon	33296598	33296776	1000	-	.	gene_id "MSTRG.161344"; transcript_id "MSTRG.161344.217"; exon_number "15";
chr6	StringTie	exon	33297032	33297115	1000	-	.	gene_id "MSTRG.161344"; transcript_id "MSTRG.161344.217"; exon_number "16";
chr6	StringTie	exon	33298455	33298651	1000	-	.	gene_id "MSTRG.161344"; transcript_id "MSTRG.161344.217"; exon_number "17";
chr6	StringTie	exon	33298870	33299228	1000	-	.	gene_id "MSTRG.161344"; transcript_id "MSTRG.161344.217"; exon_number "18";
chr6	StringTie	exon	33299380	33301771	1000	-	.	gene_id "MSTRG.161344"; transcript_id "MSTRG.161344.217"; exon_number "19";
chr6	StringTie	exon	33304297	33304638	1000	-	.	gene_id "MSTRG.161344"; transcript_id "MSTRG.161344.217"; exon_number "20";
chr6	StringTie	exon	33304989	33305387	1000	-	.	gene_id "MSTRG.161344"; transcript_id "MSTRG.161344.217"; exon_number "21";
chr6	StringTie	exon	33313217	33313477	1000	-	.	gene_id "MSTRG.161344"; transcript_id "MSTRG.161344.217"; exon_number "22";
chr6	StringTie	exon	33313694	33313864	1000	-	.	gene_id "MSTRG.161344"; transcript_id "MSTRG.161344.217"; exon_number "23";
chr6	StringTie	exon	33314005	33316985	1000	-	.	gene_id "MSTRG.161344"; transcript_id "MSTRG.161344.217"; exon_number "24";
chr6	StringTie	exon	33317653	33317735	1000	-	.	gene_id "MSTRG.161344"; transcript_id "MSTRG.161344.217"; exon_number "25";
chr6	StringTie	transcript	33291576	33317776	1000	-	.	gene_id "MSTRG.161344"; transcript_id "MSTRG.161344.218";
chr6	StringTie	exon	33291576	33292313	1000	-	.	gene_id "MSTRG.161344"; transcript_id "MSTRG.161344.218"; exon_number "1";
chr6	StringTie	exon	33292430	33292544	1000	-	.	gene_id "MSTRG.161344"; transcript_id "MSTRG.161344.218"; exon_number "2";
chr6	StringTie	exon	33293016	33293306	1000	-	.	gene_id "MSTRG.161344"; transcript_id "MSTRG.161344.218"; exon_number "3";
chr6	StringTie	exon	33293413	33293524	1000	-	.	gene_id "MSTRG.161344"; transcript_id "MSTRG.161344.218"; exon_number "4";
chr6	StringTie	exon	33293604	33293699	1000	-	.	gene_id "MSTRG.161344"; transcript_id "MSTRG.161344.218"; exon_number "5";
chr6	StringTie	exon	33293795	33293913	1000	-	.	gene_id "MSTRG.161344"; transcript_id "MSTRG.161344.218"; exon_number "6";
chr6	StringTie	exon	33294034	33294066	1000	-	.	gene_id "MSTRG.161344"; transcript_id "MSTRG.161344.218"; exon_number "7";
chr6	StringTie	exon	33294688	33294762	1000	-	.	gene_id "MSTRG.161344"; transcript_id "MSTRG.161344.218"; exon_number "8";
chr6	StringTie	exon	33294977	33295045	1000	-	.	gene_id "MSTRG.161344"; transcript_id "MSTRG.161344.218"; exon_number "9";
chr6	StringTie	exon	33295127	33295211	1000	-	.	gene_id "MSTRG.161344"; transcript_id "MSTRG.161344.218"; exon_number "10";
chr6	StringTie	exon	33295319	33295422	1000	-	.	gene_id "MSTRG.161344"; transcript_id "MSTRG.161344.218"; exon_number "11";
chr6	StringTie	exon	33295508	33295759	1000	-	.	gene_id "MSTRG.161344"; transcript_id "MSTRG.161344.218"; exon_number "12";
chr6	StringTie	exon	33296028	33296325	1000	-	.	gene_id "MSTRG.161344"; transcript_id "MSTRG.161344.218"; exon_number "13";
chr6	StringTie	exon	33296414	33296464	1000	-	.	gene_id "MSTRG.161344"; transcript_id "MSTRG.161344.218"; exon_number "14";
chr6	StringTie	exon	33296598	33296776	1000	-	.	gene_id "MSTRG.161344"; transcript_id "MSTRG.161344.218"; exon_number "15";
chr6	StringTie	exon	33297032	33297115	1000	-	.	gene_id "MSTRG.161344"; transcript_id "MSTRG.161344.218"; exon_number "16";
chr6	StringTie	exon	33298455	33298651	1000	-	.	gene_id "MSTRG.161344"; transcript_id "MSTRG.161344.218"; exon_number "17";
chr6	StringTie	exon	33298870	33301771	1000	-	.	gene_id "MSTRG.161344"; transcript_id "MSTRG.161344.218"; exon_number "18";
chr6	StringTie	exon	33303955	33303989	1000	-	.	gene_id "MSTRG.161344"; transcript_id "MSTRG.161344.218"; exon_number "19";
chr6	StringTie	exon	33304128	33304217	1000	-	.	gene_id "MSTRG.161344"; transcript_id "MSTRG.161344.218"; exon_number "20";
chr6	StringTie	exon	33304297	33304638	1000	-	.	gene_id "MSTRG.161344"; transcript_id "MSTRG.161344.218"; exon_number "21";
chr6	StringTie	exon	33304989	33305387	1000	-	.	gene_id "MSTRG.161344"; transcript_id "MSTRG.161344.218"; exon_number "22";
chr6	StringTie	exon	33308105	33308158	1000	-	.	gene_id "MSTRG.161344"; transcript_id "MSTRG.161344.218"; exon_number "23";
chr6	StringTie	exon	33313217	33313477	1000	-	.	gene_id "MSTRG.161344"; transcript_id "MSTRG.161344.218"; exon_number "24";
chr6	StringTie	exon	33313694	33313864	1000	-	.	gene_id "MSTRG.161344"; transcript_id "MSTRG.161344.218"; exon_number "25";
chr6	StringTie	exon	33314005	33316985	1000	-	.	gene_id "MSTRG.161344"; transcript_id "MSTRG.161344.218"; exon_number "26";
chr6	StringTie	exon	33317653	33317776	1000	-	.	gene_id "MSTRG.161344"; transcript_id "MSTRG.161344.218"; exon_number "27";
chr6	StringTie	transcript	33291579	33298007	1000	-	.	gene_id "MSTRG.161344"; transcript_id "MSTRG.161344.219";
chr6	StringTie	exon	33291579	33292313	1000	-	.	gene_id "MSTRG.161344"; transcript_id "MSTRG.161344.219"; exon_number "1";
chr6	StringTie	exon	33292430	33292544	1000	-	.	gene_id "MSTRG.161344"; transcript_id "MSTRG.161344.219"; exon_number "2";
chr6	StringTie	exon	33293016	33293306	1000	-	.	gene_id "MSTRG.161344"; transcript_id "MSTRG.161344.219"; exon_number "3";
chr6	StringTie	exon	33293413	33293524	1000	-	.	gene_id "MSTRG.161344"; transcript_id "MSTRG.161344.219"; exon_number "4";
chr6	StringTie	exon	33293604	33293699	1000	-	.	gene_id "MSTRG.161344"; transcript_id "MSTRG.161344.219"; exon_number "5";
chr6	StringTie	exon	33293795	33293916	1000	-	.	gene_id "MSTRG.161344"; transcript_id "MSTRG.161344.219"; exon_number "6";
chr6	StringTie	exon	33294034	33294066	1000	-	.	gene_id "MSTRG.161344"; transcript_id "MSTRG.161344.219"; exon_number "7";
chr6	StringTie	exon	33294688	33294762	1000	-	.	gene_id "MSTRG.161344"; transcript_id "MSTRG.161344.219"; exon_number "8";
chr6	StringTie	exon	33294977	33295045	1000	-	.	gene_id "MSTRG.161344"; transcript_id "MSTRG.161344.219"; exon_number "9";
chr6	StringTie	exon	33295127	33295211	1000	-	.	gene_id "MSTRG.161344"; transcript_id "MSTRG.161344.219"; exon_number "10";
chr6	StringTie	exon	33295319	33295422	1000	-	.	gene_id "MSTRG.161344"; transcript_id "MSTRG.161344.219"; exon_number "11";
chr6	StringTie	exon	33295508	33295546	1000	-	.	gene_id "MSTRG.161344"; transcript_id "MSTRG.161344.219"; exon_number "12";
chr6	StringTie	exon	33295640	33295759	1000	-	.	gene_id "MSTRG.161344"; transcript_id "MSTRG.161344.219"; exon_number "13";
chr6	StringTie	exon	33296028	33296325	1000	-	.	gene_id "MSTRG.161344"; transcript_id "MSTRG.161344.219"; exon_number "14";
chr6	StringTie	exon	33296414	33296464	1000	-	.	gene_id "MSTRG.161344"; transcript_id "MSTRG.161344.219"; exon_number "15";
chr6	StringTie	exon	33296598	33296776	1000	-	.	gene_id "MSTRG.161344"; transcript_id "MSTRG.161344.219"; exon_number "16";
chr6	StringTie	exon	33297032	33297115	1000	-	.	gene_id "MSTRG.161344"; transcript_id "MSTRG.161344.219"; exon_number "17";
chr6	StringTie	exon	33297931	33298007	1000	-	.	gene_id "MSTRG.161344"; transcript_id "MSTRG.161344.219"; exon_number "18";
chr6	StringTie	transcript	33249894	33277332	1000	-	.	gene_id "MSTRG.161344"; transcript_id "MSTRG.161344.22";
chr6	StringTie	exon	33249894	33250987	1000	-	.	gene_id "MSTRG.161344"; transcript_id "MSTRG.161344.22"; exon_number "1";
chr6	StringTie	exon	33251518	33251636	1000	-	.	gene_id "MSTRG.161344"; transcript_id "MSTRG.161344.22"; exon_number "2";
chr6	StringTie	exon	33251860	33251971	1000	-	.	gene_id "MSTRG.161344"; transcript_id "MSTRG.161344.22"; exon_number "3";
chr6	StringTie	exon	33263484	33263549	1000	-	.	gene_id "MSTRG.161344"; transcript_id "MSTRG.161344.22"; exon_number "4";
chr6	StringTie	exon	33263772	33263879	1000	-	.	gene_id "MSTRG.161344"; transcript_id "MSTRG.161344.22"; exon_number "5";
chr6	StringTie	exon	33264008	33264103	1000	-	.	gene_id "MSTRG.161344"; transcript_id "MSTRG.161344.22"; exon_number "6";
chr6	StringTie	exon	33264374	33264497	1000	-	.	gene_id "MSTRG.161344"; transcript_id "MSTRG.161344.22"; exon_number "7";
chr6	StringTie	exon	33264782	33264900	1000	-	.	gene_id "MSTRG.161344"; transcript_id "MSTRG.161344.22"; exon_number "8";
chr6	StringTie	exon	33266557	33266712	1000	-	.	gene_id "MSTRG.161344"; transcript_id "MSTRG.161344.22"; exon_number "9";
chr6	StringTie	exon	33267188	33267321	1000	-	.	gene_id "MSTRG.161344"; transcript_id "MSTRG.161344.22"; exon_number "10";
chr6	StringTie	exon	33267682	33267739	1000	-	.	gene_id "MSTRG.161344"; transcript_id "MSTRG.161344.22"; exon_number "11";
chr6	StringTie	exon	33267865	33267997	1000	-	.	gene_id "MSTRG.161344"; transcript_id "MSTRG.161344.22"; exon_number "12";
chr6	StringTie	exon	33268108	33268208	1000	-	.	gene_id "MSTRG.161344"; transcript_id "MSTRG.161344.22"; exon_number "13";
chr6	StringTie	exon	33268499	33268649	1000	-	.	gene_id "MSTRG.161344"; transcript_id "MSTRG.161344.22"; exon_number "14";
chr6	StringTie	exon	33269014	33269189	1000	-	.	gene_id "MSTRG.161344"; transcript_id "MSTRG.161344.22"; exon_number "15";
chr6	StringTie	exon	33269490	33269557	1000	-	.	gene_id "MSTRG.161344"; transcript_id "MSTRG.161344.22"; exon_number "16";
chr6	StringTie	exon	33269744	33269819	1000	-	.	gene_id "MSTRG.161344"; transcript_id "MSTRG.161344.22"; exon_number "17";
chr6	StringTie	exon	33269999	33270051	1000	-	.	gene_id "MSTRG.161344"; transcript_id "MSTRG.161344.22"; exon_number "18";
chr6	StringTie	exon	33270199	33270283	1000	-	.	gene_id "MSTRG.161344"; transcript_id "MSTRG.161344.22"; exon_number "19";
chr6	StringTie	exon	33277315	33277332	1000	-	.	gene_id "MSTRG.161344"; transcript_id "MSTRG.161344.22"; exon_number "20";
chr6	StringTie	transcript	33291579	33297993	1000	-	.	gene_id "MSTRG.161344"; transcript_id "MSTRG.161344.220";
chr6	StringTie	exon	33291579	33292313	1000	-	.	gene_id "MSTRG.161344"; transcript_id "MSTRG.161344.220"; exon_number "1";
chr6	StringTie	exon	33292430	33292544	1000	-	.	gene_id "MSTRG.161344"; transcript_id "MSTRG.161344.220"; exon_number "2";
chr6	StringTie	exon	33293016	33293306	1000	-	.	gene_id "MSTRG.161344"; transcript_id "MSTRG.161344.220"; exon_number "3";
chr6	StringTie	exon	33293413	33293524	1000	-	.	gene_id "MSTRG.161344"; transcript_id "MSTRG.161344.220"; exon_number "4";
chr6	StringTie	exon	33293604	33293699	1000	-	.	gene_id "MSTRG.161344"; transcript_id "MSTRG.161344.220"; exon_number "5";
chr6	StringTie	exon	33293795	33293916	1000	-	.	gene_id "MSTRG.161344"; transcript_id "MSTRG.161344.220"; exon_number "6";
chr6	StringTie	exon	33294034	33294066	1000	-	.	gene_id "MSTRG.161344"; transcript_id "MSTRG.161344.220"; exon_number "7";
chr6	StringTie	exon	33294688	33294762	1000	-	.	gene_id "MSTRG.161344"; transcript_id "MSTRG.161344.220"; exon_number "8";
chr6	StringTie	exon	33294996	33295045	1000	-	.	gene_id "MSTRG.161344"; transcript_id "MSTRG.161344.220"; exon_number "9";
chr6	StringTie	exon	33295127	33295211	1000	-	.	gene_id "MSTRG.161344"; transcript_id "MSTRG.161344.220"; exon_number "10";
chr6	StringTie	exon	33295319	33295422	1000	-	.	gene_id "MSTRG.161344"; transcript_id "MSTRG.161344.220"; exon_number "11";
chr6	StringTie	exon	33295508	33295759	1000	-	.	gene_id "MSTRG.161344"; transcript_id "MSTRG.161344.220"; exon_number "12";
chr6	StringTie	exon	33296028	33296325	1000	-	.	gene_id "MSTRG.161344"; transcript_id "MSTRG.161344.220"; exon_number "13";
chr6	StringTie	exon	33296414	33296464	1000	-	.	gene_id "MSTRG.161344"; transcript_id "MSTRG.161344.220"; exon_number "14";
chr6	StringTie	exon	33296598	33296776	1000	-	.	gene_id "MSTRG.161344"; transcript_id "MSTRG.161344.220"; exon_number "15";
chr6	StringTie	exon	33297032	33297115	1000	-	.	gene_id "MSTRG.161344"; transcript_id "MSTRG.161344.220"; exon_number "16";
chr6	StringTie	exon	33297214	33297343	1000	-	.	gene_id "MSTRG.161344"; transcript_id "MSTRG.161344.220"; exon_number "17";
chr6	StringTie	exon	33297931	33297993	1000	-	.	gene_id "MSTRG.161344"; transcript_id "MSTRG.161344.220"; exon_number "18";
chr6	StringTie	transcript	33291583	33323163	1000	-	.	gene_id "MSTRG.161344"; transcript_id "MSTRG.161344.221";
chr6	StringTie	exon	33291583	33292313	1000	-	.	gene_id "MSTRG.161344"; transcript_id "MSTRG.161344.221"; exon_number "1";
chr6	StringTie	exon	33292430	33292544	1000	-	.	gene_id "MSTRG.161344"; transcript_id "MSTRG.161344.221"; exon_number "2";
chr6	StringTie	exon	33293016	33293306	1000	-	.	gene_id "MSTRG.161344"; transcript_id "MSTRG.161344.221"; exon_number "3";
chr6	StringTie	exon	33293413	33293524	1000	-	.	gene_id "MSTRG.161344"; transcript_id "MSTRG.161344.221"; exon_number "4";
chr6	StringTie	exon	33293604	33293699	1000	-	.	gene_id "MSTRG.161344"; transcript_id "MSTRG.161344.221"; exon_number "5";
chr6	StringTie	exon	33293795	33293916	1000	-	.	gene_id "MSTRG.161344"; transcript_id "MSTRG.161344.221"; exon_number "6";
chr6	StringTie	exon	33294034	33294066	1000	-	.	gene_id "MSTRG.161344"; transcript_id "MSTRG.161344.221"; exon_number "7";
chr6	StringTie	exon	33294688	33294762	1000	-	.	gene_id "MSTRG.161344"; transcript_id "MSTRG.161344.221"; exon_number "8";
chr6	StringTie	exon	33294977	33295045	1000	-	.	gene_id "MSTRG.161344"; transcript_id "MSTRG.161344.221"; exon_number "9";
chr6	StringTie	exon	33295127	33295211	1000	-	.	gene_id "MSTRG.161344"; transcript_id "MSTRG.161344.221"; exon_number "10";
chr6	StringTie	exon	33295319	33295422	1000	-	.	gene_id "MSTRG.161344"; transcript_id "MSTRG.161344.221"; exon_number "11";
chr6	StringTie	exon	33295508	33295759	1000	-	.	gene_id "MSTRG.161344"; transcript_id "MSTRG.161344.221"; exon_number "12";
chr6	StringTie	exon	33296028	33296325	1000	-	.	gene_id "MSTRG.161344"; transcript_id "MSTRG.161344.221"; exon_number "13";
chr6	StringTie	exon	33296414	33296464	1000	-	.	gene_id "MSTRG.161344"; transcript_id "MSTRG.161344.221"; exon_number "14";
chr6	StringTie	exon	33296598	33296776	1000	-	.	gene_id "MSTRG.161344"; transcript_id "MSTRG.161344.221"; exon_number "15";
chr6	StringTie	exon	33297032	33297115	1000	-	.	gene_id "MSTRG.161344"; transcript_id "MSTRG.161344.221"; exon_number "16";
chr6	StringTie	exon	33297214	33297343	1000	-	.	gene_id "MSTRG.161344"; transcript_id "MSTRG.161344.221"; exon_number "17";
chr6	StringTie	exon	33298455	33298651	1000	-	.	gene_id "MSTRG.161344"; transcript_id "MSTRG.161344.221"; exon_number "18";
chr6	StringTie	exon	33299380	33301771	1000	-	.	gene_id "MSTRG.161344"; transcript_id "MSTRG.161344.221"; exon_number "19";
chr6	StringTie	exon	33303955	33303989	1000	-	.	gene_id "MSTRG.161344"; transcript_id "MSTRG.161344.221"; exon_number "20";
chr6	StringTie	exon	33304128	33304217	1000	-	.	gene_id "MSTRG.161344"; transcript_id "MSTRG.161344.221"; exon_number "21";
chr6	StringTie	exon	33304297	33304638	1000	-	.	gene_id "MSTRG.161344"; transcript_id "MSTRG.161344.221"; exon_number "22";
chr6	StringTie	exon	33304989	33305387	1000	-	.	gene_id "MSTRG.161344"; transcript_id "MSTRG.161344.221"; exon_number "23";
chr6	StringTie	exon	33313217	33313477	1000	-	.	gene_id "MSTRG.161344"; transcript_id "MSTRG.161344.221"; exon_number "24";
chr6	StringTie	exon	33313694	33313864	1000	-	.	gene_id "MSTRG.161344"; transcript_id "MSTRG.161344.221"; exon_number "25";
chr6	StringTie	exon	33314005	33316985	1000	-	.	gene_id "MSTRG.161344"; transcript_id "MSTRG.161344.221"; exon_number "26";
chr6	StringTie	exon	33317653	33318802	1000	-	.	gene_id "MSTRG.161344"; transcript_id "MSTRG.161344.221"; exon_number "27";
chr6	StringTie	exon	33318997	33319219	1000	-	.	gene_id "MSTRG.161344"; transcript_id "MSTRG.161344.221"; exon_number "28";
chr6	StringTie	exon	33319380	33319854	1000	-	.	gene_id "MSTRG.161344"; transcript_id "MSTRG.161344.221"; exon_number "29";
chr6	StringTie	exon	33320011	33320224	1000	-	.	gene_id "MSTRG.161344"; transcript_id "MSTRG.161344.221"; exon_number "30";
chr6	StringTie	exon	33320380	33320591	1000	-	.	gene_id "MSTRG.161344"; transcript_id "MSTRG.161344.221"; exon_number "31";
chr6	StringTie	exon	33320736	33321567	1000	-	.	gene_id "MSTRG.161344"; transcript_id "MSTRG.161344.221"; exon_number "32";
chr6	StringTie	exon	33321719	33321977	1000	-	.	gene_id "MSTRG.161344"; transcript_id "MSTRG.161344.221"; exon_number "33";
chr6	StringTie	exon	33322862	33323163	1000	-	.	gene_id "MSTRG.161344"; transcript_id "MSTRG.161344.221"; exon_number "34";
chr6	StringTie	transcript	33291586	33298006	1000	-	.	gene_id "MSTRG.161344"; transcript_id "MSTRG.161344.222";
chr6	StringTie	exon	33291586	33292313	1000	-	.	gene_id "MSTRG.161344"; transcript_id "MSTRG.161344.222"; exon_number "1";
chr6	StringTie	exon	33292430	33292544	1000	-	.	gene_id "MSTRG.161344"; transcript_id "MSTRG.161344.222"; exon_number "2";
chr6	StringTie	exon	33293016	33293306	1000	-	.	gene_id "MSTRG.161344"; transcript_id "MSTRG.161344.222"; exon_number "3";
chr6	StringTie	exon	33293413	33293524	1000	-	.	gene_id "MSTRG.161344"; transcript_id "MSTRG.161344.222"; exon_number "4";
chr6	StringTie	exon	33293604	33293680	1000	-	.	gene_id "MSTRG.161344"; transcript_id "MSTRG.161344.222"; exon_number "5";
chr6	StringTie	exon	33293795	33293916	1000	-	.	gene_id "MSTRG.161344"; transcript_id "MSTRG.161344.222"; exon_number "6";
chr6	StringTie	exon	33294034	33294066	1000	-	.	gene_id "MSTRG.161344"; transcript_id "MSTRG.161344.222"; exon_number "7";
chr6	StringTie	exon	33294688	33294762	1000	-	.	gene_id "MSTRG.161344"; transcript_id "MSTRG.161344.222"; exon_number "8";
chr6	StringTie	exon	33294977	33295045	1000	-	.	gene_id "MSTRG.161344"; transcript_id "MSTRG.161344.222"; exon_number "9";
chr6	StringTie	exon	33295127	33295211	1000	-	.	gene_id "MSTRG.161344"; transcript_id "MSTRG.161344.222"; exon_number "10";
chr6	StringTie	exon	33295319	33295422	1000	-	.	gene_id "MSTRG.161344"; transcript_id "MSTRG.161344.222"; exon_number "11";
chr6	StringTie	exon	33295508	33296325	1000	-	.	gene_id "MSTRG.161344"; transcript_id "MSTRG.161344.222"; exon_number "12";
chr6	StringTie	exon	33296414	33296464	1000	-	.	gene_id "MSTRG.161344"; transcript_id "MSTRG.161344.222"; exon_number "13";
chr6	StringTie	exon	33296598	33296776	1000	-	.	gene_id "MSTRG.161344"; transcript_id "MSTRG.161344.222"; exon_number "14";
chr6	StringTie	exon	33297032	33297115	1000	-	.	gene_id "MSTRG.161344"; transcript_id "MSTRG.161344.222"; exon_number "15";
chr6	StringTie	exon	33297931	33298006	1000	-	.	gene_id "MSTRG.161344"; transcript_id "MSTRG.161344.222"; exon_number "16";
chr6	StringTie	transcript	33291586	33317676	1000	-	.	gene_id "MSTRG.161344"; transcript_id "MSTRG.161344.223";
chr6	StringTie	exon	33291586	33292313	1000	-	.	gene_id "MSTRG.161344"; transcript_id "MSTRG.161344.223"; exon_number "1";
chr6	StringTie	exon	33292430	33292544	1000	-	.	gene_id "MSTRG.161344"; transcript_id "MSTRG.161344.223"; exon_number "2";
chr6	StringTie	exon	33293016	33293306	1000	-	.	gene_id "MSTRG.161344"; transcript_id "MSTRG.161344.223"; exon_number "3";
chr6	StringTie	exon	33293413	33293524	1000	-	.	gene_id "MSTRG.161344"; transcript_id "MSTRG.161344.223"; exon_number "4";
chr6	StringTie	exon	33293604	33293699	1000	-	.	gene_id "MSTRG.161344"; transcript_id "MSTRG.161344.223"; exon_number "5";
chr6	StringTie	exon	33293795	33293916	1000	-	.	gene_id "MSTRG.161344"; transcript_id "MSTRG.161344.223"; exon_number "6";
chr6	StringTie	exon	33294034	33294066	1000	-	.	gene_id "MSTRG.161344"; transcript_id "MSTRG.161344.223"; exon_number "7";
chr6	StringTie	exon	33294688	33294762	1000	-	.	gene_id "MSTRG.161344"; transcript_id "MSTRG.161344.223"; exon_number "8";
chr6	StringTie	exon	33294977	33295045	1000	-	.	gene_id "MSTRG.161344"; transcript_id "MSTRG.161344.223"; exon_number "9";
chr6	StringTie	exon	33295127	33295211	1000	-	.	gene_id "MSTRG.161344"; transcript_id "MSTRG.161344.223"; exon_number "10";
chr6	StringTie	exon	33295319	33295422	1000	-	.	gene_id "MSTRG.161344"; transcript_id "MSTRG.161344.223"; exon_number "11";
chr6	StringTie	exon	33295508	33296325	1000	-	.	gene_id "MSTRG.161344"; transcript_id "MSTRG.161344.223"; exon_number "12";
chr6	StringTie	exon	33296414	33296464	1000	-	.	gene_id "MSTRG.161344"; transcript_id "MSTRG.161344.223"; exon_number "13";
chr6	StringTie	exon	33296598	33296776	1000	-	.	gene_id "MSTRG.161344"; transcript_id "MSTRG.161344.223"; exon_number "14";
chr6	StringTie	exon	33297032	33297115	1000	-	.	gene_id "MSTRG.161344"; transcript_id "MSTRG.161344.223"; exon_number "15";
chr6	StringTie	exon	33297214	33297343	1000	-	.	gene_id "MSTRG.161344"; transcript_id "MSTRG.161344.223"; exon_number "16";
chr6	StringTie	exon	33298455	33298651	1000	-	.	gene_id "MSTRG.161344"; transcript_id "MSTRG.161344.223"; exon_number "17";
chr6	StringTie	exon	33299380	33301771	1000	-	.	gene_id "MSTRG.161344"; transcript_id "MSTRG.161344.223"; exon_number "18";
chr6	StringTie	exon	33303955	33303989	1000	-	.	gene_id "MSTRG.161344"; transcript_id "MSTRG.161344.223"; exon_number "19";
chr6	StringTie	exon	33304128	33304217	1000	-	.	gene_id "MSTRG.161344"; transcript_id "MSTRG.161344.223"; exon_number "20";
chr6	StringTie	exon	33304297	33304638	1000	-	.	gene_id "MSTRG.161344"; transcript_id "MSTRG.161344.223"; exon_number "21";
chr6	StringTie	exon	33304989	33305387	1000	-	.	gene_id "MSTRG.161344"; transcript_id "MSTRG.161344.223"; exon_number "22";
chr6	StringTie	exon	33313217	33313477	1000	-	.	gene_id "MSTRG.161344"; transcript_id "MSTRG.161344.223"; exon_number "23";
chr6	StringTie	exon	33313694	33313864	1000	-	.	gene_id "MSTRG.161344"; transcript_id "MSTRG.161344.223"; exon_number "24";
chr6	StringTie	exon	33314005	33314098	1000	-	.	gene_id "MSTRG.161344"; transcript_id "MSTRG.161344.223"; exon_number "25";
chr6	StringTie	exon	33314464	33316985	1000	-	.	gene_id "MSTRG.161344"; transcript_id "MSTRG.161344.223"; exon_number "26";
chr6	StringTie	exon	33317653	33317676	1000	-	.	gene_id "MSTRG.161344"; transcript_id "MSTRG.161344.223"; exon_number "27";
chr6	StringTie	transcript	33291590	33317413	1000	-	.	gene_id "MSTRG.161344"; transcript_id "MSTRG.161344.224";
chr6	StringTie	exon	33291590	33292313	1000	-	.	gene_id "MSTRG.161344"; transcript_id "MSTRG.161344.224"; exon_number "1";
chr6	StringTie	exon	33292430	33292544	1000	-	.	gene_id "MSTRG.161344"; transcript_id "MSTRG.161344.224"; exon_number "2";
chr6	StringTie	exon	33293016	33293306	1000	-	.	gene_id "MSTRG.161344"; transcript_id "MSTRG.161344.224"; exon_number "3";
chr6	StringTie	exon	33293413	33293524	1000	-	.	gene_id "MSTRG.161344"; transcript_id "MSTRG.161344.224"; exon_number "4";
chr6	StringTie	exon	33293604	33293699	1000	-	.	gene_id "MSTRG.161344"; transcript_id "MSTRG.161344.224"; exon_number "5";
chr6	StringTie	exon	33293795	33293916	1000	-	.	gene_id "MSTRG.161344"; transcript_id "MSTRG.161344.224"; exon_number "6";
chr6	StringTie	exon	33294034	33294066	1000	-	.	gene_id "MSTRG.161344"; transcript_id "MSTRG.161344.224"; exon_number "7";
chr6	StringTie	exon	33294688	33294762	1000	-	.	gene_id "MSTRG.161344"; transcript_id "MSTRG.161344.224"; exon_number "8";
chr6	StringTie	exon	33294977	33295045	1000	-	.	gene_id "MSTRG.161344"; transcript_id "MSTRG.161344.224"; exon_number "9";
chr6	StringTie	exon	33295127	33295211	1000	-	.	gene_id "MSTRG.161344"; transcript_id "MSTRG.161344.224"; exon_number "10";
chr6	StringTie	exon	33295319	33295422	1000	-	.	gene_id "MSTRG.161344"; transcript_id "MSTRG.161344.224"; exon_number "11";
chr6	StringTie	exon	33295508	33296325	1000	-	.	gene_id "MSTRG.161344"; transcript_id "MSTRG.161344.224"; exon_number "12";
chr6	StringTie	exon	33296414	33296464	1000	-	.	gene_id "MSTRG.161344"; transcript_id "MSTRG.161344.224"; exon_number "13";
chr6	StringTie	exon	33296598	33296776	1000	-	.	gene_id "MSTRG.161344"; transcript_id "MSTRG.161344.224"; exon_number "14";
chr6	StringTie	exon	33297032	33297115	1000	-	.	gene_id "MSTRG.161344"; transcript_id "MSTRG.161344.224"; exon_number "15";
chr6	StringTie	exon	33298455	33298651	1000	-	.	gene_id "MSTRG.161344"; transcript_id "MSTRG.161344.224"; exon_number "16";
chr6	StringTie	exon	33299380	33301771	1000	-	.	gene_id "MSTRG.161344"; transcript_id "MSTRG.161344.224"; exon_number "17";
chr6	StringTie	exon	33303955	33303989	1000	-	.	gene_id "MSTRG.161344"; transcript_id "MSTRG.161344.224"; exon_number "18";
chr6	StringTie	exon	33304128	33304217	1000	-	.	gene_id "MSTRG.161344"; transcript_id "MSTRG.161344.224"; exon_number "19";
chr6	StringTie	exon	33304297	33304638	1000	-	.	gene_id "MSTRG.161344"; transcript_id "MSTRG.161344.224"; exon_number "20";
chr6	StringTie	exon	33304989	33305387	1000	-	.	gene_id "MSTRG.161344"; transcript_id "MSTRG.161344.224"; exon_number "21";
chr6	StringTie	exon	33313217	33313477	1000	-	.	gene_id "MSTRG.161344"; transcript_id "MSTRG.161344.224"; exon_number "22";
chr6	StringTie	exon	33313694	33313864	1000	-	.	gene_id "MSTRG.161344"; transcript_id "MSTRG.161344.224"; exon_number "23";
chr6	StringTie	exon	33314005	33316985	1000	-	.	gene_id "MSTRG.161344"; transcript_id "MSTRG.161344.224"; exon_number "24";
chr6	StringTie	exon	33317306	33317413	1000	-	.	gene_id "MSTRG.161344"; transcript_id "MSTRG.161344.224"; exon_number "25";
chr6	StringTie	transcript	33291595	33317858	1000	-	.	gene_id "MSTRG.161344"; transcript_id "MSTRG.161344.225";
chr6	StringTie	exon	33291595	33292313	1000	-	.	gene_id "MSTRG.161344"; transcript_id "MSTRG.161344.225"; exon_number "1";
chr6	StringTie	exon	33292430	33292544	1000	-	.	gene_id "MSTRG.161344"; transcript_id "MSTRG.161344.225"; exon_number "2";
chr6	StringTie	exon	33293016	33293306	1000	-	.	gene_id "MSTRG.161344"; transcript_id "MSTRG.161344.225"; exon_number "3";
chr6	StringTie	exon	33293413	33293524	1000	-	.	gene_id "MSTRG.161344"; transcript_id "MSTRG.161344.225"; exon_number "4";
chr6	StringTie	exon	33293604	33293699	1000	-	.	gene_id "MSTRG.161344"; transcript_id "MSTRG.161344.225"; exon_number "5";
chr6	StringTie	exon	33293795	33293916	1000	-	.	gene_id "MSTRG.161344"; transcript_id "MSTRG.161344.225"; exon_number "6";
chr6	StringTie	exon	33294034	33294066	1000	-	.	gene_id "MSTRG.161344"; transcript_id "MSTRG.161344.225"; exon_number "7";
chr6	StringTie	exon	33294688	33294762	1000	-	.	gene_id "MSTRG.161344"; transcript_id "MSTRG.161344.225"; exon_number "8";
chr6	StringTie	exon	33294977	33295045	1000	-	.	gene_id "MSTRG.161344"; transcript_id "MSTRG.161344.225"; exon_number "9";
chr6	StringTie	exon	33295127	33295211	1000	-	.	gene_id "MSTRG.161344"; transcript_id "MSTRG.161344.225"; exon_number "10";
chr6	StringTie	exon	33295319	33295422	1000	-	.	gene_id "MSTRG.161344"; transcript_id "MSTRG.161344.225"; exon_number "11";
chr6	StringTie	exon	33295508	33295759	1000	-	.	gene_id "MSTRG.161344"; transcript_id "MSTRG.161344.225"; exon_number "12";
chr6	StringTie	exon	33296028	33296325	1000	-	.	gene_id "MSTRG.161344"; transcript_id "MSTRG.161344.225"; exon_number "13";
chr6	StringTie	exon	33296414	33296464	1000	-	.	gene_id "MSTRG.161344"; transcript_id "MSTRG.161344.225"; exon_number "14";
chr6	StringTie	exon	33296598	33296776	1000	-	.	gene_id "MSTRG.161344"; transcript_id "MSTRG.161344.225"; exon_number "15";
chr6	StringTie	exon	33297032	33297115	1000	-	.	gene_id "MSTRG.161344"; transcript_id "MSTRG.161344.225"; exon_number "16";
chr6	StringTie	exon	33298455	33298651	1000	-	.	gene_id "MSTRG.161344"; transcript_id "MSTRG.161344.225"; exon_number "17";
chr6	StringTie	exon	33299380	33300938	1000	-	.	gene_id "MSTRG.161344"; transcript_id "MSTRG.161344.225"; exon_number "18";
chr6	StringTie	exon	33300993	33301771	1000	-	.	gene_id "MSTRG.161344"; transcript_id "MSTRG.161344.225"; exon_number "19";
chr6	StringTie	exon	33303955	33303989	1000	-	.	gene_id "MSTRG.161344"; transcript_id "MSTRG.161344.225"; exon_number "20";
chr6	StringTie	exon	33304128	33304217	1000	-	.	gene_id "MSTRG.161344"; transcript_id "MSTRG.161344.225"; exon_number "21";
chr6	StringTie	exon	33304297	33304638	1000	-	.	gene_id "MSTRG.161344"; transcript_id "MSTRG.161344.225"; exon_number "22";
chr6	StringTie	exon	33304989	33305387	1000	-	.	gene_id "MSTRG.161344"; transcript_id "MSTRG.161344.225"; exon_number "23";
chr6	StringTie	exon	33313217	33313477	1000	-	.	gene_id "MSTRG.161344"; transcript_id "MSTRG.161344.225"; exon_number "24";
chr6	StringTie	exon	33313694	33313864	1000	-	.	gene_id "MSTRG.161344"; transcript_id "MSTRG.161344.225"; exon_number "25";
chr6	StringTie	exon	33314005	33316985	1000	-	.	gene_id "MSTRG.161344"; transcript_id "MSTRG.161344.225"; exon_number "26";
chr6	StringTie	exon	33317653	33317858	1000	-	.	gene_id "MSTRG.161344"; transcript_id "MSTRG.161344.225"; exon_number "27";
chr6	StringTie	transcript	33291600	33317862	1000	-	.	gene_id "MSTRG.161344"; transcript_id "MSTRG.161344.226";
chr6	StringTie	exon	33291600	33292313	1000	-	.	gene_id "MSTRG.161344"; transcript_id "MSTRG.161344.226"; exon_number "1";
chr6	StringTie	exon	33292430	33292544	1000	-	.	gene_id "MSTRG.161344"; transcript_id "MSTRG.161344.226"; exon_number "2";
chr6	StringTie	exon	33293016	33293306	1000	-	.	gene_id "MSTRG.161344"; transcript_id "MSTRG.161344.226"; exon_number "3";
chr6	StringTie	exon	33293413	33293524	1000	-	.	gene_id "MSTRG.161344"; transcript_id "MSTRG.161344.226"; exon_number "4";
chr6	StringTie	exon	33293604	33293699	1000	-	.	gene_id "MSTRG.161344"; transcript_id "MSTRG.161344.226"; exon_number "5";
chr6	StringTie	exon	33293795	33293913	1000	-	.	gene_id "MSTRG.161344"; transcript_id "MSTRG.161344.226"; exon_number "6";
chr6	StringTie	exon	33294034	33294066	1000	-	.	gene_id "MSTRG.161344"; transcript_id "MSTRG.161344.226"; exon_number "7";
chr6	StringTie	exon	33294688	33294762	1000	-	.	gene_id "MSTRG.161344"; transcript_id "MSTRG.161344.226"; exon_number "8";
chr6	StringTie	exon	33294977	33295045	1000	-	.	gene_id "MSTRG.161344"; transcript_id "MSTRG.161344.226"; exon_number "9";
chr6	StringTie	exon	33295127	33295211	1000	-	.	gene_id "MSTRG.161344"; transcript_id "MSTRG.161344.226"; exon_number "10";
chr6	StringTie	exon	33295319	33295422	1000	-	.	gene_id "MSTRG.161344"; transcript_id "MSTRG.161344.226"; exon_number "11";
chr6	StringTie	exon	33295508	33295759	1000	-	.	gene_id "MSTRG.161344"; transcript_id "MSTRG.161344.226"; exon_number "12";
chr6	StringTie	exon	33296028	33296325	1000	-	.	gene_id "MSTRG.161344"; transcript_id "MSTRG.161344.226"; exon_number "13";
chr6	StringTie	exon	33296414	33296464	1000	-	.	gene_id "MSTRG.161344"; transcript_id "MSTRG.161344.226"; exon_number "14";
chr6	StringTie	exon	33296598	33296776	1000	-	.	gene_id "MSTRG.161344"; transcript_id "MSTRG.161344.226"; exon_number "15";
chr6	StringTie	exon	33297032	33297115	1000	-	.	gene_id "MSTRG.161344"; transcript_id "MSTRG.161344.226"; exon_number "16";
chr6	StringTie	exon	33298455	33298651	1000	-	.	gene_id "MSTRG.161344"; transcript_id "MSTRG.161344.226"; exon_number "17";
chr6	StringTie	exon	33298870	33301771	1000	-	.	gene_id "MSTRG.161344"; transcript_id "MSTRG.161344.226"; exon_number "18";
chr6	StringTie	exon	33303955	33303989	1000	-	.	gene_id "MSTRG.161344"; transcript_id "MSTRG.161344.226"; exon_number "19";
chr6	StringTie	exon	33304128	33304217	1000	-	.	gene_id "MSTRG.161344"; transcript_id "MSTRG.161344.226"; exon_number "20";
chr6	StringTie	exon	33304297	33304638	1000	-	.	gene_id "MSTRG.161344"; transcript_id "MSTRG.161344.226"; exon_number "21";
chr6	StringTie	exon	33304989	33305387	1000	-	.	gene_id "MSTRG.161344"; transcript_id "MSTRG.161344.226"; exon_number "22";
chr6	StringTie	exon	33313217	33313477	1000	-	.	gene_id "MSTRG.161344"; transcript_id "MSTRG.161344.226"; exon_number "23";
chr6	StringTie	exon	33313588	33313864	1000	-	.	gene_id "MSTRG.161344"; transcript_id "MSTRG.161344.226"; exon_number "24";
chr6	StringTie	exon	33314005	33316985	1000	-	.	gene_id "MSTRG.161344"; transcript_id "MSTRG.161344.226"; exon_number "25";
chr6	StringTie	exon	33317653	33317862	1000	-	.	gene_id "MSTRG.161344"; transcript_id "MSTRG.161344.226"; exon_number "26";
chr6	StringTie	transcript	33291601	33298009	1000	-	.	gene_id "MSTRG.161344"; transcript_id "MSTRG.161344.227";
chr6	StringTie	exon	33291601	33292313	1000	-	.	gene_id "MSTRG.161344"; transcript_id "MSTRG.161344.227"; exon_number "1";
chr6	StringTie	exon	33292430	33292544	1000	-	.	gene_id "MSTRG.161344"; transcript_id "MSTRG.161344.227"; exon_number "2";
chr6	StringTie	exon	33293016	33293327	1000	-	.	gene_id "MSTRG.161344"; transcript_id "MSTRG.161344.227"; exon_number "3";
chr6	StringTie	exon	33293413	33293524	1000	-	.	gene_id "MSTRG.161344"; transcript_id "MSTRG.161344.227"; exon_number "4";
chr6	StringTie	exon	33293604	33293699	1000	-	.	gene_id "MSTRG.161344"; transcript_id "MSTRG.161344.227"; exon_number "5";
chr6	StringTie	exon	33293795	33293916	1000	-	.	gene_id "MSTRG.161344"; transcript_id "MSTRG.161344.227"; exon_number "6";
chr6	StringTie	exon	33294034	33294066	1000	-	.	gene_id "MSTRG.161344"; transcript_id "MSTRG.161344.227"; exon_number "7";
chr6	StringTie	exon	33294688	33294762	1000	-	.	gene_id "MSTRG.161344"; transcript_id "MSTRG.161344.227"; exon_number "8";
chr6	StringTie	exon	33294977	33295045	1000	-	.	gene_id "MSTRG.161344"; transcript_id "MSTRG.161344.227"; exon_number "9";
chr6	StringTie	exon	33295127	33295211	1000	-	.	gene_id "MSTRG.161344"; transcript_id "MSTRG.161344.227"; exon_number "10";
chr6	StringTie	exon	33295319	33295422	1000	-	.	gene_id "MSTRG.161344"; transcript_id "MSTRG.161344.227"; exon_number "11";
chr6	StringTie	exon	33295508	33296325	1000	-	.	gene_id "MSTRG.161344"; transcript_id "MSTRG.161344.227"; exon_number "12";
chr6	StringTie	exon	33296414	33296464	1000	-	.	gene_id "MSTRG.161344"; transcript_id "MSTRG.161344.227"; exon_number "13";
chr6	StringTie	exon	33296598	33296776	1000	-	.	gene_id "MSTRG.161344"; transcript_id "MSTRG.161344.227"; exon_number "14";
chr6	StringTie	exon	33297032	33297115	1000	-	.	gene_id "MSTRG.161344"; transcript_id "MSTRG.161344.227"; exon_number "15";
chr6	StringTie	exon	33297931	33298009	1000	-	.	gene_id "MSTRG.161344"; transcript_id "MSTRG.161344.227"; exon_number "16";
chr6	StringTie	transcript	33291602	33314283	1000	-	.	gene_id "MSTRG.161344"; transcript_id "MSTRG.161344.228";
chr6	StringTie	exon	33291602	33292313	1000	-	.	gene_id "MSTRG.161344"; transcript_id "MSTRG.161344.228"; exon_number "1";
chr6	StringTie	exon	33292430	33292544	1000	-	.	gene_id "MSTRG.161344"; transcript_id "MSTRG.161344.228"; exon_number "2";
chr6	StringTie	exon	33293016	33293306	1000	-	.	gene_id "MSTRG.161344"; transcript_id "MSTRG.161344.228"; exon_number "3";
chr6	StringTie	exon	33293413	33293524	1000	-	.	gene_id "MSTRG.161344"; transcript_id "MSTRG.161344.228"; exon_number "4";
chr6	StringTie	exon	33293604	33293699	1000	-	.	gene_id "MSTRG.161344"; transcript_id "MSTRG.161344.228"; exon_number "5";
chr6	StringTie	exon	33293795	33293916	1000	-	.	gene_id "MSTRG.161344"; transcript_id "MSTRG.161344.228"; exon_number "6";
chr6	StringTie	exon	33294034	33294066	1000	-	.	gene_id "MSTRG.161344"; transcript_id "MSTRG.161344.228"; exon_number "7";
chr6	StringTie	exon	33294688	33294762	1000	-	.	gene_id "MSTRG.161344"; transcript_id "MSTRG.161344.228"; exon_number "8";
chr6	StringTie	exon	33294977	33295045	1000	-	.	gene_id "MSTRG.161344"; transcript_id "MSTRG.161344.228"; exon_number "9";
chr6	StringTie	exon	33295127	33295211	1000	-	.	gene_id "MSTRG.161344"; transcript_id "MSTRG.161344.228"; exon_number "10";
chr6	StringTie	exon	33295319	33295422	1000	-	.	gene_id "MSTRG.161344"; transcript_id "MSTRG.161344.228"; exon_number "11";
chr6	StringTie	exon	33295508	33296325	1000	-	.	gene_id "MSTRG.161344"; transcript_id "MSTRG.161344.228"; exon_number "12";
chr6	StringTie	exon	33296414	33296464	1000	-	.	gene_id "MSTRG.161344"; transcript_id "MSTRG.161344.228"; exon_number "13";
chr6	StringTie	exon	33296598	33296776	1000	-	.	gene_id "MSTRG.161344"; transcript_id "MSTRG.161344.228"; exon_number "14";
chr6	StringTie	exon	33297032	33297115	1000	-	.	gene_id "MSTRG.161344"; transcript_id "MSTRG.161344.228"; exon_number "15";
chr6	StringTie	exon	33297214	33297343	1000	-	.	gene_id "MSTRG.161344"; transcript_id "MSTRG.161344.228"; exon_number "16";
chr6	StringTie	exon	33298455	33298651	1000	-	.	gene_id "MSTRG.161344"; transcript_id "MSTRG.161344.228"; exon_number "17";
chr6	StringTie	exon	33298870	33301771	1000	-	.	gene_id "MSTRG.161344"; transcript_id "MSTRG.161344.228"; exon_number "18";
chr6	StringTie	exon	33304297	33304638	1000	-	.	gene_id "MSTRG.161344"; transcript_id "MSTRG.161344.228"; exon_number "19";
chr6	StringTie	exon	33304989	33305387	1000	-	.	gene_id "MSTRG.161344"; transcript_id "MSTRG.161344.228"; exon_number "20";
chr6	StringTie	exon	33313217	33313477	1000	-	.	gene_id "MSTRG.161344"; transcript_id "MSTRG.161344.228"; exon_number "21";
chr6	StringTie	exon	33313694	33313864	1000	-	.	gene_id "MSTRG.161344"; transcript_id "MSTRG.161344.228"; exon_number "22";
chr6	StringTie	exon	33314005	33314283	1000	-	.	gene_id "MSTRG.161344"; transcript_id "MSTRG.161344.228"; exon_number "23";
chr6	StringTie	transcript	33291602	33317706	1000	-	.	gene_id "MSTRG.161344"; transcript_id "MSTRG.161344.229";
chr6	StringTie	exon	33291602	33292313	1000	-	.	gene_id "MSTRG.161344"; transcript_id "MSTRG.161344.229"; exon_number "1";
chr6	StringTie	exon	33292430	33292544	1000	-	.	gene_id "MSTRG.161344"; transcript_id "MSTRG.161344.229"; exon_number "2";
chr6	StringTie	exon	33293016	33293306	1000	-	.	gene_id "MSTRG.161344"; transcript_id "MSTRG.161344.229"; exon_number "3";
chr6	StringTie	exon	33293413	33293524	1000	-	.	gene_id "MSTRG.161344"; transcript_id "MSTRG.161344.229"; exon_number "4";
chr6	StringTie	exon	33293604	33293699	1000	-	.	gene_id "MSTRG.161344"; transcript_id "MSTRG.161344.229"; exon_number "5";
chr6	StringTie	exon	33293795	33293913	1000	-	.	gene_id "MSTRG.161344"; transcript_id "MSTRG.161344.229"; exon_number "6";
chr6	StringTie	exon	33294034	33294066	1000	-	.	gene_id "MSTRG.161344"; transcript_id "MSTRG.161344.229"; exon_number "7";
chr6	StringTie	exon	33294688	33294762	1000	-	.	gene_id "MSTRG.161344"; transcript_id "MSTRG.161344.229"; exon_number "8";
chr6	StringTie	exon	33294977	33295045	1000	-	.	gene_id "MSTRG.161344"; transcript_id "MSTRG.161344.229"; exon_number "9";
chr6	StringTie	exon	33295127	33295211	1000	-	.	gene_id "MSTRG.161344"; transcript_id "MSTRG.161344.229"; exon_number "10";
chr6	StringTie	exon	33295319	33295422	1000	-	.	gene_id "MSTRG.161344"; transcript_id "MSTRG.161344.229"; exon_number "11";
chr6	StringTie	exon	33295508	33295759	1000	-	.	gene_id "MSTRG.161344"; transcript_id "MSTRG.161344.229"; exon_number "12";
chr6	StringTie	exon	33296028	33296325	1000	-	.	gene_id "MSTRG.161344"; transcript_id "MSTRG.161344.229"; exon_number "13";
chr6	StringTie	exon	33296414	33296464	1000	-	.	gene_id "MSTRG.161344"; transcript_id "MSTRG.161344.229"; exon_number "14";
chr6	StringTie	exon	33296598	33296776	1000	-	.	gene_id "MSTRG.161344"; transcript_id "MSTRG.161344.229"; exon_number "15";
chr6	StringTie	exon	33297032	33297115	1000	-	.	gene_id "MSTRG.161344"; transcript_id "MSTRG.161344.229"; exon_number "16";
chr6	StringTie	exon	33298455	33298651	1000	-	.	gene_id "MSTRG.161344"; transcript_id "MSTRG.161344.229"; exon_number "17";
chr6	StringTie	exon	33298870	33299228	1000	-	.	gene_id "MSTRG.161344"; transcript_id "MSTRG.161344.229"; exon_number "18";
chr6	StringTie	exon	33299380	33301771	1000	-	.	gene_id "MSTRG.161344"; transcript_id "MSTRG.161344.229"; exon_number "19";
chr6	StringTie	exon	33303955	33303989	1000	-	.	gene_id "MSTRG.161344"; transcript_id "MSTRG.161344.229"; exon_number "20";
chr6	StringTie	exon	33304128	33304217	1000	-	.	gene_id "MSTRG.161344"; transcript_id "MSTRG.161344.229"; exon_number "21";
chr6	StringTie	exon	33304297	33304638	1000	-	.	gene_id "MSTRG.161344"; transcript_id "MSTRG.161344.229"; exon_number "22";
chr6	StringTie	exon	33304989	33305387	1000	-	.	gene_id "MSTRG.161344"; transcript_id "MSTRG.161344.229"; exon_number "23";
chr6	StringTie	exon	33313217	33313477	1000	-	.	gene_id "MSTRG.161344"; transcript_id "MSTRG.161344.229"; exon_number "24";
chr6	StringTie	exon	33313694	33313864	1000	-	.	gene_id "MSTRG.161344"; transcript_id "MSTRG.161344.229"; exon_number "25";
chr6	StringTie	exon	33314005	33316985	1000	-	.	gene_id "MSTRG.161344"; transcript_id "MSTRG.161344.229"; exon_number "26";
chr6	StringTie	exon	33317653	33317706	1000	-	.	gene_id "MSTRG.161344"; transcript_id "MSTRG.161344.229"; exon_number "27";
chr6	StringTie	transcript	33249902	33277109	1000	-	.	gene_id "MSTRG.161344"; transcript_id "MSTRG.161344.23";
chr6	StringTie	exon	33249902	33250987	1000	-	.	gene_id "MSTRG.161344"; transcript_id "MSTRG.161344.23"; exon_number "1";
chr6	StringTie	exon	33251518	33251636	1000	-	.	gene_id "MSTRG.161344"; transcript_id "MSTRG.161344.23"; exon_number "2";
chr6	StringTie	exon	33251860	33251971	1000	-	.	gene_id "MSTRG.161344"; transcript_id "MSTRG.161344.23"; exon_number "3";
chr6	StringTie	exon	33263484	33263549	1000	-	.	gene_id "MSTRG.161344"; transcript_id "MSTRG.161344.23"; exon_number "4";
chr6	StringTie	exon	33263772	33263879	1000	-	.	gene_id "MSTRG.161344"; transcript_id "MSTRG.161344.23"; exon_number "5";
chr6	StringTie	exon	33264008	33264103	1000	-	.	gene_id "MSTRG.161344"; transcript_id "MSTRG.161344.23"; exon_number "6";
chr6	StringTie	exon	33264374	33264497	1000	-	.	gene_id "MSTRG.161344"; transcript_id "MSTRG.161344.23"; exon_number "7";
chr6	StringTie	exon	33264782	33264900	1000	-	.	gene_id "MSTRG.161344"; transcript_id "MSTRG.161344.23"; exon_number "8";
chr6	StringTie	exon	33266557	33266712	1000	-	.	gene_id "MSTRG.161344"; transcript_id "MSTRG.161344.23"; exon_number "9";
chr6	StringTie	exon	33267188	33267321	1000	-	.	gene_id "MSTRG.161344"; transcript_id "MSTRG.161344.23"; exon_number "10";
chr6	StringTie	exon	33267682	33267739	1000	-	.	gene_id "MSTRG.161344"; transcript_id "MSTRG.161344.23"; exon_number "11";
chr6	StringTie	exon	33267865	33267997	1000	-	.	gene_id "MSTRG.161344"; transcript_id "MSTRG.161344.23"; exon_number "12";
chr6	StringTie	exon	33268108	33268208	1000	-	.	gene_id "MSTRG.161344"; transcript_id "MSTRG.161344.23"; exon_number "13";
chr6	StringTie	exon	33268499	33268649	1000	-	.	gene_id "MSTRG.161344"; transcript_id "MSTRG.161344.23"; exon_number "14";
chr6	StringTie	exon	33269014	33269189	1000	-	.	gene_id "MSTRG.161344"; transcript_id "MSTRG.161344.23"; exon_number "15";
chr6	StringTie	exon	33269490	33269557	1000	-	.	gene_id "MSTRG.161344"; transcript_id "MSTRG.161344.23"; exon_number "16";
chr6	StringTie	exon	33269744	33269819	1000	-	.	gene_id "MSTRG.161344"; transcript_id "MSTRG.161344.23"; exon_number "17";
chr6	StringTie	exon	33269999	33270051	1000	-	.	gene_id "MSTRG.161344"; transcript_id "MSTRG.161344.23"; exon_number "18";
chr6	StringTie	exon	33270199	33270283	1000	-	.	gene_id "MSTRG.161344"; transcript_id "MSTRG.161344.23"; exon_number "19";
chr6	StringTie	exon	33271586	33272122	1000	-	.	gene_id "MSTRG.161344"; transcript_id "MSTRG.161344.23"; exon_number "20";
chr6	StringTie	exon	33275985	33276261	1000	-	.	gene_id "MSTRG.161344"; transcript_id "MSTRG.161344.23"; exon_number "21";
chr6	StringTie	exon	33276385	33277109	1000	-	.	gene_id "MSTRG.161344"; transcript_id "MSTRG.161344.23"; exon_number "22";
chr6	StringTie	transcript	33291605	33317706	1000	-	.	gene_id "MSTRG.161344"; transcript_id "MSTRG.161344.230";
chr6	StringTie	exon	33291605	33292313	1000	-	.	gene_id "MSTRG.161344"; transcript_id "MSTRG.161344.230"; exon_number "1";
chr6	StringTie	exon	33292430	33292544	1000	-	.	gene_id "MSTRG.161344"; transcript_id "MSTRG.161344.230"; exon_number "2";
chr6	StringTie	exon	33293016	33293306	1000	-	.	gene_id "MSTRG.161344"; transcript_id "MSTRG.161344.230"; exon_number "3";
chr6	StringTie	exon	33293413	33293699	1000	-	.	gene_id "MSTRG.161344"; transcript_id "MSTRG.161344.230"; exon_number "4";
chr6	StringTie	exon	33293795	33293916	1000	-	.	gene_id "MSTRG.161344"; transcript_id "MSTRG.161344.230"; exon_number "5";
chr6	StringTie	exon	33294034	33294066	1000	-	.	gene_id "MSTRG.161344"; transcript_id "MSTRG.161344.230"; exon_number "6";
chr6	StringTie	exon	33294688	33294762	1000	-	.	gene_id "MSTRG.161344"; transcript_id "MSTRG.161344.230"; exon_number "7";
chr6	StringTie	exon	33294977	33295045	1000	-	.	gene_id "MSTRG.161344"; transcript_id "MSTRG.161344.230"; exon_number "8";
chr6	StringTie	exon	33295127	33295211	1000	-	.	gene_id "MSTRG.161344"; transcript_id "MSTRG.161344.230"; exon_number "9";
chr6	StringTie	exon	33295319	33295422	1000	-	.	gene_id "MSTRG.161344"; transcript_id "MSTRG.161344.230"; exon_number "10";
chr6	StringTie	exon	33295508	33295759	1000	-	.	gene_id "MSTRG.161344"; transcript_id "MSTRG.161344.230"; exon_number "11";
chr6	StringTie	exon	33296028	33296325	1000	-	.	gene_id "MSTRG.161344"; transcript_id "MSTRG.161344.230"; exon_number "12";
chr6	StringTie	exon	33296414	33296464	1000	-	.	gene_id "MSTRG.161344"; transcript_id "MSTRG.161344.230"; exon_number "13";
chr6	StringTie	exon	33296598	33296776	1000	-	.	gene_id "MSTRG.161344"; transcript_id "MSTRG.161344.230"; exon_number "14";
chr6	StringTie	exon	33297032	33297115	1000	-	.	gene_id "MSTRG.161344"; transcript_id "MSTRG.161344.230"; exon_number "15";
chr6	StringTie	exon	33298455	33299228	1000	-	.	gene_id "MSTRG.161344"; transcript_id "MSTRG.161344.230"; exon_number "16";
chr6	StringTie	exon	33299380	33301771	1000	-	.	gene_id "MSTRG.161344"; transcript_id "MSTRG.161344.230"; exon_number "17";
chr6	StringTie	exon	33303955	33303989	1000	-	.	gene_id "MSTRG.161344"; transcript_id "MSTRG.161344.230"; exon_number "18";
chr6	StringTie	exon	33304128	33304217	1000	-	.	gene_id "MSTRG.161344"; transcript_id "MSTRG.161344.230"; exon_number "19";
chr6	StringTie	exon	33304297	33304638	1000	-	.	gene_id "MSTRG.161344"; transcript_id "MSTRG.161344.230"; exon_number "20";
chr6	StringTie	exon	33304989	33305387	1000	-	.	gene_id "MSTRG.161344"; transcript_id "MSTRG.161344.230"; exon_number "21";
chr6	StringTie	exon	33313217	33313477	1000	-	.	gene_id "MSTRG.161344"; transcript_id "MSTRG.161344.230"; exon_number "22";
chr6	StringTie	exon	33313588	33313864	1000	-	.	gene_id "MSTRG.161344"; transcript_id "MSTRG.161344.230"; exon_number "23";
chr6	StringTie	exon	33314005	33316985	1000	-	.	gene_id "MSTRG.161344"; transcript_id "MSTRG.161344.230"; exon_number "24";
chr6	StringTie	exon	33317653	33317706	1000	-	.	gene_id "MSTRG.161344"; transcript_id "MSTRG.161344.230"; exon_number "25";
chr6	StringTie	transcript	33291607	33317752	1000	-	.	gene_id "MSTRG.161344"; transcript_id "MSTRG.161344.231";
chr6	StringTie	exon	33291607	33292313	1000	-	.	gene_id "MSTRG.161344"; transcript_id "MSTRG.161344.231"; exon_number "1";
chr6	StringTie	exon	33292430	33292544	1000	-	.	gene_id "MSTRG.161344"; transcript_id "MSTRG.161344.231"; exon_number "2";
chr6	StringTie	exon	33293016	33293306	1000	-	.	gene_id "MSTRG.161344"; transcript_id "MSTRG.161344.231"; exon_number "3";
chr6	StringTie	exon	33293413	33293524	1000	-	.	gene_id "MSTRG.161344"; transcript_id "MSTRG.161344.231"; exon_number "4";
chr6	StringTie	exon	33293604	33293699	1000	-	.	gene_id "MSTRG.161344"; transcript_id "MSTRG.161344.231"; exon_number "5";
chr6	StringTie	exon	33293795	33293913	1000	-	.	gene_id "MSTRG.161344"; transcript_id "MSTRG.161344.231"; exon_number "6";
chr6	StringTie	exon	33294034	33294066	1000	-	.	gene_id "MSTRG.161344"; transcript_id "MSTRG.161344.231"; exon_number "7";
chr6	StringTie	exon	33294688	33294762	1000	-	.	gene_id "MSTRG.161344"; transcript_id "MSTRG.161344.231"; exon_number "8";
chr6	StringTie	exon	33294977	33295045	1000	-	.	gene_id "MSTRG.161344"; transcript_id "MSTRG.161344.231"; exon_number "9";
chr6	StringTie	exon	33295127	33295211	1000	-	.	gene_id "MSTRG.161344"; transcript_id "MSTRG.161344.231"; exon_number "10";
chr6	StringTie	exon	33295319	33295422	1000	-	.	gene_id "MSTRG.161344"; transcript_id "MSTRG.161344.231"; exon_number "11";
chr6	StringTie	exon	33295508	33295759	1000	-	.	gene_id "MSTRG.161344"; transcript_id "MSTRG.161344.231"; exon_number "12";
chr6	StringTie	exon	33296028	33296325	1000	-	.	gene_id "MSTRG.161344"; transcript_id "MSTRG.161344.231"; exon_number "13";
chr6	StringTie	exon	33296414	33296464	1000	-	.	gene_id "MSTRG.161344"; transcript_id "MSTRG.161344.231"; exon_number "14";
chr6	StringTie	exon	33296598	33296776	1000	-	.	gene_id "MSTRG.161344"; transcript_id "MSTRG.161344.231"; exon_number "15";
chr6	StringTie	exon	33297032	33297115	1000	-	.	gene_id "MSTRG.161344"; transcript_id "MSTRG.161344.231"; exon_number "16";
chr6	StringTie	exon	33298455	33298651	1000	-	.	gene_id "MSTRG.161344"; transcript_id "MSTRG.161344.231"; exon_number "17";
chr6	StringTie	exon	33299380	33301771	1000	-	.	gene_id "MSTRG.161344"; transcript_id "MSTRG.161344.231"; exon_number "18";
chr6	StringTie	exon	33303955	33303989	1000	-	.	gene_id "MSTRG.161344"; transcript_id "MSTRG.161344.231"; exon_number "19";
chr6	StringTie	exon	33304128	33304217	1000	-	.	gene_id "MSTRG.161344"; transcript_id "MSTRG.161344.231"; exon_number "20";
chr6	StringTie	exon	33304297	33304638	1000	-	.	gene_id "MSTRG.161344"; transcript_id "MSTRG.161344.231"; exon_number "21";
chr6	StringTie	exon	33304989	33305387	1000	-	.	gene_id "MSTRG.161344"; transcript_id "MSTRG.161344.231"; exon_number "22";
chr6	StringTie	exon	33313217	33313477	1000	-	.	gene_id "MSTRG.161344"; transcript_id "MSTRG.161344.231"; exon_number "23";
chr6	StringTie	exon	33313694	33313864	1000	-	.	gene_id "MSTRG.161344"; transcript_id "MSTRG.161344.231"; exon_number "24";
chr6	StringTie	exon	33314005	33316985	1000	-	.	gene_id "MSTRG.161344"; transcript_id "MSTRG.161344.231"; exon_number "25";
chr6	StringTie	exon	33317653	33317752	1000	-	.	gene_id "MSTRG.161344"; transcript_id "MSTRG.161344.231"; exon_number "26";
chr6	StringTie	transcript	33291612	33318337	1000	-	.	gene_id "MSTRG.161344"; transcript_id "MSTRG.161344.232";
chr6	StringTie	exon	33291612	33292313	1000	-	.	gene_id "MSTRG.161344"; transcript_id "MSTRG.161344.232"; exon_number "1";
chr6	StringTie	exon	33292430	33292544	1000	-	.	gene_id "MSTRG.161344"; transcript_id "MSTRG.161344.232"; exon_number "2";
chr6	StringTie	exon	33293016	33293306	1000	-	.	gene_id "MSTRG.161344"; transcript_id "MSTRG.161344.232"; exon_number "3";
chr6	StringTie	exon	33293413	33293524	1000	-	.	gene_id "MSTRG.161344"; transcript_id "MSTRG.161344.232"; exon_number "4";
chr6	StringTie	exon	33293604	33293699	1000	-	.	gene_id "MSTRG.161344"; transcript_id "MSTRG.161344.232"; exon_number "5";
chr6	StringTie	exon	33293795	33293916	1000	-	.	gene_id "MSTRG.161344"; transcript_id "MSTRG.161344.232"; exon_number "6";
chr6	StringTie	exon	33294034	33294066	1000	-	.	gene_id "MSTRG.161344"; transcript_id "MSTRG.161344.232"; exon_number "7";
chr6	StringTie	exon	33294688	33294762	1000	-	.	gene_id "MSTRG.161344"; transcript_id "MSTRG.161344.232"; exon_number "8";
chr6	StringTie	exon	33294977	33295045	1000	-	.	gene_id "MSTRG.161344"; transcript_id "MSTRG.161344.232"; exon_number "9";
chr6	StringTie	exon	33295127	33295211	1000	-	.	gene_id "MSTRG.161344"; transcript_id "MSTRG.161344.232"; exon_number "10";
chr6	StringTie	exon	33295319	33295422	1000	-	.	gene_id "MSTRG.161344"; transcript_id "MSTRG.161344.232"; exon_number "11";
chr6	StringTie	exon	33295508	33296325	1000	-	.	gene_id "MSTRG.161344"; transcript_id "MSTRG.161344.232"; exon_number "12";
chr6	StringTie	exon	33296414	33296464	1000	-	.	gene_id "MSTRG.161344"; transcript_id "MSTRG.161344.232"; exon_number "13";
chr6	StringTie	exon	33296598	33296776	1000	-	.	gene_id "MSTRG.161344"; transcript_id "MSTRG.161344.232"; exon_number "14";
chr6	StringTie	exon	33297032	33297115	1000	-	.	gene_id "MSTRG.161344"; transcript_id "MSTRG.161344.232"; exon_number "15";
chr6	StringTie	exon	33298455	33298651	1000	-	.	gene_id "MSTRG.161344"; transcript_id "MSTRG.161344.232"; exon_number "16";
chr6	StringTie	exon	33298870	33299228	1000	-	.	gene_id "MSTRG.161344"; transcript_id "MSTRG.161344.232"; exon_number "17";
chr6	StringTie	exon	33299380	33301771	1000	-	.	gene_id "MSTRG.161344"; transcript_id "MSTRG.161344.232"; exon_number "18";
chr6	StringTie	exon	33303955	33303989	1000	-	.	gene_id "MSTRG.161344"; transcript_id "MSTRG.161344.232"; exon_number "19";
chr6	StringTie	exon	33304128	33304217	1000	-	.	gene_id "MSTRG.161344"; transcript_id "MSTRG.161344.232"; exon_number "20";
chr6	StringTie	exon	33304297	33304638	1000	-	.	gene_id "MSTRG.161344"; transcript_id "MSTRG.161344.232"; exon_number "21";
chr6	StringTie	exon	33304989	33305387	1000	-	.	gene_id "MSTRG.161344"; transcript_id "MSTRG.161344.232"; exon_number "22";
chr6	StringTie	exon	33313217	33313477	1000	-	.	gene_id "MSTRG.161344"; transcript_id "MSTRG.161344.232"; exon_number "23";
chr6	StringTie	exon	33313694	33313864	1000	-	.	gene_id "MSTRG.161344"; transcript_id "MSTRG.161344.232"; exon_number "24";
chr6	StringTie	exon	33314005	33316985	1000	-	.	gene_id "MSTRG.161344"; transcript_id "MSTRG.161344.232"; exon_number "25";
chr6	StringTie	exon	33318308	33318337	1000	-	.	gene_id "MSTRG.161344"; transcript_id "MSTRG.161344.232"; exon_number "26";
chr6	StringTie	transcript	33291613	33298001	1000	-	.	gene_id "MSTRG.161344"; transcript_id "MSTRG.161344.233";
chr6	StringTie	exon	33291613	33292313	1000	-	.	gene_id "MSTRG.161344"; transcript_id "MSTRG.161344.233"; exon_number "1";
chr6	StringTie	exon	33292430	33292544	1000	-	.	gene_id "MSTRG.161344"; transcript_id "MSTRG.161344.233"; exon_number "2";
chr6	StringTie	exon	33293016	33293306	1000	-	.	gene_id "MSTRG.161344"; transcript_id "MSTRG.161344.233"; exon_number "3";
chr6	StringTie	exon	33293413	33293524	1000	-	.	gene_id "MSTRG.161344"; transcript_id "MSTRG.161344.233"; exon_number "4";
chr6	StringTie	exon	33293604	33293699	1000	-	.	gene_id "MSTRG.161344"; transcript_id "MSTRG.161344.233"; exon_number "5";
chr6	StringTie	exon	33293795	33293913	1000	-	.	gene_id "MSTRG.161344"; transcript_id "MSTRG.161344.233"; exon_number "6";
chr6	StringTie	exon	33294034	33294066	1000	-	.	gene_id "MSTRG.161344"; transcript_id "MSTRG.161344.233"; exon_number "7";
chr6	StringTie	exon	33294688	33294762	1000	-	.	gene_id "MSTRG.161344"; transcript_id "MSTRG.161344.233"; exon_number "8";
chr6	StringTie	exon	33294977	33295045	1000	-	.	gene_id "MSTRG.161344"; transcript_id "MSTRG.161344.233"; exon_number "9";
chr6	StringTie	exon	33295127	33295211	1000	-	.	gene_id "MSTRG.161344"; transcript_id "MSTRG.161344.233"; exon_number "10";
chr6	StringTie	exon	33295319	33295422	1000	-	.	gene_id "MSTRG.161344"; transcript_id "MSTRG.161344.233"; exon_number "11";
chr6	StringTie	exon	33295508	33295759	1000	-	.	gene_id "MSTRG.161344"; transcript_id "MSTRG.161344.233"; exon_number "12";
chr6	StringTie	exon	33296028	33296325	1000	-	.	gene_id "MSTRG.161344"; transcript_id "MSTRG.161344.233"; exon_number "13";
chr6	StringTie	exon	33296414	33296464	1000	-	.	gene_id "MSTRG.161344"; transcript_id "MSTRG.161344.233"; exon_number "14";
chr6	StringTie	exon	33296598	33296776	1000	-	.	gene_id "MSTRG.161344"; transcript_id "MSTRG.161344.233"; exon_number "15";
chr6	StringTie	exon	33297032	33297115	1000	-	.	gene_id "MSTRG.161344"; transcript_id "MSTRG.161344.233"; exon_number "16";
chr6	StringTie	exon	33297931	33298001	1000	-	.	gene_id "MSTRG.161344"; transcript_id "MSTRG.161344.233"; exon_number "17";
chr6	StringTie	transcript	33291616	33318000	1000	-	.	gene_id "MSTRG.161344"; transcript_id "MSTRG.161344.234";
chr6	StringTie	exon	33291616	33292313	1000	-	.	gene_id "MSTRG.161344"; transcript_id "MSTRG.161344.234"; exon_number "1";
chr6	StringTie	exon	33292430	33292544	1000	-	.	gene_id "MSTRG.161344"; transcript_id "MSTRG.161344.234"; exon_number "2";
chr6	StringTie	exon	33293016	33293306	1000	-	.	gene_id "MSTRG.161344"; transcript_id "MSTRG.161344.234"; exon_number "3";
chr6	StringTie	exon	33293413	33293524	1000	-	.	gene_id "MSTRG.161344"; transcript_id "MSTRG.161344.234"; exon_number "4";
chr6	StringTie	exon	33293604	33293699	1000	-	.	gene_id "MSTRG.161344"; transcript_id "MSTRG.161344.234"; exon_number "5";
chr6	StringTie	exon	33293795	33293916	1000	-	.	gene_id "MSTRG.161344"; transcript_id "MSTRG.161344.234"; exon_number "6";
chr6	StringTie	exon	33294034	33294066	1000	-	.	gene_id "MSTRG.161344"; transcript_id "MSTRG.161344.234"; exon_number "7";
chr6	StringTie	exon	33294688	33294762	1000	-	.	gene_id "MSTRG.161344"; transcript_id "MSTRG.161344.234"; exon_number "8";
chr6	StringTie	exon	33294977	33295045	1000	-	.	gene_id "MSTRG.161344"; transcript_id "MSTRG.161344.234"; exon_number "9";
chr6	StringTie	exon	33295127	33295211	1000	-	.	gene_id "MSTRG.161344"; transcript_id "MSTRG.161344.234"; exon_number "10";
chr6	StringTie	exon	33295319	33295422	1000	-	.	gene_id "MSTRG.161344"; transcript_id "MSTRG.161344.234"; exon_number "11";
chr6	StringTie	exon	33295508	33295759	1000	-	.	gene_id "MSTRG.161344"; transcript_id "MSTRG.161344.234"; exon_number "12";
chr6	StringTie	exon	33296028	33296325	1000	-	.	gene_id "MSTRG.161344"; transcript_id "MSTRG.161344.234"; exon_number "13";
chr6	StringTie	exon	33296414	33296464	1000	-	.	gene_id "MSTRG.161344"; transcript_id "MSTRG.161344.234"; exon_number "14";
chr6	StringTie	exon	33296598	33296776	1000	-	.	gene_id "MSTRG.161344"; transcript_id "MSTRG.161344.234"; exon_number "15";
chr6	StringTie	exon	33297032	33297115	1000	-	.	gene_id "MSTRG.161344"; transcript_id "MSTRG.161344.234"; exon_number "16";
chr6	StringTie	exon	33298455	33298651	1000	-	.	gene_id "MSTRG.161344"; transcript_id "MSTRG.161344.234"; exon_number "17";
chr6	StringTie	exon	33298870	33299228	1000	-	.	gene_id "MSTRG.161344"; transcript_id "MSTRG.161344.234"; exon_number "18";
chr6	StringTie	exon	33299380	33301767	1000	-	.	gene_id "MSTRG.161344"; transcript_id "MSTRG.161344.234"; exon_number "19";
chr6	StringTie	exon	33303955	33303989	1000	-	.	gene_id "MSTRG.161344"; transcript_id "MSTRG.161344.234"; exon_number "20";
chr6	StringTie	exon	33304128	33304217	1000	-	.	gene_id "MSTRG.161344"; transcript_id "MSTRG.161344.234"; exon_number "21";
chr6	StringTie	exon	33304297	33304638	1000	-	.	gene_id "MSTRG.161344"; transcript_id "MSTRG.161344.234"; exon_number "22";
chr6	StringTie	exon	33304989	33305387	1000	-	.	gene_id "MSTRG.161344"; transcript_id "MSTRG.161344.234"; exon_number "23";
chr6	StringTie	exon	33313217	33313477	1000	-	.	gene_id "MSTRG.161344"; transcript_id "MSTRG.161344.234"; exon_number "24";
chr6	StringTie	exon	33313694	33313864	1000	-	.	gene_id "MSTRG.161344"; transcript_id "MSTRG.161344.234"; exon_number "25";
chr6	StringTie	exon	33314005	33316985	1000	-	.	gene_id "MSTRG.161344"; transcript_id "MSTRG.161344.234"; exon_number "26";
chr6	StringTie	exon	33317653	33318000	1000	-	.	gene_id "MSTRG.161344"; transcript_id "MSTRG.161344.234"; exon_number "27";
chr6	StringTie	transcript	33291616	33318005	1000	-	.	gene_id "MSTRG.161344"; transcript_id "MSTRG.161344.235";
chr6	StringTie	exon	33291616	33292313	1000	-	.	gene_id "MSTRG.161344"; transcript_id "MSTRG.161344.235"; exon_number "1";
chr6	StringTie	exon	33292430	33292544	1000	-	.	gene_id "MSTRG.161344"; transcript_id "MSTRG.161344.235"; exon_number "2";
chr6	StringTie	exon	33293016	33293306	1000	-	.	gene_id "MSTRG.161344"; transcript_id "MSTRG.161344.235"; exon_number "3";
chr6	StringTie	exon	33293413	33293524	1000	-	.	gene_id "MSTRG.161344"; transcript_id "MSTRG.161344.235"; exon_number "4";
chr6	StringTie	exon	33293604	33293699	1000	-	.	gene_id "MSTRG.161344"; transcript_id "MSTRG.161344.235"; exon_number "5";
chr6	StringTie	exon	33293795	33293916	1000	-	.	gene_id "MSTRG.161344"; transcript_id "MSTRG.161344.235"; exon_number "6";
chr6	StringTie	exon	33294034	33294066	1000	-	.	gene_id "MSTRG.161344"; transcript_id "MSTRG.161344.235"; exon_number "7";
chr6	StringTie	exon	33294688	33294762	1000	-	.	gene_id "MSTRG.161344"; transcript_id "MSTRG.161344.235"; exon_number "8";
chr6	StringTie	exon	33294977	33295045	1000	-	.	gene_id "MSTRG.161344"; transcript_id "MSTRG.161344.235"; exon_number "9";
chr6	StringTie	exon	33295127	33295211	1000	-	.	gene_id "MSTRG.161344"; transcript_id "MSTRG.161344.235"; exon_number "10";
chr6	StringTie	exon	33295319	33295422	1000	-	.	gene_id "MSTRG.161344"; transcript_id "MSTRG.161344.235"; exon_number "11";
chr6	StringTie	exon	33295508	33295759	1000	-	.	gene_id "MSTRG.161344"; transcript_id "MSTRG.161344.235"; exon_number "12";
chr6	StringTie	exon	33296028	33296325	1000	-	.	gene_id "MSTRG.161344"; transcript_id "MSTRG.161344.235"; exon_number "13";
chr6	StringTie	exon	33296414	33296464	1000	-	.	gene_id "MSTRG.161344"; transcript_id "MSTRG.161344.235"; exon_number "14";
chr6	StringTie	exon	33296598	33296776	1000	-	.	gene_id "MSTRG.161344"; transcript_id "MSTRG.161344.235"; exon_number "15";
chr6	StringTie	exon	33297032	33297115	1000	-	.	gene_id "MSTRG.161344"; transcript_id "MSTRG.161344.235"; exon_number "16";
chr6	StringTie	exon	33298455	33298651	1000	-	.	gene_id "MSTRG.161344"; transcript_id "MSTRG.161344.235"; exon_number "17";
chr6	StringTie	exon	33298870	33301771	1000	-	.	gene_id "MSTRG.161344"; transcript_id "MSTRG.161344.235"; exon_number "18";
chr6	StringTie	exon	33303955	33303989	1000	-	.	gene_id "MSTRG.161344"; transcript_id "MSTRG.161344.235"; exon_number "19";
chr6	StringTie	exon	33304128	33304217	1000	-	.	gene_id "MSTRG.161344"; transcript_id "MSTRG.161344.235"; exon_number "20";
chr6	StringTie	exon	33304297	33304638	1000	-	.	gene_id "MSTRG.161344"; transcript_id "MSTRG.161344.235"; exon_number "21";
chr6	StringTie	exon	33304989	33305387	1000	-	.	gene_id "MSTRG.161344"; transcript_id "MSTRG.161344.235"; exon_number "22";
chr6	StringTie	exon	33313217	33313477	1000	-	.	gene_id "MSTRG.161344"; transcript_id "MSTRG.161344.235"; exon_number "23";
chr6	StringTie	exon	33313588	33313864	1000	-	.	gene_id "MSTRG.161344"; transcript_id "MSTRG.161344.235"; exon_number "24";
chr6	StringTie	exon	33314005	33314098	1000	-	.	gene_id "MSTRG.161344"; transcript_id "MSTRG.161344.235"; exon_number "25";
chr6	StringTie	exon	33314464	33316985	1000	-	.	gene_id "MSTRG.161344"; transcript_id "MSTRG.161344.235"; exon_number "26";
chr6	StringTie	exon	33317653	33318005	1000	-	.	gene_id "MSTRG.161344"; transcript_id "MSTRG.161344.235"; exon_number "27";
chr6	StringTie	transcript	33291619	33298004	1000	-	.	gene_id "MSTRG.161344"; transcript_id "MSTRG.161344.236";
chr6	StringTie	exon	33291619	33292313	1000	-	.	gene_id "MSTRG.161344"; transcript_id "MSTRG.161344.236"; exon_number "1";
chr6	StringTie	exon	33292430	33292544	1000	-	.	gene_id "MSTRG.161344"; transcript_id "MSTRG.161344.236"; exon_number "2";
chr6	StringTie	exon	33293016	33293306	1000	-	.	gene_id "MSTRG.161344"; transcript_id "MSTRG.161344.236"; exon_number "3";
chr6	StringTie	exon	33293413	33293524	1000	-	.	gene_id "MSTRG.161344"; transcript_id "MSTRG.161344.236"; exon_number "4";
chr6	StringTie	exon	33293604	33293699	1000	-	.	gene_id "MSTRG.161344"; transcript_id "MSTRG.161344.236"; exon_number "5";
chr6	StringTie	exon	33293795	33293935	1000	-	.	gene_id "MSTRG.161344"; transcript_id "MSTRG.161344.236"; exon_number "6";
chr6	StringTie	exon	33294034	33294066	1000	-	.	gene_id "MSTRG.161344"; transcript_id "MSTRG.161344.236"; exon_number "7";
chr6	StringTie	exon	33294688	33294762	1000	-	.	gene_id "MSTRG.161344"; transcript_id "MSTRG.161344.236"; exon_number "8";
chr6	StringTie	exon	33294996	33295045	1000	-	.	gene_id "MSTRG.161344"; transcript_id "MSTRG.161344.236"; exon_number "9";
chr6	StringTie	exon	33295127	33295211	1000	-	.	gene_id "MSTRG.161344"; transcript_id "MSTRG.161344.236"; exon_number "10";
chr6	StringTie	exon	33295319	33295422	1000	-	.	gene_id "MSTRG.161344"; transcript_id "MSTRG.161344.236"; exon_number "11";
chr6	StringTie	exon	33295508	33295759	1000	-	.	gene_id "MSTRG.161344"; transcript_id "MSTRG.161344.236"; exon_number "12";
chr6	StringTie	exon	33296028	33296325	1000	-	.	gene_id "MSTRG.161344"; transcript_id "MSTRG.161344.236"; exon_number "13";
chr6	StringTie	exon	33296414	33296464	1000	-	.	gene_id "MSTRG.161344"; transcript_id "MSTRG.161344.236"; exon_number "14";
chr6	StringTie	exon	33296598	33296776	1000	-	.	gene_id "MSTRG.161344"; transcript_id "MSTRG.161344.236"; exon_number "15";
chr6	StringTie	exon	33297032	33297115	1000	-	.	gene_id "MSTRG.161344"; transcript_id "MSTRG.161344.236"; exon_number "16";
chr6	StringTie	exon	33297931	33298004	1000	-	.	gene_id "MSTRG.161344"; transcript_id "MSTRG.161344.236"; exon_number "17";
chr6	StringTie	transcript	33291620	33318010	1000	-	.	gene_id "MSTRG.161344"; transcript_id "MSTRG.161344.237";
chr6	StringTie	exon	33291620	33292313	1000	-	.	gene_id "MSTRG.161344"; transcript_id "MSTRG.161344.237"; exon_number "1";
chr6	StringTie	exon	33292430	33292544	1000	-	.	gene_id "MSTRG.161344"; transcript_id "MSTRG.161344.237"; exon_number "2";
chr6	StringTie	exon	33293016	33293306	1000	-	.	gene_id "MSTRG.161344"; transcript_id "MSTRG.161344.237"; exon_number "3";
chr6	StringTie	exon	33293413	33293524	1000	-	.	gene_id "MSTRG.161344"; transcript_id "MSTRG.161344.237"; exon_number "4";
chr6	StringTie	exon	33293604	33293699	1000	-	.	gene_id "MSTRG.161344"; transcript_id "MSTRG.161344.237"; exon_number "5";
chr6	StringTie	exon	33293795	33293906	1000	-	.	gene_id "MSTRG.161344"; transcript_id "MSTRG.161344.237"; exon_number "6";
chr6	StringTie	exon	33294034	33294066	1000	-	.	gene_id "MSTRG.161344"; transcript_id "MSTRG.161344.237"; exon_number "7";
chr6	StringTie	exon	33294688	33294762	1000	-	.	gene_id "MSTRG.161344"; transcript_id "MSTRG.161344.237"; exon_number "8";
chr6	StringTie	exon	33294977	33295045	1000	-	.	gene_id "MSTRG.161344"; transcript_id "MSTRG.161344.237"; exon_number "9";
chr6	StringTie	exon	33295127	33295211	1000	-	.	gene_id "MSTRG.161344"; transcript_id "MSTRG.161344.237"; exon_number "10";
chr6	StringTie	exon	33295319	33295422	1000	-	.	gene_id "MSTRG.161344"; transcript_id "MSTRG.161344.237"; exon_number "11";
chr6	StringTie	exon	33295508	33295759	1000	-	.	gene_id "MSTRG.161344"; transcript_id "MSTRG.161344.237"; exon_number "12";
chr6	StringTie	exon	33296028	33296325	1000	-	.	gene_id "MSTRG.161344"; transcript_id "MSTRG.161344.237"; exon_number "13";
chr6	StringTie	exon	33296414	33296464	1000	-	.	gene_id "MSTRG.161344"; transcript_id "MSTRG.161344.237"; exon_number "14";
chr6	StringTie	exon	33296598	33296776	1000	-	.	gene_id "MSTRG.161344"; transcript_id "MSTRG.161344.237"; exon_number "15";
chr6	StringTie	exon	33297032	33297115	1000	-	.	gene_id "MSTRG.161344"; transcript_id "MSTRG.161344.237"; exon_number "16";
chr6	StringTie	exon	33298455	33298651	1000	-	.	gene_id "MSTRG.161344"; transcript_id "MSTRG.161344.237"; exon_number "17";
chr6	StringTie	exon	33298870	33301771	1000	-	.	gene_id "MSTRG.161344"; transcript_id "MSTRG.161344.237"; exon_number "18";
chr6	StringTie	exon	33303955	33303989	1000	-	.	gene_id "MSTRG.161344"; transcript_id "MSTRG.161344.237"; exon_number "19";
chr6	StringTie	exon	33304128	33304217	1000	-	.	gene_id "MSTRG.161344"; transcript_id "MSTRG.161344.237"; exon_number "20";
chr6	StringTie	exon	33304297	33304638	1000	-	.	gene_id "MSTRG.161344"; transcript_id "MSTRG.161344.237"; exon_number "21";
chr6	StringTie	exon	33304989	33305387	1000	-	.	gene_id "MSTRG.161344"; transcript_id "MSTRG.161344.237"; exon_number "22";
chr6	StringTie	exon	33313217	33313477	1000	-	.	gene_id "MSTRG.161344"; transcript_id "MSTRG.161344.237"; exon_number "23";
chr6	StringTie	exon	33313694	33313864	1000	-	.	gene_id "MSTRG.161344"; transcript_id "MSTRG.161344.237"; exon_number "24";
chr6	StringTie	exon	33314005	33316985	1000	-	.	gene_id "MSTRG.161344"; transcript_id "MSTRG.161344.237"; exon_number "25";
chr6	StringTie	exon	33317653	33318010	1000	-	.	gene_id "MSTRG.161344"; transcript_id "MSTRG.161344.237"; exon_number "26";
chr6	StringTie	transcript	33291620	33317713	1000	-	.	gene_id "MSTRG.161344"; transcript_id "MSTRG.161344.238";
chr6	StringTie	exon	33291620	33292313	1000	-	.	gene_id "MSTRG.161344"; transcript_id "MSTRG.161344.238"; exon_number "1";
chr6	StringTie	exon	33292430	33292544	1000	-	.	gene_id "MSTRG.161344"; transcript_id "MSTRG.161344.238"; exon_number "2";
chr6	StringTie	exon	33293016	33293306	1000	-	.	gene_id "MSTRG.161344"; transcript_id "MSTRG.161344.238"; exon_number "3";
chr6	StringTie	exon	33293413	33293524	1000	-	.	gene_id "MSTRG.161344"; transcript_id "MSTRG.161344.238"; exon_number "4";
chr6	StringTie	exon	33293604	33293699	1000	-	.	gene_id "MSTRG.161344"; transcript_id "MSTRG.161344.238"; exon_number "5";
chr6	StringTie	exon	33293795	33293913	1000	-	.	gene_id "MSTRG.161344"; transcript_id "MSTRG.161344.238"; exon_number "6";
chr6	StringTie	exon	33294034	33294066	1000	-	.	gene_id "MSTRG.161344"; transcript_id "MSTRG.161344.238"; exon_number "7";
chr6	StringTie	exon	33294688	33294762	1000	-	.	gene_id "MSTRG.161344"; transcript_id "MSTRG.161344.238"; exon_number "8";
chr6	StringTie	exon	33294977	33295045	1000	-	.	gene_id "MSTRG.161344"; transcript_id "MSTRG.161344.238"; exon_number "9";
chr6	StringTie	exon	33295127	33295211	1000	-	.	gene_id "MSTRG.161344"; transcript_id "MSTRG.161344.238"; exon_number "10";
chr6	StringTie	exon	33295319	33295422	1000	-	.	gene_id "MSTRG.161344"; transcript_id "MSTRG.161344.238"; exon_number "11";
chr6	StringTie	exon	33295508	33296325	1000	-	.	gene_id "MSTRG.161344"; transcript_id "MSTRG.161344.238"; exon_number "12";
chr6	StringTie	exon	33296414	33296464	1000	-	.	gene_id "MSTRG.161344"; transcript_id "MSTRG.161344.238"; exon_number "13";
chr6	StringTie	exon	33296598	33296776	1000	-	.	gene_id "MSTRG.161344"; transcript_id "MSTRG.161344.238"; exon_number "14";
chr6	StringTie	exon	33297032	33297115	1000	-	.	gene_id "MSTRG.161344"; transcript_id "MSTRG.161344.238"; exon_number "15";
chr6	StringTie	exon	33298455	33298651	1000	-	.	gene_id "MSTRG.161344"; transcript_id "MSTRG.161344.238"; exon_number "16";
chr6	StringTie	exon	33298870	33301771	1000	-	.	gene_id "MSTRG.161344"; transcript_id "MSTRG.161344.238"; exon_number "17";
chr6	StringTie	exon	33303955	33303989	1000	-	.	gene_id "MSTRG.161344"; transcript_id "MSTRG.161344.238"; exon_number "18";
chr6	StringTie	exon	33304128	33304217	1000	-	.	gene_id "MSTRG.161344"; transcript_id "MSTRG.161344.238"; exon_number "19";
chr6	StringTie	exon	33304297	33304638	1000	-	.	gene_id "MSTRG.161344"; transcript_id "MSTRG.161344.238"; exon_number "20";
chr6	StringTie	exon	33304989	33305387	1000	-	.	gene_id "MSTRG.161344"; transcript_id "MSTRG.161344.238"; exon_number "21";
chr6	StringTie	exon	33313217	33313477	1000	-	.	gene_id "MSTRG.161344"; transcript_id "MSTRG.161344.238"; exon_number "22";
chr6	StringTie	exon	33313694	33313864	1000	-	.	gene_id "MSTRG.161344"; transcript_id "MSTRG.161344.238"; exon_number "23";
chr6	StringTie	exon	33314005	33314098	1000	-	.	gene_id "MSTRG.161344"; transcript_id "MSTRG.161344.238"; exon_number "24";
chr6	StringTie	exon	33314484	33316985	1000	-	.	gene_id "MSTRG.161344"; transcript_id "MSTRG.161344.238"; exon_number "25";
chr6	StringTie	exon	33317653	33317713	1000	-	.	gene_id "MSTRG.161344"; transcript_id "MSTRG.161344.238"; exon_number "26";
chr6	StringTie	transcript	33291620	33317721	1000	-	.	gene_id "MSTRG.161344"; transcript_id "MSTRG.161344.239";
chr6	StringTie	exon	33291620	33292313	1000	-	.	gene_id "MSTRG.161344"; transcript_id "MSTRG.161344.239"; exon_number "1";
chr6	StringTie	exon	33292430	33292544	1000	-	.	gene_id "MSTRG.161344"; transcript_id "MSTRG.161344.239"; exon_number "2";
chr6	StringTie	exon	33293016	33293306	1000	-	.	gene_id "MSTRG.161344"; transcript_id "MSTRG.161344.239"; exon_number "3";
chr6	StringTie	exon	33293413	33293524	1000	-	.	gene_id "MSTRG.161344"; transcript_id "MSTRG.161344.239"; exon_number "4";
chr6	StringTie	exon	33293604	33293699	1000	-	.	gene_id "MSTRG.161344"; transcript_id "MSTRG.161344.239"; exon_number "5";
chr6	StringTie	exon	33293795	33293913	1000	-	.	gene_id "MSTRG.161344"; transcript_id "MSTRG.161344.239"; exon_number "6";
chr6	StringTie	exon	33294034	33294066	1000	-	.	gene_id "MSTRG.161344"; transcript_id "MSTRG.161344.239"; exon_number "7";
chr6	StringTie	exon	33294688	33294762	1000	-	.	gene_id "MSTRG.161344"; transcript_id "MSTRG.161344.239"; exon_number "8";
chr6	StringTie	exon	33294977	33295045	1000	-	.	gene_id "MSTRG.161344"; transcript_id "MSTRG.161344.239"; exon_number "9";
chr6	StringTie	exon	33295127	33295211	1000	-	.	gene_id "MSTRG.161344"; transcript_id "MSTRG.161344.239"; exon_number "10";
chr6	StringTie	exon	33295319	33295422	1000	-	.	gene_id "MSTRG.161344"; transcript_id "MSTRG.161344.239"; exon_number "11";
chr6	StringTie	exon	33295508	33295759	1000	-	.	gene_id "MSTRG.161344"; transcript_id "MSTRG.161344.239"; exon_number "12";
chr6	StringTie	exon	33296028	33296325	1000	-	.	gene_id "MSTRG.161344"; transcript_id "MSTRG.161344.239"; exon_number "13";
chr6	StringTie	exon	33296414	33296464	1000	-	.	gene_id "MSTRG.161344"; transcript_id "MSTRG.161344.239"; exon_number "14";
chr6	StringTie	exon	33296598	33296776	1000	-	.	gene_id "MSTRG.161344"; transcript_id "MSTRG.161344.239"; exon_number "15";
chr6	StringTie	exon	33297032	33297115	1000	-	.	gene_id "MSTRG.161344"; transcript_id "MSTRG.161344.239"; exon_number "16";
chr6	StringTie	exon	33298455	33298651	1000	-	.	gene_id "MSTRG.161344"; transcript_id "MSTRG.161344.239"; exon_number "17";
chr6	StringTie	exon	33299380	33301771	1000	-	.	gene_id "MSTRG.161344"; transcript_id "MSTRG.161344.239"; exon_number "18";
chr6	StringTie	exon	33303955	33303989	1000	-	.	gene_id "MSTRG.161344"; transcript_id "MSTRG.161344.239"; exon_number "19";
chr6	StringTie	exon	33304128	33304217	1000	-	.	gene_id "MSTRG.161344"; transcript_id "MSTRG.161344.239"; exon_number "20";
chr6	StringTie	exon	33304297	33304638	1000	-	.	gene_id "MSTRG.161344"; transcript_id "MSTRG.161344.239"; exon_number "21";
chr6	StringTie	exon	33304989	33305387	1000	-	.	gene_id "MSTRG.161344"; transcript_id "MSTRG.161344.239"; exon_number "22";
chr6	StringTie	exon	33313217	33313477	1000	-	.	gene_id "MSTRG.161344"; transcript_id "MSTRG.161344.239"; exon_number "23";
chr6	StringTie	exon	33313694	33313864	1000	-	.	gene_id "MSTRG.161344"; transcript_id "MSTRG.161344.239"; exon_number "24";
chr6	StringTie	exon	33314005	33314098	1000	-	.	gene_id "MSTRG.161344"; transcript_id "MSTRG.161344.239"; exon_number "25";
chr6	StringTie	exon	33314464	33316985	1000	-	.	gene_id "MSTRG.161344"; transcript_id "MSTRG.161344.239"; exon_number "26";
chr6	StringTie	exon	33317653	33317721	1000	-	.	gene_id "MSTRG.161344"; transcript_id "MSTRG.161344.239"; exon_number "27";
chr6	StringTie	transcript	33249912	33277460	1000	-	.	gene_id "MSTRG.161344"; transcript_id "MSTRG.161344.24";
chr6	StringTie	exon	33249912	33250987	1000	-	.	gene_id "MSTRG.161344"; transcript_id "MSTRG.161344.24"; exon_number "1";
chr6	StringTie	exon	33251518	33251636	1000	-	.	gene_id "MSTRG.161344"; transcript_id "MSTRG.161344.24"; exon_number "2";
chr6	StringTie	exon	33251860	33251971	1000	-	.	gene_id "MSTRG.161344"; transcript_id "MSTRG.161344.24"; exon_number "3";
chr6	StringTie	exon	33263484	33263549	1000	-	.	gene_id "MSTRG.161344"; transcript_id "MSTRG.161344.24"; exon_number "4";
chr6	StringTie	exon	33263772	33263879	1000	-	.	gene_id "MSTRG.161344"; transcript_id "MSTRG.161344.24"; exon_number "5";
chr6	StringTie	exon	33264008	33264103	1000	-	.	gene_id "MSTRG.161344"; transcript_id "MSTRG.161344.24"; exon_number "6";
chr6	StringTie	exon	33264374	33264497	1000	-	.	gene_id "MSTRG.161344"; transcript_id "MSTRG.161344.24"; exon_number "7";
chr6	StringTie	exon	33264782	33264900	1000	-	.	gene_id "MSTRG.161344"; transcript_id "MSTRG.161344.24"; exon_number "8";
chr6	StringTie	exon	33266557	33266712	1000	-	.	gene_id "MSTRG.161344"; transcript_id "MSTRG.161344.24"; exon_number "9";
chr6	StringTie	exon	33267188	33267321	1000	-	.	gene_id "MSTRG.161344"; transcript_id "MSTRG.161344.24"; exon_number "10";
chr6	StringTie	exon	33267682	33267739	1000	-	.	gene_id "MSTRG.161344"; transcript_id "MSTRG.161344.24"; exon_number "11";
chr6	StringTie	exon	33267865	33267997	1000	-	.	gene_id "MSTRG.161344"; transcript_id "MSTRG.161344.24"; exon_number "12";
chr6	StringTie	exon	33268108	33268208	1000	-	.	gene_id "MSTRG.161344"; transcript_id "MSTRG.161344.24"; exon_number "13";
chr6	StringTie	exon	33268499	33268649	1000	-	.	gene_id "MSTRG.161344"; transcript_id "MSTRG.161344.24"; exon_number "14";
chr6	StringTie	exon	33269014	33269189	1000	-	.	gene_id "MSTRG.161344"; transcript_id "MSTRG.161344.24"; exon_number "15";
chr6	StringTie	exon	33269490	33269557	1000	-	.	gene_id "MSTRG.161344"; transcript_id "MSTRG.161344.24"; exon_number "16";
chr6	StringTie	exon	33269744	33269819	1000	-	.	gene_id "MSTRG.161344"; transcript_id "MSTRG.161344.24"; exon_number "17";
chr6	StringTie	exon	33269999	33270051	1000	-	.	gene_id "MSTRG.161344"; transcript_id "MSTRG.161344.24"; exon_number "18";
chr6	StringTie	exon	33270199	33270283	1000	-	.	gene_id "MSTRG.161344"; transcript_id "MSTRG.161344.24"; exon_number "19";
chr6	StringTie	exon	33271586	33272045	1000	-	.	gene_id "MSTRG.161344"; transcript_id "MSTRG.161344.24"; exon_number "20";
chr6	StringTie	exon	33274609	33274750	1000	-	.	gene_id "MSTRG.161344"; transcript_id "MSTRG.161344.24"; exon_number "21";
chr6	StringTie	exon	33277419	33277460	1000	-	.	gene_id "MSTRG.161344"; transcript_id "MSTRG.161344.24"; exon_number "22";
chr6	StringTie	transcript	33291620	33318065	1000	-	.	gene_id "MSTRG.161344"; transcript_id "MSTRG.161344.240";
chr6	StringTie	exon	33291620	33292313	1000	-	.	gene_id "MSTRG.161344"; transcript_id "MSTRG.161344.240"; exon_number "1";
chr6	StringTie	exon	33292430	33292544	1000	-	.	gene_id "MSTRG.161344"; transcript_id "MSTRG.161344.240"; exon_number "2";
chr6	StringTie	exon	33293016	33293306	1000	-	.	gene_id "MSTRG.161344"; transcript_id "MSTRG.161344.240"; exon_number "3";
chr6	StringTie	exon	33293413	33293524	1000	-	.	gene_id "MSTRG.161344"; transcript_id "MSTRG.161344.240"; exon_number "4";
chr6	StringTie	exon	33293604	33293699	1000	-	.	gene_id "MSTRG.161344"; transcript_id "MSTRG.161344.240"; exon_number "5";
chr6	StringTie	exon	33293795	33293916	1000	-	.	gene_id "MSTRG.161344"; transcript_id "MSTRG.161344.240"; exon_number "6";
chr6	StringTie	exon	33294034	33294066	1000	-	.	gene_id "MSTRG.161344"; transcript_id "MSTRG.161344.240"; exon_number "7";
chr6	StringTie	exon	33294688	33294762	1000	-	.	gene_id "MSTRG.161344"; transcript_id "MSTRG.161344.240"; exon_number "8";
chr6	StringTie	exon	33294977	33295045	1000	-	.	gene_id "MSTRG.161344"; transcript_id "MSTRG.161344.240"; exon_number "9";
chr6	StringTie	exon	33295127	33295211	1000	-	.	gene_id "MSTRG.161344"; transcript_id "MSTRG.161344.240"; exon_number "10";
chr6	StringTie	exon	33295319	33295422	1000	-	.	gene_id "MSTRG.161344"; transcript_id "MSTRG.161344.240"; exon_number "11";
chr6	StringTie	exon	33295508	33295759	1000	-	.	gene_id "MSTRG.161344"; transcript_id "MSTRG.161344.240"; exon_number "12";
chr6	StringTie	exon	33296028	33296325	1000	-	.	gene_id "MSTRG.161344"; transcript_id "MSTRG.161344.240"; exon_number "13";
chr6	StringTie	exon	33296414	33296464	1000	-	.	gene_id "MSTRG.161344"; transcript_id "MSTRG.161344.240"; exon_number "14";
chr6	StringTie	exon	33296598	33296776	1000	-	.	gene_id "MSTRG.161344"; transcript_id "MSTRG.161344.240"; exon_number "15";
chr6	StringTie	exon	33297032	33297115	1000	-	.	gene_id "MSTRG.161344"; transcript_id "MSTRG.161344.240"; exon_number "16";
chr6	StringTie	exon	33298455	33298651	1000	-	.	gene_id "MSTRG.161344"; transcript_id "MSTRG.161344.240"; exon_number "17";
chr6	StringTie	exon	33298870	33299627	1000	-	.	gene_id "MSTRG.161344"; transcript_id "MSTRG.161344.240"; exon_number "18";
chr6	StringTie	exon	33299744	33301771	1000	-	.	gene_id "MSTRG.161344"; transcript_id "MSTRG.161344.240"; exon_number "19";
chr6	StringTie	exon	33303955	33303989	1000	-	.	gene_id "MSTRG.161344"; transcript_id "MSTRG.161344.240"; exon_number "20";
chr6	StringTie	exon	33304128	33304217	1000	-	.	gene_id "MSTRG.161344"; transcript_id "MSTRG.161344.240"; exon_number "21";
chr6	StringTie	exon	33304297	33304638	1000	-	.	gene_id "MSTRG.161344"; transcript_id "MSTRG.161344.240"; exon_number "22";
chr6	StringTie	exon	33304989	33305387	1000	-	.	gene_id "MSTRG.161344"; transcript_id "MSTRG.161344.240"; exon_number "23";
chr6	StringTie	exon	33313217	33313477	1000	-	.	gene_id "MSTRG.161344"; transcript_id "MSTRG.161344.240"; exon_number "24";
chr6	StringTie	exon	33313694	33313864	1000	-	.	gene_id "MSTRG.161344"; transcript_id "MSTRG.161344.240"; exon_number "25";
chr6	StringTie	exon	33314005	33314093	1000	-	.	gene_id "MSTRG.161344"; transcript_id "MSTRG.161344.240"; exon_number "26";
chr6	StringTie	exon	33314464	33316985	1000	-	.	gene_id "MSTRG.161344"; transcript_id "MSTRG.161344.240"; exon_number "27";
chr6	StringTie	exon	33317653	33318065	1000	-	.	gene_id "MSTRG.161344"; transcript_id "MSTRG.161344.240"; exon_number "28";
chr6	StringTie	transcript	33291622	33298011	1000	-	.	gene_id "MSTRG.161344"; transcript_id "MSTRG.161344.241";
chr6	StringTie	exon	33291622	33292313	1000	-	.	gene_id "MSTRG.161344"; transcript_id "MSTRG.161344.241"; exon_number "1";
chr6	StringTie	exon	33292430	33292544	1000	-	.	gene_id "MSTRG.161344"; transcript_id "MSTRG.161344.241"; exon_number "2";
chr6	StringTie	exon	33293016	33293306	1000	-	.	gene_id "MSTRG.161344"; transcript_id "MSTRG.161344.241"; exon_number "3";
chr6	StringTie	exon	33293413	33293524	1000	-	.	gene_id "MSTRG.161344"; transcript_id "MSTRG.161344.241"; exon_number "4";
chr6	StringTie	exon	33293604	33293699	1000	-	.	gene_id "MSTRG.161344"; transcript_id "MSTRG.161344.241"; exon_number "5";
chr6	StringTie	exon	33293795	33293913	1000	-	.	gene_id "MSTRG.161344"; transcript_id "MSTRG.161344.241"; exon_number "6";
chr6	StringTie	exon	33294034	33294066	1000	-	.	gene_id "MSTRG.161344"; transcript_id "MSTRG.161344.241"; exon_number "7";
chr6	StringTie	exon	33294688	33294762	1000	-	.	gene_id "MSTRG.161344"; transcript_id "MSTRG.161344.241"; exon_number "8";
chr6	StringTie	exon	33294977	33295045	1000	-	.	gene_id "MSTRG.161344"; transcript_id "MSTRG.161344.241"; exon_number "9";
chr6	StringTie	exon	33295127	33295211	1000	-	.	gene_id "MSTRG.161344"; transcript_id "MSTRG.161344.241"; exon_number "10";
chr6	StringTie	exon	33295319	33295422	1000	-	.	gene_id "MSTRG.161344"; transcript_id "MSTRG.161344.241"; exon_number "11";
chr6	StringTie	exon	33295508	33295759	1000	-	.	gene_id "MSTRG.161344"; transcript_id "MSTRG.161344.241"; exon_number "12";
chr6	StringTie	exon	33296028	33296325	1000	-	.	gene_id "MSTRG.161344"; transcript_id "MSTRG.161344.241"; exon_number "13";
chr6	StringTie	exon	33296414	33296464	1000	-	.	gene_id "MSTRG.161344"; transcript_id "MSTRG.161344.241"; exon_number "14";
chr6	StringTie	exon	33296598	33296776	1000	-	.	gene_id "MSTRG.161344"; transcript_id "MSTRG.161344.241"; exon_number "15";
chr6	StringTie	exon	33297032	33297115	1000	-	.	gene_id "MSTRG.161344"; transcript_id "MSTRG.161344.241"; exon_number "16";
chr6	StringTie	exon	33297214	33297343	1000	-	.	gene_id "MSTRG.161344"; transcript_id "MSTRG.161344.241"; exon_number "17";
chr6	StringTie	exon	33297931	33298011	1000	-	.	gene_id "MSTRG.161344"; transcript_id "MSTRG.161344.241"; exon_number "18";
chr6	StringTie	transcript	33291622	33318144	1000	-	.	gene_id "MSTRG.161344"; transcript_id "MSTRG.161344.242";
chr6	StringTie	exon	33291622	33292313	1000	-	.	gene_id "MSTRG.161344"; transcript_id "MSTRG.161344.242"; exon_number "1";
chr6	StringTie	exon	33292430	33292544	1000	-	.	gene_id "MSTRG.161344"; transcript_id "MSTRG.161344.242"; exon_number "2";
chr6	StringTie	exon	33293016	33293306	1000	-	.	gene_id "MSTRG.161344"; transcript_id "MSTRG.161344.242"; exon_number "3";
chr6	StringTie	exon	33293413	33293524	1000	-	.	gene_id "MSTRG.161344"; transcript_id "MSTRG.161344.242"; exon_number "4";
chr6	StringTie	exon	33293604	33293699	1000	-	.	gene_id "MSTRG.161344"; transcript_id "MSTRG.161344.242"; exon_number "5";
chr6	StringTie	exon	33293795	33293916	1000	-	.	gene_id "MSTRG.161344"; transcript_id "MSTRG.161344.242"; exon_number "6";
chr6	StringTie	exon	33294034	33294066	1000	-	.	gene_id "MSTRG.161344"; transcript_id "MSTRG.161344.242"; exon_number "7";
chr6	StringTie	exon	33294688	33294762	1000	-	.	gene_id "MSTRG.161344"; transcript_id "MSTRG.161344.242"; exon_number "8";
chr6	StringTie	exon	33294977	33295045	1000	-	.	gene_id "MSTRG.161344"; transcript_id "MSTRG.161344.242"; exon_number "9";
chr6	StringTie	exon	33295127	33295211	1000	-	.	gene_id "MSTRG.161344"; transcript_id "MSTRG.161344.242"; exon_number "10";
chr6	StringTie	exon	33295319	33295422	1000	-	.	gene_id "MSTRG.161344"; transcript_id "MSTRG.161344.242"; exon_number "11";
chr6	StringTie	exon	33295508	33296325	1000	-	.	gene_id "MSTRG.161344"; transcript_id "MSTRG.161344.242"; exon_number "12";
chr6	StringTie	exon	33296414	33296464	1000	-	.	gene_id "MSTRG.161344"; transcript_id "MSTRG.161344.242"; exon_number "13";
chr6	StringTie	exon	33296598	33296776	1000	-	.	gene_id "MSTRG.161344"; transcript_id "MSTRG.161344.242"; exon_number "14";
chr6	StringTie	exon	33297032	33297115	1000	-	.	gene_id "MSTRG.161344"; transcript_id "MSTRG.161344.242"; exon_number "15";
chr6	StringTie	exon	33298455	33298651	1000	-	.	gene_id "MSTRG.161344"; transcript_id "MSTRG.161344.242"; exon_number "16";
chr6	StringTie	exon	33298870	33301771	1000	-	.	gene_id "MSTRG.161344"; transcript_id "MSTRG.161344.242"; exon_number "17";
chr6	StringTie	exon	33304297	33304638	1000	-	.	gene_id "MSTRG.161344"; transcript_id "MSTRG.161344.242"; exon_number "18";
chr6	StringTie	exon	33304989	33305387	1000	-	.	gene_id "MSTRG.161344"; transcript_id "MSTRG.161344.242"; exon_number "19";
chr6	StringTie	exon	33313217	33313477	1000	-	.	gene_id "MSTRG.161344"; transcript_id "MSTRG.161344.242"; exon_number "20";
chr6	StringTie	exon	33313694	33313864	1000	-	.	gene_id "MSTRG.161344"; transcript_id "MSTRG.161344.242"; exon_number "21";
chr6	StringTie	exon	33314005	33316985	1000	-	.	gene_id "MSTRG.161344"; transcript_id "MSTRG.161344.242"; exon_number "22";
chr6	StringTie	exon	33317653	33318144	1000	-	.	gene_id "MSTRG.161344"; transcript_id "MSTRG.161344.242"; exon_number "23";
chr6	StringTie	transcript	33291622	33318238	1000	-	.	gene_id "MSTRG.161344"; transcript_id "MSTRG.161344.243";
chr6	StringTie	exon	33291622	33292313	1000	-	.	gene_id "MSTRG.161344"; transcript_id "MSTRG.161344.243"; exon_number "1";
chr6	StringTie	exon	33292430	33292544	1000	-	.	gene_id "MSTRG.161344"; transcript_id "MSTRG.161344.243"; exon_number "2";
chr6	StringTie	exon	33293016	33293306	1000	-	.	gene_id "MSTRG.161344"; transcript_id "MSTRG.161344.243"; exon_number "3";
chr6	StringTie	exon	33293413	33293524	1000	-	.	gene_id "MSTRG.161344"; transcript_id "MSTRG.161344.243"; exon_number "4";
chr6	StringTie	exon	33293604	33293699	1000	-	.	gene_id "MSTRG.161344"; transcript_id "MSTRG.161344.243"; exon_number "5";
chr6	StringTie	exon	33293795	33293916	1000	-	.	gene_id "MSTRG.161344"; transcript_id "MSTRG.161344.243"; exon_number "6";
chr6	StringTie	exon	33294034	33294066	1000	-	.	gene_id "MSTRG.161344"; transcript_id "MSTRG.161344.243"; exon_number "7";
chr6	StringTie	exon	33294688	33294762	1000	-	.	gene_id "MSTRG.161344"; transcript_id "MSTRG.161344.243"; exon_number "8";
chr6	StringTie	exon	33294977	33295045	1000	-	.	gene_id "MSTRG.161344"; transcript_id "MSTRG.161344.243"; exon_number "9";
chr6	StringTie	exon	33295127	33295211	1000	-	.	gene_id "MSTRG.161344"; transcript_id "MSTRG.161344.243"; exon_number "10";
chr6	StringTie	exon	33295319	33295422	1000	-	.	gene_id "MSTRG.161344"; transcript_id "MSTRG.161344.243"; exon_number "11";
chr6	StringTie	exon	33295508	33296325	1000	-	.	gene_id "MSTRG.161344"; transcript_id "MSTRG.161344.243"; exon_number "12";
chr6	StringTie	exon	33296414	33296464	1000	-	.	gene_id "MSTRG.161344"; transcript_id "MSTRG.161344.243"; exon_number "13";
chr6	StringTie	exon	33296598	33296776	1000	-	.	gene_id "MSTRG.161344"; transcript_id "MSTRG.161344.243"; exon_number "14";
chr6	StringTie	exon	33297032	33297115	1000	-	.	gene_id "MSTRG.161344"; transcript_id "MSTRG.161344.243"; exon_number "15";
chr6	StringTie	exon	33299380	33301771	1000	-	.	gene_id "MSTRG.161344"; transcript_id "MSTRG.161344.243"; exon_number "16";
chr6	StringTie	exon	33303955	33303989	1000	-	.	gene_id "MSTRG.161344"; transcript_id "MSTRG.161344.243"; exon_number "17";
chr6	StringTie	exon	33304128	33304217	1000	-	.	gene_id "MSTRG.161344"; transcript_id "MSTRG.161344.243"; exon_number "18";
chr6	StringTie	exon	33304297	33304638	1000	-	.	gene_id "MSTRG.161344"; transcript_id "MSTRG.161344.243"; exon_number "19";
chr6	StringTie	exon	33304989	33305387	1000	-	.	gene_id "MSTRG.161344"; transcript_id "MSTRG.161344.243"; exon_number "20";
chr6	StringTie	exon	33313217	33313477	1000	-	.	gene_id "MSTRG.161344"; transcript_id "MSTRG.161344.243"; exon_number "21";
chr6	StringTie	exon	33313694	33313864	1000	-	.	gene_id "MSTRG.161344"; transcript_id "MSTRG.161344.243"; exon_number "22";
chr6	StringTie	exon	33314005	33316985	1000	-	.	gene_id "MSTRG.161344"; transcript_id "MSTRG.161344.243"; exon_number "23";
chr6	StringTie	exon	33317965	33318238	1000	-	.	gene_id "MSTRG.161344"; transcript_id "MSTRG.161344.243"; exon_number "24";
chr6	StringTie	transcript	33291622	33317701	1000	-	.	gene_id "MSTRG.161344"; transcript_id "MSTRG.161344.244";
chr6	StringTie	exon	33291622	33292313	1000	-	.	gene_id "MSTRG.161344"; transcript_id "MSTRG.161344.244"; exon_number "1";
chr6	StringTie	exon	33292430	33292544	1000	-	.	gene_id "MSTRG.161344"; transcript_id "MSTRG.161344.244"; exon_number "2";
chr6	StringTie	exon	33293016	33293306	1000	-	.	gene_id "MSTRG.161344"; transcript_id "MSTRG.161344.244"; exon_number "3";
chr6	StringTie	exon	33293413	33293524	1000	-	.	gene_id "MSTRG.161344"; transcript_id "MSTRG.161344.244"; exon_number "4";
chr6	StringTie	exon	33293604	33293699	1000	-	.	gene_id "MSTRG.161344"; transcript_id "MSTRG.161344.244"; exon_number "5";
chr6	StringTie	exon	33293795	33293913	1000	-	.	gene_id "MSTRG.161344"; transcript_id "MSTRG.161344.244"; exon_number "6";
chr6	StringTie	exon	33294034	33294066	1000	-	.	gene_id "MSTRG.161344"; transcript_id "MSTRG.161344.244"; exon_number "7";
chr6	StringTie	exon	33294688	33294762	1000	-	.	gene_id "MSTRG.161344"; transcript_id "MSTRG.161344.244"; exon_number "8";
chr6	StringTie	exon	33294977	33295045	1000	-	.	gene_id "MSTRG.161344"; transcript_id "MSTRG.161344.244"; exon_number "9";
chr6	StringTie	exon	33295127	33295211	1000	-	.	gene_id "MSTRG.161344"; transcript_id "MSTRG.161344.244"; exon_number "10";
chr6	StringTie	exon	33295319	33295422	1000	-	.	gene_id "MSTRG.161344"; transcript_id "MSTRG.161344.244"; exon_number "11";
chr6	StringTie	exon	33295508	33295759	1000	-	.	gene_id "MSTRG.161344"; transcript_id "MSTRG.161344.244"; exon_number "12";
chr6	StringTie	exon	33296028	33296325	1000	-	.	gene_id "MSTRG.161344"; transcript_id "MSTRG.161344.244"; exon_number "13";
chr6	StringTie	exon	33296414	33296464	1000	-	.	gene_id "MSTRG.161344"; transcript_id "MSTRG.161344.244"; exon_number "14";
chr6	StringTie	exon	33296598	33296776	1000	-	.	gene_id "MSTRG.161344"; transcript_id "MSTRG.161344.244"; exon_number "15";
chr6	StringTie	exon	33297032	33297115	1000	-	.	gene_id "MSTRG.161344"; transcript_id "MSTRG.161344.244"; exon_number "16";
chr6	StringTie	exon	33298455	33298651	1000	-	.	gene_id "MSTRG.161344"; transcript_id "MSTRG.161344.244"; exon_number "17";
chr6	StringTie	exon	33299380	33301771	1000	-	.	gene_id "MSTRG.161344"; transcript_id "MSTRG.161344.244"; exon_number "18";
chr6	StringTie	exon	33303955	33303989	1000	-	.	gene_id "MSTRG.161344"; transcript_id "MSTRG.161344.244"; exon_number "19";
chr6	StringTie	exon	33304128	33304217	1000	-	.	gene_id "MSTRG.161344"; transcript_id "MSTRG.161344.244"; exon_number "20";
chr6	StringTie	exon	33304297	33304638	1000	-	.	gene_id "MSTRG.161344"; transcript_id "MSTRG.161344.244"; exon_number "21";
chr6	StringTie	exon	33304989	33305387	1000	-	.	gene_id "MSTRG.161344"; transcript_id "MSTRG.161344.244"; exon_number "22";
chr6	StringTie	exon	33313217	33313477	1000	-	.	gene_id "MSTRG.161344"; transcript_id "MSTRG.161344.244"; exon_number "23";
chr6	StringTie	exon	33313694	33313864	1000	-	.	gene_id "MSTRG.161344"; transcript_id "MSTRG.161344.244"; exon_number "24";
chr6	StringTie	exon	33314005	33314093	1000	-	.	gene_id "MSTRG.161344"; transcript_id "MSTRG.161344.244"; exon_number "25";
chr6	StringTie	exon	33314464	33316985	1000	-	.	gene_id "MSTRG.161344"; transcript_id "MSTRG.161344.244"; exon_number "26";
chr6	StringTie	exon	33317653	33317701	1000	-	.	gene_id "MSTRG.161344"; transcript_id "MSTRG.161344.244"; exon_number "27";
chr6	StringTie	transcript	33291623	33314268	1000	-	.	gene_id "MSTRG.161344"; transcript_id "MSTRG.161344.245";
chr6	StringTie	exon	33291623	33292313	1000	-	.	gene_id "MSTRG.161344"; transcript_id "MSTRG.161344.245"; exon_number "1";
chr6	StringTie	exon	33292430	33292544	1000	-	.	gene_id "MSTRG.161344"; transcript_id "MSTRG.161344.245"; exon_number "2";
chr6	StringTie	exon	33293016	33293306	1000	-	.	gene_id "MSTRG.161344"; transcript_id "MSTRG.161344.245"; exon_number "3";
chr6	StringTie	exon	33293413	33293524	1000	-	.	gene_id "MSTRG.161344"; transcript_id "MSTRG.161344.245"; exon_number "4";
chr6	StringTie	exon	33293604	33293699	1000	-	.	gene_id "MSTRG.161344"; transcript_id "MSTRG.161344.245"; exon_number "5";
chr6	StringTie	exon	33293795	33293913	1000	-	.	gene_id "MSTRG.161344"; transcript_id "MSTRG.161344.245"; exon_number "6";
chr6	StringTie	exon	33294034	33294066	1000	-	.	gene_id "MSTRG.161344"; transcript_id "MSTRG.161344.245"; exon_number "7";
chr6	StringTie	exon	33294688	33294762	1000	-	.	gene_id "MSTRG.161344"; transcript_id "MSTRG.161344.245"; exon_number "8";
chr6	StringTie	exon	33294977	33295045	1000	-	.	gene_id "MSTRG.161344"; transcript_id "MSTRG.161344.245"; exon_number "9";
chr6	StringTie	exon	33295127	33295211	1000	-	.	gene_id "MSTRG.161344"; transcript_id "MSTRG.161344.245"; exon_number "10";
chr6	StringTie	exon	33295319	33295422	1000	-	.	gene_id "MSTRG.161344"; transcript_id "MSTRG.161344.245"; exon_number "11";
chr6	StringTie	exon	33295508	33295759	1000	-	.	gene_id "MSTRG.161344"; transcript_id "MSTRG.161344.245"; exon_number "12";
chr6	StringTie	exon	33296028	33296325	1000	-	.	gene_id "MSTRG.161344"; transcript_id "MSTRG.161344.245"; exon_number "13";
chr6	StringTie	exon	33296414	33296464	1000	-	.	gene_id "MSTRG.161344"; transcript_id "MSTRG.161344.245"; exon_number "14";
chr6	StringTie	exon	33296598	33296776	1000	-	.	gene_id "MSTRG.161344"; transcript_id "MSTRG.161344.245"; exon_number "15";
chr6	StringTie	exon	33297032	33297115	1000	-	.	gene_id "MSTRG.161344"; transcript_id "MSTRG.161344.245"; exon_number "16";
chr6	StringTie	exon	33299380	33301771	1000	-	.	gene_id "MSTRG.161344"; transcript_id "MSTRG.161344.245"; exon_number "17";
chr6	StringTie	exon	33303955	33303989	1000	-	.	gene_id "MSTRG.161344"; transcript_id "MSTRG.161344.245"; exon_number "18";
chr6	StringTie	exon	33304128	33304217	1000	-	.	gene_id "MSTRG.161344"; transcript_id "MSTRG.161344.245"; exon_number "19";
chr6	StringTie	exon	33304297	33304638	1000	-	.	gene_id "MSTRG.161344"; transcript_id "MSTRG.161344.245"; exon_number "20";
chr6	StringTie	exon	33304989	33305387	1000	-	.	gene_id "MSTRG.161344"; transcript_id "MSTRG.161344.245"; exon_number "21";
chr6	StringTie	exon	33313217	33313477	1000	-	.	gene_id "MSTRG.161344"; transcript_id "MSTRG.161344.245"; exon_number "22";
chr6	StringTie	exon	33313694	33313864	1000	-	.	gene_id "MSTRG.161344"; transcript_id "MSTRG.161344.245"; exon_number "23";
chr6	StringTie	exon	33314005	33314268	1000	-	.	gene_id "MSTRG.161344"; transcript_id "MSTRG.161344.245"; exon_number "24";
chr6	StringTie	transcript	33291624	33317943	1000	-	.	gene_id "MSTRG.161344"; transcript_id "MSTRG.161344.246";
chr6	StringTie	exon	33291624	33292313	1000	-	.	gene_id "MSTRG.161344"; transcript_id "MSTRG.161344.246"; exon_number "1";
chr6	StringTie	exon	33292430	33292544	1000	-	.	gene_id "MSTRG.161344"; transcript_id "MSTRG.161344.246"; exon_number "2";
chr6	StringTie	exon	33293016	33293306	1000	-	.	gene_id "MSTRG.161344"; transcript_id "MSTRG.161344.246"; exon_number "3";
chr6	StringTie	exon	33293413	33293524	1000	-	.	gene_id "MSTRG.161344"; transcript_id "MSTRG.161344.246"; exon_number "4";
chr6	StringTie	exon	33293604	33293699	1000	-	.	gene_id "MSTRG.161344"; transcript_id "MSTRG.161344.246"; exon_number "5";
chr6	StringTie	exon	33293795	33293916	1000	-	.	gene_id "MSTRG.161344"; transcript_id "MSTRG.161344.246"; exon_number "6";
chr6	StringTie	exon	33294034	33294066	1000	-	.	gene_id "MSTRG.161344"; transcript_id "MSTRG.161344.246"; exon_number "7";
chr6	StringTie	exon	33294688	33294762	1000	-	.	gene_id "MSTRG.161344"; transcript_id "MSTRG.161344.246"; exon_number "8";
chr6	StringTie	exon	33294977	33295045	1000	-	.	gene_id "MSTRG.161344"; transcript_id "MSTRG.161344.246"; exon_number "9";
chr6	StringTie	exon	33295127	33295211	1000	-	.	gene_id "MSTRG.161344"; transcript_id "MSTRG.161344.246"; exon_number "10";
chr6	StringTie	exon	33295319	33295422	1000	-	.	gene_id "MSTRG.161344"; transcript_id "MSTRG.161344.246"; exon_number "11";
chr6	StringTie	exon	33295508	33295759	1000	-	.	gene_id "MSTRG.161344"; transcript_id "MSTRG.161344.246"; exon_number "12";
chr6	StringTie	exon	33296028	33296325	1000	-	.	gene_id "MSTRG.161344"; transcript_id "MSTRG.161344.246"; exon_number "13";
chr6	StringTie	exon	33296414	33296464	1000	-	.	gene_id "MSTRG.161344"; transcript_id "MSTRG.161344.246"; exon_number "14";
chr6	StringTie	exon	33296598	33296776	1000	-	.	gene_id "MSTRG.161344"; transcript_id "MSTRG.161344.246"; exon_number "15";
chr6	StringTie	exon	33297032	33297115	1000	-	.	gene_id "MSTRG.161344"; transcript_id "MSTRG.161344.246"; exon_number "16";
chr6	StringTie	exon	33298455	33298651	1000	-	.	gene_id "MSTRG.161344"; transcript_id "MSTRG.161344.246"; exon_number "17";
chr6	StringTie	exon	33298870	33301771	1000	-	.	gene_id "MSTRG.161344"; transcript_id "MSTRG.161344.246"; exon_number "18";
chr6	StringTie	exon	33303955	33303989	1000	-	.	gene_id "MSTRG.161344"; transcript_id "MSTRG.161344.246"; exon_number "19";
chr6	StringTie	exon	33304128	33304217	1000	-	.	gene_id "MSTRG.161344"; transcript_id "MSTRG.161344.246"; exon_number "20";
chr6	StringTie	exon	33304297	33304638	1000	-	.	gene_id "MSTRG.161344"; transcript_id "MSTRG.161344.246"; exon_number "21";
chr6	StringTie	exon	33304989	33305387	1000	-	.	gene_id "MSTRG.161344"; transcript_id "MSTRG.161344.246"; exon_number "22";
chr6	StringTie	exon	33313217	33313477	1000	-	.	gene_id "MSTRG.161344"; transcript_id "MSTRG.161344.246"; exon_number "23";
chr6	StringTie	exon	33313588	33313864	1000	-	.	gene_id "MSTRG.161344"; transcript_id "MSTRG.161344.246"; exon_number "24";
chr6	StringTie	exon	33314005	33316985	1000	-	.	gene_id "MSTRG.161344"; transcript_id "MSTRG.161344.246"; exon_number "25";
chr6	StringTie	exon	33317878	33317943	1000	-	.	gene_id "MSTRG.161344"; transcript_id "MSTRG.161344.246"; exon_number "26";
chr6	StringTie	transcript	33291625	33298011	1000	-	.	gene_id "MSTRG.161344"; transcript_id "MSTRG.161344.247";
chr6	StringTie	exon	33291625	33292313	1000	-	.	gene_id "MSTRG.161344"; transcript_id "MSTRG.161344.247"; exon_number "1";
chr6	StringTie	exon	33292430	33292544	1000	-	.	gene_id "MSTRG.161344"; transcript_id "MSTRG.161344.247"; exon_number "2";
chr6	StringTie	exon	33293016	33293306	1000	-	.	gene_id "MSTRG.161344"; transcript_id "MSTRG.161344.247"; exon_number "3";
chr6	StringTie	exon	33293413	33293524	1000	-	.	gene_id "MSTRG.161344"; transcript_id "MSTRG.161344.247"; exon_number "4";
chr6	StringTie	exon	33293604	33293699	1000	-	.	gene_id "MSTRG.161344"; transcript_id "MSTRG.161344.247"; exon_number "5";
chr6	StringTie	exon	33293795	33293906	1000	-	.	gene_id "MSTRG.161344"; transcript_id "MSTRG.161344.247"; exon_number "6";
chr6	StringTie	exon	33294034	33294066	1000	-	.	gene_id "MSTRG.161344"; transcript_id "MSTRG.161344.247"; exon_number "7";
chr6	StringTie	exon	33294688	33294762	1000	-	.	gene_id "MSTRG.161344"; transcript_id "MSTRG.161344.247"; exon_number "8";
chr6	StringTie	exon	33294977	33295045	1000	-	.	gene_id "MSTRG.161344"; transcript_id "MSTRG.161344.247"; exon_number "9";
chr6	StringTie	exon	33295127	33295211	1000	-	.	gene_id "MSTRG.161344"; transcript_id "MSTRG.161344.247"; exon_number "10";
chr6	StringTie	exon	33295319	33295422	1000	-	.	gene_id "MSTRG.161344"; transcript_id "MSTRG.161344.247"; exon_number "11";
chr6	StringTie	exon	33295508	33296325	1000	-	.	gene_id "MSTRG.161344"; transcript_id "MSTRG.161344.247"; exon_number "12";
chr6	StringTie	exon	33296414	33296464	1000	-	.	gene_id "MSTRG.161344"; transcript_id "MSTRG.161344.247"; exon_number "13";
chr6	StringTie	exon	33296598	33296776	1000	-	.	gene_id "MSTRG.161344"; transcript_id "MSTRG.161344.247"; exon_number "14";
chr6	StringTie	exon	33297032	33297115	1000	-	.	gene_id "MSTRG.161344"; transcript_id "MSTRG.161344.247"; exon_number "15";
chr6	StringTie	exon	33297931	33298011	1000	-	.	gene_id "MSTRG.161344"; transcript_id "MSTRG.161344.247"; exon_number "16";
chr6	StringTie	transcript	33291626	33314382	1000	-	.	gene_id "MSTRG.161344"; transcript_id "MSTRG.161344.248";
chr6	StringTie	exon	33291626	33292313	1000	-	.	gene_id "MSTRG.161344"; transcript_id "MSTRG.161344.248"; exon_number "1";
chr6	StringTie	exon	33292430	33292544	1000	-	.	gene_id "MSTRG.161344"; transcript_id "MSTRG.161344.248"; exon_number "2";
chr6	StringTie	exon	33293016	33293306	1000	-	.	gene_id "MSTRG.161344"; transcript_id "MSTRG.161344.248"; exon_number "3";
chr6	StringTie	exon	33293413	33293524	1000	-	.	gene_id "MSTRG.161344"; transcript_id "MSTRG.161344.248"; exon_number "4";
chr6	StringTie	exon	33293604	33293680	1000	-	.	gene_id "MSTRG.161344"; transcript_id "MSTRG.161344.248"; exon_number "5";
chr6	StringTie	exon	33293795	33293916	1000	-	.	gene_id "MSTRG.161344"; transcript_id "MSTRG.161344.248"; exon_number "6";
chr6	StringTie	exon	33294034	33294066	1000	-	.	gene_id "MSTRG.161344"; transcript_id "MSTRG.161344.248"; exon_number "7";
chr6	StringTie	exon	33294688	33294762	1000	-	.	gene_id "MSTRG.161344"; transcript_id "MSTRG.161344.248"; exon_number "8";
chr6	StringTie	exon	33294977	33295045	1000	-	.	gene_id "MSTRG.161344"; transcript_id "MSTRG.161344.248"; exon_number "9";
chr6	StringTie	exon	33295127	33295211	1000	-	.	gene_id "MSTRG.161344"; transcript_id "MSTRG.161344.248"; exon_number "10";
chr6	StringTie	exon	33295319	33295422	1000	-	.	gene_id "MSTRG.161344"; transcript_id "MSTRG.161344.248"; exon_number "11";
chr6	StringTie	exon	33295508	33295759	1000	-	.	gene_id "MSTRG.161344"; transcript_id "MSTRG.161344.248"; exon_number "12";
chr6	StringTie	exon	33296028	33296325	1000	-	.	gene_id "MSTRG.161344"; transcript_id "MSTRG.161344.248"; exon_number "13";
chr6	StringTie	exon	33296414	33296464	1000	-	.	gene_id "MSTRG.161344"; transcript_id "MSTRG.161344.248"; exon_number "14";
chr6	StringTie	exon	33296598	33296776	1000	-	.	gene_id "MSTRG.161344"; transcript_id "MSTRG.161344.248"; exon_number "15";
chr6	StringTie	exon	33297032	33297115	1000	-	.	gene_id "MSTRG.161344"; transcript_id "MSTRG.161344.248"; exon_number "16";
chr6	StringTie	exon	33298455	33298651	1000	-	.	gene_id "MSTRG.161344"; transcript_id "MSTRG.161344.248"; exon_number "17";
chr6	StringTie	exon	33298870	33301771	1000	-	.	gene_id "MSTRG.161344"; transcript_id "MSTRG.161344.248"; exon_number "18";
chr6	StringTie	exon	33303955	33303989	1000	-	.	gene_id "MSTRG.161344"; transcript_id "MSTRG.161344.248"; exon_number "19";
chr6	StringTie	exon	33304128	33304217	1000	-	.	gene_id "MSTRG.161344"; transcript_id "MSTRG.161344.248"; exon_number "20";
chr6	StringTie	exon	33304297	33304638	1000	-	.	gene_id "MSTRG.161344"; transcript_id "MSTRG.161344.248"; exon_number "21";
chr6	StringTie	exon	33304989	33305387	1000	-	.	gene_id "MSTRG.161344"; transcript_id "MSTRG.161344.248"; exon_number "22";
chr6	StringTie	exon	33313217	33314382	1000	-	.	gene_id "MSTRG.161344"; transcript_id "MSTRG.161344.248"; exon_number "23";
chr6	StringTie	transcript	33291626	33317713	1000	-	.	gene_id "MSTRG.161344"; transcript_id "MSTRG.161344.249";
chr6	StringTie	exon	33291626	33292313	1000	-	.	gene_id "MSTRG.161344"; transcript_id "MSTRG.161344.249"; exon_number "1";
chr6	StringTie	exon	33292430	33292544	1000	-	.	gene_id "MSTRG.161344"; transcript_id "MSTRG.161344.249"; exon_number "2";
chr6	StringTie	exon	33293016	33293306	1000	-	.	gene_id "MSTRG.161344"; transcript_id "MSTRG.161344.249"; exon_number "3";
chr6	StringTie	exon	33293413	33293699	1000	-	.	gene_id "MSTRG.161344"; transcript_id "MSTRG.161344.249"; exon_number "4";
chr6	StringTie	exon	33293795	33293916	1000	-	.	gene_id "MSTRG.161344"; transcript_id "MSTRG.161344.249"; exon_number "5";
chr6	StringTie	exon	33294034	33294066	1000	-	.	gene_id "MSTRG.161344"; transcript_id "MSTRG.161344.249"; exon_number "6";
chr6	StringTie	exon	33294688	33294762	1000	-	.	gene_id "MSTRG.161344"; transcript_id "MSTRG.161344.249"; exon_number "7";
chr6	StringTie	exon	33294977	33295045	1000	-	.	gene_id "MSTRG.161344"; transcript_id "MSTRG.161344.249"; exon_number "8";
chr6	StringTie	exon	33295127	33295211	1000	-	.	gene_id "MSTRG.161344"; transcript_id "MSTRG.161344.249"; exon_number "9";
chr6	StringTie	exon	33295319	33295422	1000	-	.	gene_id "MSTRG.161344"; transcript_id "MSTRG.161344.249"; exon_number "10";
chr6	StringTie	exon	33295508	33295759	1000	-	.	gene_id "MSTRG.161344"; transcript_id "MSTRG.161344.249"; exon_number "11";
chr6	StringTie	exon	33296028	33296325	1000	-	.	gene_id "MSTRG.161344"; transcript_id "MSTRG.161344.249"; exon_number "12";
chr6	StringTie	exon	33296414	33296464	1000	-	.	gene_id "MSTRG.161344"; transcript_id "MSTRG.161344.249"; exon_number "13";
chr6	StringTie	exon	33296598	33296776	1000	-	.	gene_id "MSTRG.161344"; transcript_id "MSTRG.161344.249"; exon_number "14";
chr6	StringTie	exon	33297032	33297115	1000	-	.	gene_id "MSTRG.161344"; transcript_id "MSTRG.161344.249"; exon_number "15";
chr6	StringTie	exon	33298455	33298651	1000	-	.	gene_id "MSTRG.161344"; transcript_id "MSTRG.161344.249"; exon_number "16";
chr6	StringTie	exon	33299380	33301771	1000	-	.	gene_id "MSTRG.161344"; transcript_id "MSTRG.161344.249"; exon_number "17";
chr6	StringTie	exon	33303955	33303989	1000	-	.	gene_id "MSTRG.161344"; transcript_id "MSTRG.161344.249"; exon_number "18";
chr6	StringTie	exon	33304128	33304217	1000	-	.	gene_id "MSTRG.161344"; transcript_id "MSTRG.161344.249"; exon_number "19";
chr6	StringTie	exon	33304297	33304638	1000	-	.	gene_id "MSTRG.161344"; transcript_id "MSTRG.161344.249"; exon_number "20";
chr6	StringTie	exon	33304989	33305387	1000	-	.	gene_id "MSTRG.161344"; transcript_id "MSTRG.161344.249"; exon_number "21";
chr6	StringTie	exon	33313217	33313477	1000	-	.	gene_id "MSTRG.161344"; transcript_id "MSTRG.161344.249"; exon_number "22";
chr6	StringTie	exon	33313694	33313864	1000	-	.	gene_id "MSTRG.161344"; transcript_id "MSTRG.161344.249"; exon_number "23";
chr6	StringTie	exon	33314005	33314098	1000	-	.	gene_id "MSTRG.161344"; transcript_id "MSTRG.161344.249"; exon_number "24";
chr6	StringTie	exon	33314484	33316985	1000	-	.	gene_id "MSTRG.161344"; transcript_id "MSTRG.161344.249"; exon_number "25";
chr6	StringTie	exon	33317653	33317713	1000	-	.	gene_id "MSTRG.161344"; transcript_id "MSTRG.161344.249"; exon_number "26";
chr6	StringTie	transcript	33249913	33275320	1000	-	.	gene_id "MSTRG.161344"; transcript_id "MSTRG.161344.25";
chr6	StringTie	exon	33249913	33250987	1000	-	.	gene_id "MSTRG.161344"; transcript_id "MSTRG.161344.25"; exon_number "1";
chr6	StringTie	exon	33251518	33251636	1000	-	.	gene_id "MSTRG.161344"; transcript_id "MSTRG.161344.25"; exon_number "2";
chr6	StringTie	exon	33251860	33251971	1000	-	.	gene_id "MSTRG.161344"; transcript_id "MSTRG.161344.25"; exon_number "3";
chr6	StringTie	exon	33263484	33263549	1000	-	.	gene_id "MSTRG.161344"; transcript_id "MSTRG.161344.25"; exon_number "4";
chr6	StringTie	exon	33263772	33263879	1000	-	.	gene_id "MSTRG.161344"; transcript_id "MSTRG.161344.25"; exon_number "5";
chr6	StringTie	exon	33264008	33264103	1000	-	.	gene_id "MSTRG.161344"; transcript_id "MSTRG.161344.25"; exon_number "6";
chr6	StringTie	exon	33264374	33264497	1000	-	.	gene_id "MSTRG.161344"; transcript_id "MSTRG.161344.25"; exon_number "7";
chr6	StringTie	exon	33264782	33264900	1000	-	.	gene_id "MSTRG.161344"; transcript_id "MSTRG.161344.25"; exon_number "8";
chr6	StringTie	exon	33266557	33266712	1000	-	.	gene_id "MSTRG.161344"; transcript_id "MSTRG.161344.25"; exon_number "9";
chr6	StringTie	exon	33267188	33267321	1000	-	.	gene_id "MSTRG.161344"; transcript_id "MSTRG.161344.25"; exon_number "10";
chr6	StringTie	exon	33267682	33267739	1000	-	.	gene_id "MSTRG.161344"; transcript_id "MSTRG.161344.25"; exon_number "11";
chr6	StringTie	exon	33267865	33267997	1000	-	.	gene_id "MSTRG.161344"; transcript_id "MSTRG.161344.25"; exon_number "12";
chr6	StringTie	exon	33268108	33268208	1000	-	.	gene_id "MSTRG.161344"; transcript_id "MSTRG.161344.25"; exon_number "13";
chr6	StringTie	exon	33268499	33268649	1000	-	.	gene_id "MSTRG.161344"; transcript_id "MSTRG.161344.25"; exon_number "14";
chr6	StringTie	exon	33269014	33269189	1000	-	.	gene_id "MSTRG.161344"; transcript_id "MSTRG.161344.25"; exon_number "15";
chr6	StringTie	exon	33269490	33269557	1000	-	.	gene_id "MSTRG.161344"; transcript_id "MSTRG.161344.25"; exon_number "16";
chr6	StringTie	exon	33269744	33269819	1000	-	.	gene_id "MSTRG.161344"; transcript_id "MSTRG.161344.25"; exon_number "17";
chr6	StringTie	exon	33269999	33270051	1000	-	.	gene_id "MSTRG.161344"; transcript_id "MSTRG.161344.25"; exon_number "18";
chr6	StringTie	exon	33270199	33270283	1000	-	.	gene_id "MSTRG.161344"; transcript_id "MSTRG.161344.25"; exon_number "19";
chr6	StringTie	exon	33271586	33272045	1000	-	.	gene_id "MSTRG.161344"; transcript_id "MSTRG.161344.25"; exon_number "20";
chr6	StringTie	exon	33273434	33274441	1000	-	.	gene_id "MSTRG.161344"; transcript_id "MSTRG.161344.25"; exon_number "21";
chr6	StringTie	exon	33274609	33275320	1000	-	.	gene_id "MSTRG.161344"; transcript_id "MSTRG.161344.25"; exon_number "22";
chr6	StringTie	transcript	33291626	33317683	1000	-	.	gene_id "MSTRG.161344"; transcript_id "MSTRG.161344.250";
chr6	StringTie	exon	33291626	33292313	1000	-	.	gene_id "MSTRG.161344"; transcript_id "MSTRG.161344.250"; exon_number "1";
chr6	StringTie	exon	33292430	33292544	1000	-	.	gene_id "MSTRG.161344"; transcript_id "MSTRG.161344.250"; exon_number "2";
chr6	StringTie	exon	33293016	33293306	1000	-	.	gene_id "MSTRG.161344"; transcript_id "MSTRG.161344.250"; exon_number "3";
chr6	StringTie	exon	33293413	33293524	1000	-	.	gene_id "MSTRG.161344"; transcript_id "MSTRG.161344.250"; exon_number "4";
chr6	StringTie	exon	33293604	33293699	1000	-	.	gene_id "MSTRG.161344"; transcript_id "MSTRG.161344.250"; exon_number "5";
chr6	StringTie	exon	33293795	33293906	1000	-	.	gene_id "MSTRG.161344"; transcript_id "MSTRG.161344.250"; exon_number "6";
chr6	StringTie	exon	33294034	33294066	1000	-	.	gene_id "MSTRG.161344"; transcript_id "MSTRG.161344.250"; exon_number "7";
chr6	StringTie	exon	33294688	33294762	1000	-	.	gene_id "MSTRG.161344"; transcript_id "MSTRG.161344.250"; exon_number "8";
chr6	StringTie	exon	33294977	33295045	1000	-	.	gene_id "MSTRG.161344"; transcript_id "MSTRG.161344.250"; exon_number "9";
chr6	StringTie	exon	33295127	33295211	1000	-	.	gene_id "MSTRG.161344"; transcript_id "MSTRG.161344.250"; exon_number "10";
chr6	StringTie	exon	33295319	33295422	1000	-	.	gene_id "MSTRG.161344"; transcript_id "MSTRG.161344.250"; exon_number "11";
chr6	StringTie	exon	33295508	33295759	1000	-	.	gene_id "MSTRG.161344"; transcript_id "MSTRG.161344.250"; exon_number "12";
chr6	StringTie	exon	33296028	33296325	1000	-	.	gene_id "MSTRG.161344"; transcript_id "MSTRG.161344.250"; exon_number "13";
chr6	StringTie	exon	33296414	33296464	1000	-	.	gene_id "MSTRG.161344"; transcript_id "MSTRG.161344.250"; exon_number "14";
chr6	StringTie	exon	33296598	33296776	1000	-	.	gene_id "MSTRG.161344"; transcript_id "MSTRG.161344.250"; exon_number "15";
chr6	StringTie	exon	33297032	33297115	1000	-	.	gene_id "MSTRG.161344"; transcript_id "MSTRG.161344.250"; exon_number "16";
chr6	StringTie	exon	33298455	33298651	1000	-	.	gene_id "MSTRG.161344"; transcript_id "MSTRG.161344.250"; exon_number "17";
chr6	StringTie	exon	33298870	33301771	1000	-	.	gene_id "MSTRG.161344"; transcript_id "MSTRG.161344.250"; exon_number "18";
chr6	StringTie	exon	33303955	33303989	1000	-	.	gene_id "MSTRG.161344"; transcript_id "MSTRG.161344.250"; exon_number "19";
chr6	StringTie	exon	33304128	33304217	1000	-	.	gene_id "MSTRG.161344"; transcript_id "MSTRG.161344.250"; exon_number "20";
chr6	StringTie	exon	33304297	33304638	1000	-	.	gene_id "MSTRG.161344"; transcript_id "MSTRG.161344.250"; exon_number "21";
chr6	StringTie	exon	33304989	33305387	1000	-	.	gene_id "MSTRG.161344"; transcript_id "MSTRG.161344.250"; exon_number "22";
chr6	StringTie	exon	33313217	33313477	1000	-	.	gene_id "MSTRG.161344"; transcript_id "MSTRG.161344.250"; exon_number "23";
chr6	StringTie	exon	33313694	33313864	1000	-	.	gene_id "MSTRG.161344"; transcript_id "MSTRG.161344.250"; exon_number "24";
chr6	StringTie	exon	33314005	33314155	1000	-	.	gene_id "MSTRG.161344"; transcript_id "MSTRG.161344.250"; exon_number "25";
chr6	StringTie	exon	33314464	33316985	1000	-	.	gene_id "MSTRG.161344"; transcript_id "MSTRG.161344.250"; exon_number "26";
chr6	StringTie	exon	33317653	33317683	1000	-	.	gene_id "MSTRG.161344"; transcript_id "MSTRG.161344.250"; exon_number "27";
chr6	StringTie	transcript	33291627	33317740	1000	-	.	gene_id "MSTRG.161344"; transcript_id "MSTRG.161344.251";
chr6	StringTie	exon	33291627	33292313	1000	-	.	gene_id "MSTRG.161344"; transcript_id "MSTRG.161344.251"; exon_number "1";
chr6	StringTie	exon	33292430	33292544	1000	-	.	gene_id "MSTRG.161344"; transcript_id "MSTRG.161344.251"; exon_number "2";
chr6	StringTie	exon	33293016	33293306	1000	-	.	gene_id "MSTRG.161344"; transcript_id "MSTRG.161344.251"; exon_number "3";
chr6	StringTie	exon	33293413	33293524	1000	-	.	gene_id "MSTRG.161344"; transcript_id "MSTRG.161344.251"; exon_number "4";
chr6	StringTie	exon	33293604	33293699	1000	-	.	gene_id "MSTRG.161344"; transcript_id "MSTRG.161344.251"; exon_number "5";
chr6	StringTie	exon	33293795	33293916	1000	-	.	gene_id "MSTRG.161344"; transcript_id "MSTRG.161344.251"; exon_number "6";
chr6	StringTie	exon	33294034	33294066	1000	-	.	gene_id "MSTRG.161344"; transcript_id "MSTRG.161344.251"; exon_number "7";
chr6	StringTie	exon	33294688	33294762	1000	-	.	gene_id "MSTRG.161344"; transcript_id "MSTRG.161344.251"; exon_number "8";
chr6	StringTie	exon	33294977	33295045	1000	-	.	gene_id "MSTRG.161344"; transcript_id "MSTRG.161344.251"; exon_number "9";
chr6	StringTie	exon	33295127	33295211	1000	-	.	gene_id "MSTRG.161344"; transcript_id "MSTRG.161344.251"; exon_number "10";
chr6	StringTie	exon	33295319	33295422	1000	-	.	gene_id "MSTRG.161344"; transcript_id "MSTRG.161344.251"; exon_number "11";
chr6	StringTie	exon	33295508	33296325	1000	-	.	gene_id "MSTRG.161344"; transcript_id "MSTRG.161344.251"; exon_number "12";
chr6	StringTie	exon	33296414	33296464	1000	-	.	gene_id "MSTRG.161344"; transcript_id "MSTRG.161344.251"; exon_number "13";
chr6	StringTie	exon	33296598	33296776	1000	-	.	gene_id "MSTRG.161344"; transcript_id "MSTRG.161344.251"; exon_number "14";
chr6	StringTie	exon	33297032	33297115	1000	-	.	gene_id "MSTRG.161344"; transcript_id "MSTRG.161344.251"; exon_number "15";
chr6	StringTie	exon	33298455	33298651	1000	-	.	gene_id "MSTRG.161344"; transcript_id "MSTRG.161344.251"; exon_number "16";
chr6	StringTie	exon	33298870	33299228	1000	-	.	gene_id "MSTRG.161344"; transcript_id "MSTRG.161344.251"; exon_number "17";
chr6	StringTie	exon	33299380	33301771	1000	-	.	gene_id "MSTRG.161344"; transcript_id "MSTRG.161344.251"; exon_number "18";
chr6	StringTie	exon	33303955	33303989	1000	-	.	gene_id "MSTRG.161344"; transcript_id "MSTRG.161344.251"; exon_number "19";
chr6	StringTie	exon	33304128	33304217	1000	-	.	gene_id "MSTRG.161344"; transcript_id "MSTRG.161344.251"; exon_number "20";
chr6	StringTie	exon	33304297	33304638	1000	-	.	gene_id "MSTRG.161344"; transcript_id "MSTRG.161344.251"; exon_number "21";
chr6	StringTie	exon	33304989	33305387	1000	-	.	gene_id "MSTRG.161344"; transcript_id "MSTRG.161344.251"; exon_number "22";
chr6	StringTie	exon	33313217	33313477	1000	-	.	gene_id "MSTRG.161344"; transcript_id "MSTRG.161344.251"; exon_number "23";
chr6	StringTie	exon	33313694	33313864	1000	-	.	gene_id "MSTRG.161344"; transcript_id "MSTRG.161344.251"; exon_number "24";
chr6	StringTie	exon	33314005	33316985	1000	-	.	gene_id "MSTRG.161344"; transcript_id "MSTRG.161344.251"; exon_number "25";
chr6	StringTie	exon	33317653	33317661	1000	-	.	gene_id "MSTRG.161344"; transcript_id "MSTRG.161344.251"; exon_number "26";
chr6	StringTie	exon	33317724	33317740	1000	-	.	gene_id "MSTRG.161344"; transcript_id "MSTRG.161344.251"; exon_number "27";
chr6	StringTie	transcript	33291627	33298001	1000	-	.	gene_id "MSTRG.161344"; transcript_id "MSTRG.161344.252";
chr6	StringTie	exon	33291627	33292313	1000	-	.	gene_id "MSTRG.161344"; transcript_id "MSTRG.161344.252"; exon_number "1";
chr6	StringTie	exon	33292430	33292544	1000	-	.	gene_id "MSTRG.161344"; transcript_id "MSTRG.161344.252"; exon_number "2";
chr6	StringTie	exon	33293016	33293327	1000	-	.	gene_id "MSTRG.161344"; transcript_id "MSTRG.161344.252"; exon_number "3";
chr6	StringTie	exon	33293413	33293524	1000	-	.	gene_id "MSTRG.161344"; transcript_id "MSTRG.161344.252"; exon_number "4";
chr6	StringTie	exon	33293604	33293699	1000	-	.	gene_id "MSTRG.161344"; transcript_id "MSTRG.161344.252"; exon_number "5";
chr6	StringTie	exon	33293795	33293916	1000	-	.	gene_id "MSTRG.161344"; transcript_id "MSTRG.161344.252"; exon_number "6";
chr6	StringTie	exon	33294034	33294066	1000	-	.	gene_id "MSTRG.161344"; transcript_id "MSTRG.161344.252"; exon_number "7";
chr6	StringTie	exon	33294688	33294762	1000	-	.	gene_id "MSTRG.161344"; transcript_id "MSTRG.161344.252"; exon_number "8";
chr6	StringTie	exon	33294977	33295045	1000	-	.	gene_id "MSTRG.161344"; transcript_id "MSTRG.161344.252"; exon_number "9";
chr6	StringTie	exon	33295127	33295211	1000	-	.	gene_id "MSTRG.161344"; transcript_id "MSTRG.161344.252"; exon_number "10";
chr6	StringTie	exon	33295319	33295422	1000	-	.	gene_id "MSTRG.161344"; transcript_id "MSTRG.161344.252"; exon_number "11";
chr6	StringTie	exon	33295508	33295759	1000	-	.	gene_id "MSTRG.161344"; transcript_id "MSTRG.161344.252"; exon_number "12";
chr6	StringTie	exon	33296028	33296325	1000	-	.	gene_id "MSTRG.161344"; transcript_id "MSTRG.161344.252"; exon_number "13";
chr6	StringTie	exon	33296414	33296464	1000	-	.	gene_id "MSTRG.161344"; transcript_id "MSTRG.161344.252"; exon_number "14";
chr6	StringTie	exon	33296598	33296776	1000	-	.	gene_id "MSTRG.161344"; transcript_id "MSTRG.161344.252"; exon_number "15";
chr6	StringTie	exon	33297032	33297115	1000	-	.	gene_id "MSTRG.161344"; transcript_id "MSTRG.161344.252"; exon_number "16";
chr6	StringTie	exon	33297931	33298001	1000	-	.	gene_id "MSTRG.161344"; transcript_id "MSTRG.161344.252"; exon_number "17";
chr6	StringTie	transcript	33291629	33317707	1000	-	.	gene_id "MSTRG.161344"; transcript_id "MSTRG.161344.253";
chr6	StringTie	exon	33291629	33292313	1000	-	.	gene_id "MSTRG.161344"; transcript_id "MSTRG.161344.253"; exon_number "1";
chr6	StringTie	exon	33292430	33292544	1000	-	.	gene_id "MSTRG.161344"; transcript_id "MSTRG.161344.253"; exon_number "2";
chr6	StringTie	exon	33293016	33293306	1000	-	.	gene_id "MSTRG.161344"; transcript_id "MSTRG.161344.253"; exon_number "3";
chr6	StringTie	exon	33293413	33293524	1000	-	.	gene_id "MSTRG.161344"; transcript_id "MSTRG.161344.253"; exon_number "4";
chr6	StringTie	exon	33293604	33293699	1000	-	.	gene_id "MSTRG.161344"; transcript_id "MSTRG.161344.253"; exon_number "5";
chr6	StringTie	exon	33293795	33293913	1000	-	.	gene_id "MSTRG.161344"; transcript_id "MSTRG.161344.253"; exon_number "6";
chr6	StringTie	exon	33294034	33294066	1000	-	.	gene_id "MSTRG.161344"; transcript_id "MSTRG.161344.253"; exon_number "7";
chr6	StringTie	exon	33294688	33294762	1000	-	.	gene_id "MSTRG.161344"; transcript_id "MSTRG.161344.253"; exon_number "8";
chr6	StringTie	exon	33294977	33295045	1000	-	.	gene_id "MSTRG.161344"; transcript_id "MSTRG.161344.253"; exon_number "9";
chr6	StringTie	exon	33295127	33295211	1000	-	.	gene_id "MSTRG.161344"; transcript_id "MSTRG.161344.253"; exon_number "10";
chr6	StringTie	exon	33295319	33295422	1000	-	.	gene_id "MSTRG.161344"; transcript_id "MSTRG.161344.253"; exon_number "11";
chr6	StringTie	exon	33295508	33296325	1000	-	.	gene_id "MSTRG.161344"; transcript_id "MSTRG.161344.253"; exon_number "12";
chr6	StringTie	exon	33296414	33296464	1000	-	.	gene_id "MSTRG.161344"; transcript_id "MSTRG.161344.253"; exon_number "13";
chr6	StringTie	exon	33296598	33296776	1000	-	.	gene_id "MSTRG.161344"; transcript_id "MSTRG.161344.253"; exon_number "14";
chr6	StringTie	exon	33297032	33297115	1000	-	.	gene_id "MSTRG.161344"; transcript_id "MSTRG.161344.253"; exon_number "15";
chr6	StringTie	exon	33298455	33298651	1000	-	.	gene_id "MSTRG.161344"; transcript_id "MSTRG.161344.253"; exon_number "16";
chr6	StringTie	exon	33298870	33299228	1000	-	.	gene_id "MSTRG.161344"; transcript_id "MSTRG.161344.253"; exon_number "17";
chr6	StringTie	exon	33299380	33301771	1000	-	.	gene_id "MSTRG.161344"; transcript_id "MSTRG.161344.253"; exon_number "18";
chr6	StringTie	exon	33303955	33303989	1000	-	.	gene_id "MSTRG.161344"; transcript_id "MSTRG.161344.253"; exon_number "19";
chr6	StringTie	exon	33304128	33304217	1000	-	.	gene_id "MSTRG.161344"; transcript_id "MSTRG.161344.253"; exon_number "20";
chr6	StringTie	exon	33304297	33304638	1000	-	.	gene_id "MSTRG.161344"; transcript_id "MSTRG.161344.253"; exon_number "21";
chr6	StringTie	exon	33304989	33305387	1000	-	.	gene_id "MSTRG.161344"; transcript_id "MSTRG.161344.253"; exon_number "22";
chr6	StringTie	exon	33313217	33313477	1000	-	.	gene_id "MSTRG.161344"; transcript_id "MSTRG.161344.253"; exon_number "23";
chr6	StringTie	exon	33313694	33313864	1000	-	.	gene_id "MSTRG.161344"; transcript_id "MSTRG.161344.253"; exon_number "24";
chr6	StringTie	exon	33314005	33316985	1000	-	.	gene_id "MSTRG.161344"; transcript_id "MSTRG.161344.253"; exon_number "25";
chr6	StringTie	exon	33317653	33317707	1000	-	.	gene_id "MSTRG.161344"; transcript_id "MSTRG.161344.253"; exon_number "26";
chr6	StringTie	transcript	33291629	33317823	1000	-	.	gene_id "MSTRG.161344"; transcript_id "MSTRG.161344.254";
chr6	StringTie	exon	33291629	33292313	1000	-	.	gene_id "MSTRG.161344"; transcript_id "MSTRG.161344.254"; exon_number "1";
chr6	StringTie	exon	33292430	33292544	1000	-	.	gene_id "MSTRG.161344"; transcript_id "MSTRG.161344.254"; exon_number "2";
chr6	StringTie	exon	33293016	33293306	1000	-	.	gene_id "MSTRG.161344"; transcript_id "MSTRG.161344.254"; exon_number "3";
chr6	StringTie	exon	33293413	33293524	1000	-	.	gene_id "MSTRG.161344"; transcript_id "MSTRG.161344.254"; exon_number "4";
chr6	StringTie	exon	33293604	33293699	1000	-	.	gene_id "MSTRG.161344"; transcript_id "MSTRG.161344.254"; exon_number "5";
chr6	StringTie	exon	33293795	33293916	1000	-	.	gene_id "MSTRG.161344"; transcript_id "MSTRG.161344.254"; exon_number "6";
chr6	StringTie	exon	33294034	33294066	1000	-	.	gene_id "MSTRG.161344"; transcript_id "MSTRG.161344.254"; exon_number "7";
chr6	StringTie	exon	33294688	33294762	1000	-	.	gene_id "MSTRG.161344"; transcript_id "MSTRG.161344.254"; exon_number "8";
chr6	StringTie	exon	33294977	33295045	1000	-	.	gene_id "MSTRG.161344"; transcript_id "MSTRG.161344.254"; exon_number "9";
chr6	StringTie	exon	33295127	33295211	1000	-	.	gene_id "MSTRG.161344"; transcript_id "MSTRG.161344.254"; exon_number "10";
chr6	StringTie	exon	33295319	33295422	1000	-	.	gene_id "MSTRG.161344"; transcript_id "MSTRG.161344.254"; exon_number "11";
chr6	StringTie	exon	33295508	33295759	1000	-	.	gene_id "MSTRG.161344"; transcript_id "MSTRG.161344.254"; exon_number "12";
chr6	StringTie	exon	33296028	33296325	1000	-	.	gene_id "MSTRG.161344"; transcript_id "MSTRG.161344.254"; exon_number "13";
chr6	StringTie	exon	33296414	33296464	1000	-	.	gene_id "MSTRG.161344"; transcript_id "MSTRG.161344.254"; exon_number "14";
chr6	StringTie	exon	33296598	33296776	1000	-	.	gene_id "MSTRG.161344"; transcript_id "MSTRG.161344.254"; exon_number "15";
chr6	StringTie	exon	33297032	33297115	1000	-	.	gene_id "MSTRG.161344"; transcript_id "MSTRG.161344.254"; exon_number "16";
chr6	StringTie	exon	33298455	33298651	1000	-	.	gene_id "MSTRG.161344"; transcript_id "MSTRG.161344.254"; exon_number "17";
chr6	StringTie	exon	33298870	33299627	1000	-	.	gene_id "MSTRG.161344"; transcript_id "MSTRG.161344.254"; exon_number "18";
chr6	StringTie	exon	33299744	33301771	1000	-	.	gene_id "MSTRG.161344"; transcript_id "MSTRG.161344.254"; exon_number "19";
chr6	StringTie	exon	33303955	33303989	1000	-	.	gene_id "MSTRG.161344"; transcript_id "MSTRG.161344.254"; exon_number "20";
chr6	StringTie	exon	33304128	33304217	1000	-	.	gene_id "MSTRG.161344"; transcript_id "MSTRG.161344.254"; exon_number "21";
chr6	StringTie	exon	33304297	33304638	1000	-	.	gene_id "MSTRG.161344"; transcript_id "MSTRG.161344.254"; exon_number "22";
chr6	StringTie	exon	33304989	33305387	1000	-	.	gene_id "MSTRG.161344"; transcript_id "MSTRG.161344.254"; exon_number "23";
chr6	StringTie	exon	33313217	33313477	1000	-	.	gene_id "MSTRG.161344"; transcript_id "MSTRG.161344.254"; exon_number "24";
chr6	StringTie	exon	33313694	33313864	1000	-	.	gene_id "MSTRG.161344"; transcript_id "MSTRG.161344.254"; exon_number "25";
chr6	StringTie	exon	33314005	33316985	1000	-	.	gene_id "MSTRG.161344"; transcript_id "MSTRG.161344.254"; exon_number "26";
chr6	StringTie	exon	33317653	33317823	1000	-	.	gene_id "MSTRG.161344"; transcript_id "MSTRG.161344.254"; exon_number "27";
chr6	StringTie	transcript	33291629	33317712	1000	-	.	gene_id "MSTRG.161344"; transcript_id "MSTRG.161344.255";
chr6	StringTie	exon	33291629	33292313	1000	-	.	gene_id "MSTRG.161344"; transcript_id "MSTRG.161344.255"; exon_number "1";
chr6	StringTie	exon	33292430	33292544	1000	-	.	gene_id "MSTRG.161344"; transcript_id "MSTRG.161344.255"; exon_number "2";
chr6	StringTie	exon	33293016	33293306	1000	-	.	gene_id "MSTRG.161344"; transcript_id "MSTRG.161344.255"; exon_number "3";
chr6	StringTie	exon	33293413	33293524	1000	-	.	gene_id "MSTRG.161344"; transcript_id "MSTRG.161344.255"; exon_number "4";
chr6	StringTie	exon	33293604	33293699	1000	-	.	gene_id "MSTRG.161344"; transcript_id "MSTRG.161344.255"; exon_number "5";
chr6	StringTie	exon	33293795	33293906	1000	-	.	gene_id "MSTRG.161344"; transcript_id "MSTRG.161344.255"; exon_number "6";
chr6	StringTie	exon	33294034	33294066	1000	-	.	gene_id "MSTRG.161344"; transcript_id "MSTRG.161344.255"; exon_number "7";
chr6	StringTie	exon	33294688	33294762	1000	-	.	gene_id "MSTRG.161344"; transcript_id "MSTRG.161344.255"; exon_number "8";
chr6	StringTie	exon	33294977	33295045	1000	-	.	gene_id "MSTRG.161344"; transcript_id "MSTRG.161344.255"; exon_number "9";
chr6	StringTie	exon	33295127	33295211	1000	-	.	gene_id "MSTRG.161344"; transcript_id "MSTRG.161344.255"; exon_number "10";
chr6	StringTie	exon	33295319	33295422	1000	-	.	gene_id "MSTRG.161344"; transcript_id "MSTRG.161344.255"; exon_number "11";
chr6	StringTie	exon	33295508	33295759	1000	-	.	gene_id "MSTRG.161344"; transcript_id "MSTRG.161344.255"; exon_number "12";
chr6	StringTie	exon	33296028	33296325	1000	-	.	gene_id "MSTRG.161344"; transcript_id "MSTRG.161344.255"; exon_number "13";
chr6	StringTie	exon	33296414	33296464	1000	-	.	gene_id "MSTRG.161344"; transcript_id "MSTRG.161344.255"; exon_number "14";
chr6	StringTie	exon	33296598	33296776	1000	-	.	gene_id "MSTRG.161344"; transcript_id "MSTRG.161344.255"; exon_number "15";
chr6	StringTie	exon	33297032	33297115	1000	-	.	gene_id "MSTRG.161344"; transcript_id "MSTRG.161344.255"; exon_number "16";
chr6	StringTie	exon	33298455	33298651	1000	-	.	gene_id "MSTRG.161344"; transcript_id "MSTRG.161344.255"; exon_number "17";
chr6	StringTie	exon	33298870	33301771	1000	-	.	gene_id "MSTRG.161344"; transcript_id "MSTRG.161344.255"; exon_number "18";
chr6	StringTie	exon	33303955	33303989	1000	-	.	gene_id "MSTRG.161344"; transcript_id "MSTRG.161344.255"; exon_number "19";
chr6	StringTie	exon	33304128	33304217	1000	-	.	gene_id "MSTRG.161344"; transcript_id "MSTRG.161344.255"; exon_number "20";
chr6	StringTie	exon	33304297	33304638	1000	-	.	gene_id "MSTRG.161344"; transcript_id "MSTRG.161344.255"; exon_number "21";
chr6	StringTie	exon	33304989	33305387	1000	-	.	gene_id "MSTRG.161344"; transcript_id "MSTRG.161344.255"; exon_number "22";
chr6	StringTie	exon	33313217	33313477	1000	-	.	gene_id "MSTRG.161344"; transcript_id "MSTRG.161344.255"; exon_number "23";
chr6	StringTie	exon	33313694	33313864	1000	-	.	gene_id "MSTRG.161344"; transcript_id "MSTRG.161344.255"; exon_number "24";
chr6	StringTie	exon	33314005	33314098	1000	-	.	gene_id "MSTRG.161344"; transcript_id "MSTRG.161344.255"; exon_number "25";
chr6	StringTie	exon	33314484	33316985	1000	-	.	gene_id "MSTRG.161344"; transcript_id "MSTRG.161344.255"; exon_number "26";
chr6	StringTie	exon	33317653	33317712	1000	-	.	gene_id "MSTRG.161344"; transcript_id "MSTRG.161344.255"; exon_number "27";
chr6	StringTie	transcript	33291631	33318084	1000	-	.	gene_id "MSTRG.161344"; transcript_id "MSTRG.161344.256";
chr6	StringTie	exon	33291631	33292313	1000	-	.	gene_id "MSTRG.161344"; transcript_id "MSTRG.161344.256"; exon_number "1";
chr6	StringTie	exon	33292430	33292544	1000	-	.	gene_id "MSTRG.161344"; transcript_id "MSTRG.161344.256"; exon_number "2";
chr6	StringTie	exon	33293016	33293306	1000	-	.	gene_id "MSTRG.161344"; transcript_id "MSTRG.161344.256"; exon_number "3";
chr6	StringTie	exon	33293413	33293524	1000	-	.	gene_id "MSTRG.161344"; transcript_id "MSTRG.161344.256"; exon_number "4";
chr6	StringTie	exon	33293604	33293699	1000	-	.	gene_id "MSTRG.161344"; transcript_id "MSTRG.161344.256"; exon_number "5";
chr6	StringTie	exon	33293795	33293913	1000	-	.	gene_id "MSTRG.161344"; transcript_id "MSTRG.161344.256"; exon_number "6";
chr6	StringTie	exon	33294034	33294066	1000	-	.	gene_id "MSTRG.161344"; transcript_id "MSTRG.161344.256"; exon_number "7";
chr6	StringTie	exon	33294688	33294762	1000	-	.	gene_id "MSTRG.161344"; transcript_id "MSTRG.161344.256"; exon_number "8";
chr6	StringTie	exon	33294977	33295045	1000	-	.	gene_id "MSTRG.161344"; transcript_id "MSTRG.161344.256"; exon_number "9";
chr6	StringTie	exon	33295127	33295211	1000	-	.	gene_id "MSTRG.161344"; transcript_id "MSTRG.161344.256"; exon_number "10";
chr6	StringTie	exon	33295319	33295422	1000	-	.	gene_id "MSTRG.161344"; transcript_id "MSTRG.161344.256"; exon_number "11";
chr6	StringTie	exon	33295508	33295759	1000	-	.	gene_id "MSTRG.161344"; transcript_id "MSTRG.161344.256"; exon_number "12";
chr6	StringTie	exon	33296028	33296325	1000	-	.	gene_id "MSTRG.161344"; transcript_id "MSTRG.161344.256"; exon_number "13";
chr6	StringTie	exon	33296414	33296464	1000	-	.	gene_id "MSTRG.161344"; transcript_id "MSTRG.161344.256"; exon_number "14";
chr6	StringTie	exon	33296598	33296776	1000	-	.	gene_id "MSTRG.161344"; transcript_id "MSTRG.161344.256"; exon_number "15";
chr6	StringTie	exon	33297032	33297115	1000	-	.	gene_id "MSTRG.161344"; transcript_id "MSTRG.161344.256"; exon_number "16";
chr6	StringTie	exon	33298455	33298651	1000	-	.	gene_id "MSTRG.161344"; transcript_id "MSTRG.161344.256"; exon_number "17";
chr6	StringTie	exon	33298870	33301771	1000	-	.	gene_id "MSTRG.161344"; transcript_id "MSTRG.161344.256"; exon_number "18";
chr6	StringTie	exon	33303955	33303989	1000	-	.	gene_id "MSTRG.161344"; transcript_id "MSTRG.161344.256"; exon_number "19";
chr6	StringTie	exon	33304128	33304217	1000	-	.	gene_id "MSTRG.161344"; transcript_id "MSTRG.161344.256"; exon_number "20";
chr6	StringTie	exon	33304297	33304638	1000	-	.	gene_id "MSTRG.161344"; transcript_id "MSTRG.161344.256"; exon_number "21";
chr6	StringTie	exon	33304989	33305387	1000	-	.	gene_id "MSTRG.161344"; transcript_id "MSTRG.161344.256"; exon_number "22";
chr6	StringTie	exon	33308105	33308158	1000	-	.	gene_id "MSTRG.161344"; transcript_id "MSTRG.161344.256"; exon_number "23";
chr6	StringTie	exon	33313217	33313477	1000	-	.	gene_id "MSTRG.161344"; transcript_id "MSTRG.161344.256"; exon_number "24";
chr6	StringTie	exon	33313694	33313864	1000	-	.	gene_id "MSTRG.161344"; transcript_id "MSTRG.161344.256"; exon_number "25";
chr6	StringTie	exon	33314005	33316985	1000	-	.	gene_id "MSTRG.161344"; transcript_id "MSTRG.161344.256"; exon_number "26";
chr6	StringTie	exon	33317965	33318084	1000	-	.	gene_id "MSTRG.161344"; transcript_id "MSTRG.161344.256"; exon_number "27";
chr6	StringTie	transcript	33291634	33318002	1000	-	.	gene_id "MSTRG.161344"; transcript_id "MSTRG.161344.257";
chr6	StringTie	exon	33291634	33292313	1000	-	.	gene_id "MSTRG.161344"; transcript_id "MSTRG.161344.257"; exon_number "1";
chr6	StringTie	exon	33292430	33292544	1000	-	.	gene_id "MSTRG.161344"; transcript_id "MSTRG.161344.257"; exon_number "2";
chr6	StringTie	exon	33293016	33293306	1000	-	.	gene_id "MSTRG.161344"; transcript_id "MSTRG.161344.257"; exon_number "3";
chr6	StringTie	exon	33293413	33293524	1000	-	.	gene_id "MSTRG.161344"; transcript_id "MSTRG.161344.257"; exon_number "4";
chr6	StringTie	exon	33293604	33293699	1000	-	.	gene_id "MSTRG.161344"; transcript_id "MSTRG.161344.257"; exon_number "5";
chr6	StringTie	exon	33293795	33293913	1000	-	.	gene_id "MSTRG.161344"; transcript_id "MSTRG.161344.257"; exon_number "6";
chr6	StringTie	exon	33294034	33294066	1000	-	.	gene_id "MSTRG.161344"; transcript_id "MSTRG.161344.257"; exon_number "7";
chr6	StringTie	exon	33294688	33294762	1000	-	.	gene_id "MSTRG.161344"; transcript_id "MSTRG.161344.257"; exon_number "8";
chr6	StringTie	exon	33294977	33295045	1000	-	.	gene_id "MSTRG.161344"; transcript_id "MSTRG.161344.257"; exon_number "9";
chr6	StringTie	exon	33295127	33295211	1000	-	.	gene_id "MSTRG.161344"; transcript_id "MSTRG.161344.257"; exon_number "10";
chr6	StringTie	exon	33295319	33295422	1000	-	.	gene_id "MSTRG.161344"; transcript_id "MSTRG.161344.257"; exon_number "11";
chr6	StringTie	exon	33295508	33296325	1000	-	.	gene_id "MSTRG.161344"; transcript_id "MSTRG.161344.257"; exon_number "12";
chr6	StringTie	exon	33296414	33296464	1000	-	.	gene_id "MSTRG.161344"; transcript_id "MSTRG.161344.257"; exon_number "13";
chr6	StringTie	exon	33296598	33296776	1000	-	.	gene_id "MSTRG.161344"; transcript_id "MSTRG.161344.257"; exon_number "14";
chr6	StringTie	exon	33297032	33297115	1000	-	.	gene_id "MSTRG.161344"; transcript_id "MSTRG.161344.257"; exon_number "15";
chr6	StringTie	exon	33298455	33298651	1000	-	.	gene_id "MSTRG.161344"; transcript_id "MSTRG.161344.257"; exon_number "16";
chr6	StringTie	exon	33298870	33301771	1000	-	.	gene_id "MSTRG.161344"; transcript_id "MSTRG.161344.257"; exon_number "17";
chr6	StringTie	exon	33303955	33303989	1000	-	.	gene_id "MSTRG.161344"; transcript_id "MSTRG.161344.257"; exon_number "18";
chr6	StringTie	exon	33304128	33304217	1000	-	.	gene_id "MSTRG.161344"; transcript_id "MSTRG.161344.257"; exon_number "19";
chr6	StringTie	exon	33304297	33304638	1000	-	.	gene_id "MSTRG.161344"; transcript_id "MSTRG.161344.257"; exon_number "20";
chr6	StringTie	exon	33304989	33305387	1000	-	.	gene_id "MSTRG.161344"; transcript_id "MSTRG.161344.257"; exon_number "21";
chr6	StringTie	exon	33313217	33313477	1000	-	.	gene_id "MSTRG.161344"; transcript_id "MSTRG.161344.257"; exon_number "22";
chr6	StringTie	exon	33313694	33313864	1000	-	.	gene_id "MSTRG.161344"; transcript_id "MSTRG.161344.257"; exon_number "23";
chr6	StringTie	exon	33314005	33316985	1000	-	.	gene_id "MSTRG.161344"; transcript_id "MSTRG.161344.257"; exon_number "24";
chr6	StringTie	exon	33317878	33318002	1000	-	.	gene_id "MSTRG.161344"; transcript_id "MSTRG.161344.257"; exon_number "25";
chr6	StringTie	transcript	33291634	33317199	1000	-	.	gene_id "MSTRG.161344"; transcript_id "MSTRG.161344.258";
chr6	StringTie	exon	33291634	33292313	1000	-	.	gene_id "MSTRG.161344"; transcript_id "MSTRG.161344.258"; exon_number "1";
chr6	StringTie	exon	33292430	33292544	1000	-	.	gene_id "MSTRG.161344"; transcript_id "MSTRG.161344.258"; exon_number "2";
chr6	StringTie	exon	33293016	33293306	1000	-	.	gene_id "MSTRG.161344"; transcript_id "MSTRG.161344.258"; exon_number "3";
chr6	StringTie	exon	33293413	33293524	1000	-	.	gene_id "MSTRG.161344"; transcript_id "MSTRG.161344.258"; exon_number "4";
chr6	StringTie	exon	33293604	33293699	1000	-	.	gene_id "MSTRG.161344"; transcript_id "MSTRG.161344.258"; exon_number "5";
chr6	StringTie	exon	33293795	33293916	1000	-	.	gene_id "MSTRG.161344"; transcript_id "MSTRG.161344.258"; exon_number "6";
chr6	StringTie	exon	33294034	33294066	1000	-	.	gene_id "MSTRG.161344"; transcript_id "MSTRG.161344.258"; exon_number "7";
chr6	StringTie	exon	33294688	33294762	1000	-	.	gene_id "MSTRG.161344"; transcript_id "MSTRG.161344.258"; exon_number "8";
chr6	StringTie	exon	33294977	33295045	1000	-	.	gene_id "MSTRG.161344"; transcript_id "MSTRG.161344.258"; exon_number "9";
chr6	StringTie	exon	33295127	33295211	1000	-	.	gene_id "MSTRG.161344"; transcript_id "MSTRG.161344.258"; exon_number "10";
chr6	StringTie	exon	33295319	33295422	1000	-	.	gene_id "MSTRG.161344"; transcript_id "MSTRG.161344.258"; exon_number "11";
chr6	StringTie	exon	33295508	33295759	1000	-	.	gene_id "MSTRG.161344"; transcript_id "MSTRG.161344.258"; exon_number "12";
chr6	StringTie	exon	33296028	33296325	1000	-	.	gene_id "MSTRG.161344"; transcript_id "MSTRG.161344.258"; exon_number "13";
chr6	StringTie	exon	33296414	33296464	1000	-	.	gene_id "MSTRG.161344"; transcript_id "MSTRG.161344.258"; exon_number "14";
chr6	StringTie	exon	33296598	33296776	1000	-	.	gene_id "MSTRG.161344"; transcript_id "MSTRG.161344.258"; exon_number "15";
chr6	StringTie	exon	33297032	33297115	1000	-	.	gene_id "MSTRG.161344"; transcript_id "MSTRG.161344.258"; exon_number "16";
chr6	StringTie	exon	33298455	33298651	1000	-	.	gene_id "MSTRG.161344"; transcript_id "MSTRG.161344.258"; exon_number "17";
chr6	StringTie	exon	33298870	33301771	1000	-	.	gene_id "MSTRG.161344"; transcript_id "MSTRG.161344.258"; exon_number "18";
chr6	StringTie	exon	33303955	33303989	1000	-	.	gene_id "MSTRG.161344"; transcript_id "MSTRG.161344.258"; exon_number "19";
chr6	StringTie	exon	33304128	33304217	1000	-	.	gene_id "MSTRG.161344"; transcript_id "MSTRG.161344.258"; exon_number "20";
chr6	StringTie	exon	33304297	33304638	1000	-	.	gene_id "MSTRG.161344"; transcript_id "MSTRG.161344.258"; exon_number "21";
chr6	StringTie	exon	33304989	33305387	1000	-	.	gene_id "MSTRG.161344"; transcript_id "MSTRG.161344.258"; exon_number "22";
chr6	StringTie	exon	33313217	33313477	1000	-	.	gene_id "MSTRG.161344"; transcript_id "MSTRG.161344.258"; exon_number "23";
chr6	StringTie	exon	33313588	33313864	1000	-	.	gene_id "MSTRG.161344"; transcript_id "MSTRG.161344.258"; exon_number "24";
chr6	StringTie	exon	33314005	33314155	1000	-	.	gene_id "MSTRG.161344"; transcript_id "MSTRG.161344.258"; exon_number "25";
chr6	StringTie	exon	33314484	33317199	1000	-	.	gene_id "MSTRG.161344"; transcript_id "MSTRG.161344.258"; exon_number "26";
chr6	StringTie	transcript	33291635	33318017	1000	-	.	gene_id "MSTRG.161344"; transcript_id "MSTRG.161344.259";
chr6	StringTie	exon	33291635	33292313	1000	-	.	gene_id "MSTRG.161344"; transcript_id "MSTRG.161344.259"; exon_number "1";
chr6	StringTie	exon	33292430	33292544	1000	-	.	gene_id "MSTRG.161344"; transcript_id "MSTRG.161344.259"; exon_number "2";
chr6	StringTie	exon	33293016	33293306	1000	-	.	gene_id "MSTRG.161344"; transcript_id "MSTRG.161344.259"; exon_number "3";
chr6	StringTie	exon	33293413	33293524	1000	-	.	gene_id "MSTRG.161344"; transcript_id "MSTRG.161344.259"; exon_number "4";
chr6	StringTie	exon	33293604	33293699	1000	-	.	gene_id "MSTRG.161344"; transcript_id "MSTRG.161344.259"; exon_number "5";
chr6	StringTie	exon	33293795	33293913	1000	-	.	gene_id "MSTRG.161344"; transcript_id "MSTRG.161344.259"; exon_number "6";
chr6	StringTie	exon	33294034	33294066	1000	-	.	gene_id "MSTRG.161344"; transcript_id "MSTRG.161344.259"; exon_number "7";
chr6	StringTie	exon	33294688	33294762	1000	-	.	gene_id "MSTRG.161344"; transcript_id "MSTRG.161344.259"; exon_number "8";
chr6	StringTie	exon	33294977	33295045	1000	-	.	gene_id "MSTRG.161344"; transcript_id "MSTRG.161344.259"; exon_number "9";
chr6	StringTie	exon	33295127	33295211	1000	-	.	gene_id "MSTRG.161344"; transcript_id "MSTRG.161344.259"; exon_number "10";
chr6	StringTie	exon	33295319	33295422	1000	-	.	gene_id "MSTRG.161344"; transcript_id "MSTRG.161344.259"; exon_number "11";
chr6	StringTie	exon	33295508	33295759	1000	-	.	gene_id "MSTRG.161344"; transcript_id "MSTRG.161344.259"; exon_number "12";
chr6	StringTie	exon	33296028	33296325	1000	-	.	gene_id "MSTRG.161344"; transcript_id "MSTRG.161344.259"; exon_number "13";
chr6	StringTie	exon	33296414	33296464	1000	-	.	gene_id "MSTRG.161344"; transcript_id "MSTRG.161344.259"; exon_number "14";
chr6	StringTie	exon	33296598	33296776	1000	-	.	gene_id "MSTRG.161344"; transcript_id "MSTRG.161344.259"; exon_number "15";
chr6	StringTie	exon	33297032	33297115	1000	-	.	gene_id "MSTRG.161344"; transcript_id "MSTRG.161344.259"; exon_number "16";
chr6	StringTie	exon	33298455	33298651	1000	-	.	gene_id "MSTRG.161344"; transcript_id "MSTRG.161344.259"; exon_number "17";
chr6	StringTie	exon	33298870	33301771	1000	-	.	gene_id "MSTRG.161344"; transcript_id "MSTRG.161344.259"; exon_number "18";
chr6	StringTie	exon	33303955	33303989	1000	-	.	gene_id "MSTRG.161344"; transcript_id "MSTRG.161344.259"; exon_number "19";
chr6	StringTie	exon	33304128	33304217	1000	-	.	gene_id "MSTRG.161344"; transcript_id "MSTRG.161344.259"; exon_number "20";
chr6	StringTie	exon	33304297	33304638	1000	-	.	gene_id "MSTRG.161344"; transcript_id "MSTRG.161344.259"; exon_number "21";
chr6	StringTie	exon	33304989	33305387	1000	-	.	gene_id "MSTRG.161344"; transcript_id "MSTRG.161344.259"; exon_number "22";
chr6	StringTie	exon	33313217	33313477	1000	-	.	gene_id "MSTRG.161344"; transcript_id "MSTRG.161344.259"; exon_number "23";
chr6	StringTie	exon	33313694	33313864	1000	-	.	gene_id "MSTRG.161344"; transcript_id "MSTRG.161344.259"; exon_number "24";
chr6	StringTie	exon	33314005	33316985	1000	-	.	gene_id "MSTRG.161344"; transcript_id "MSTRG.161344.259"; exon_number "25";
chr6	StringTie	exon	33317878	33318017	1000	-	.	gene_id "MSTRG.161344"; transcript_id "MSTRG.161344.259"; exon_number "26";
chr6	StringTie	transcript	33249937	33275320	1000	-	.	gene_id "MSTRG.161344"; transcript_id "MSTRG.161344.26";
chr6	StringTie	exon	33249937	33250987	1000	-	.	gene_id "MSTRG.161344"; transcript_id "MSTRG.161344.26"; exon_number "1";
chr6	StringTie	exon	33251518	33251636	1000	-	.	gene_id "MSTRG.161344"; transcript_id "MSTRG.161344.26"; exon_number "2";
chr6	StringTie	exon	33251860	33251971	1000	-	.	gene_id "MSTRG.161344"; transcript_id "MSTRG.161344.26"; exon_number "3";
chr6	StringTie	exon	33263484	33263549	1000	-	.	gene_id "MSTRG.161344"; transcript_id "MSTRG.161344.26"; exon_number "4";
chr6	StringTie	exon	33263772	33263879	1000	-	.	gene_id "MSTRG.161344"; transcript_id "MSTRG.161344.26"; exon_number "5";
chr6	StringTie	exon	33264008	33264103	1000	-	.	gene_id "MSTRG.161344"; transcript_id "MSTRG.161344.26"; exon_number "6";
chr6	StringTie	exon	33264374	33264497	1000	-	.	gene_id "MSTRG.161344"; transcript_id "MSTRG.161344.26"; exon_number "7";
chr6	StringTie	exon	33264782	33264900	1000	-	.	gene_id "MSTRG.161344"; transcript_id "MSTRG.161344.26"; exon_number "8";
chr6	StringTie	exon	33266557	33266712	1000	-	.	gene_id "MSTRG.161344"; transcript_id "MSTRG.161344.26"; exon_number "9";
chr6	StringTie	exon	33267188	33267321	1000	-	.	gene_id "MSTRG.161344"; transcript_id "MSTRG.161344.26"; exon_number "10";
chr6	StringTie	exon	33267682	33267739	1000	-	.	gene_id "MSTRG.161344"; transcript_id "MSTRG.161344.26"; exon_number "11";
chr6	StringTie	exon	33267865	33267997	1000	-	.	gene_id "MSTRG.161344"; transcript_id "MSTRG.161344.26"; exon_number "12";
chr6	StringTie	exon	33268108	33268208	1000	-	.	gene_id "MSTRG.161344"; transcript_id "MSTRG.161344.26"; exon_number "13";
chr6	StringTie	exon	33268499	33268649	1000	-	.	gene_id "MSTRG.161344"; transcript_id "MSTRG.161344.26"; exon_number "14";
chr6	StringTie	exon	33269014	33269189	1000	-	.	gene_id "MSTRG.161344"; transcript_id "MSTRG.161344.26"; exon_number "15";
chr6	StringTie	exon	33269490	33269557	1000	-	.	gene_id "MSTRG.161344"; transcript_id "MSTRG.161344.26"; exon_number "16";
chr6	StringTie	exon	33269744	33269819	1000	-	.	gene_id "MSTRG.161344"; transcript_id "MSTRG.161344.26"; exon_number "17";
chr6	StringTie	exon	33269999	33270051	1000	-	.	gene_id "MSTRG.161344"; transcript_id "MSTRG.161344.26"; exon_number "18";
chr6	StringTie	exon	33270199	33270283	1000	-	.	gene_id "MSTRG.161344"; transcript_id "MSTRG.161344.26"; exon_number "19";
chr6	StringTie	exon	33271691	33272045	1000	-	.	gene_id "MSTRG.161344"; transcript_id "MSTRG.161344.26"; exon_number "20";
chr6	StringTie	exon	33274609	33275320	1000	-	.	gene_id "MSTRG.161344"; transcript_id "MSTRG.161344.26"; exon_number "21";
chr6	StringTie	transcript	33291638	33317942	1000	-	.	gene_id "MSTRG.161344"; transcript_id "MSTRG.161344.260";
chr6	StringTie	exon	33291638	33292313	1000	-	.	gene_id "MSTRG.161344"; transcript_id "MSTRG.161344.260"; exon_number "1";
chr6	StringTie	exon	33292430	33292544	1000	-	.	gene_id "MSTRG.161344"; transcript_id "MSTRG.161344.260"; exon_number "2";
chr6	StringTie	exon	33293016	33293306	1000	-	.	gene_id "MSTRG.161344"; transcript_id "MSTRG.161344.260"; exon_number "3";
chr6	StringTie	exon	33293413	33293524	1000	-	.	gene_id "MSTRG.161344"; transcript_id "MSTRG.161344.260"; exon_number "4";
chr6	StringTie	exon	33293604	33293699	1000	-	.	gene_id "MSTRG.161344"; transcript_id "MSTRG.161344.260"; exon_number "5";
chr6	StringTie	exon	33293795	33293916	1000	-	.	gene_id "MSTRG.161344"; transcript_id "MSTRG.161344.260"; exon_number "6";
chr6	StringTie	exon	33294034	33294066	1000	-	.	gene_id "MSTRG.161344"; transcript_id "MSTRG.161344.260"; exon_number "7";
chr6	StringTie	exon	33294688	33294762	1000	-	.	gene_id "MSTRG.161344"; transcript_id "MSTRG.161344.260"; exon_number "8";
chr6	StringTie	exon	33294977	33295045	1000	-	.	gene_id "MSTRG.161344"; transcript_id "MSTRG.161344.260"; exon_number "9";
chr6	StringTie	exon	33295127	33295211	1000	-	.	gene_id "MSTRG.161344"; transcript_id "MSTRG.161344.260"; exon_number "10";
chr6	StringTie	exon	33295319	33295422	1000	-	.	gene_id "MSTRG.161344"; transcript_id "MSTRG.161344.260"; exon_number "11";
chr6	StringTie	exon	33295508	33296325	1000	-	.	gene_id "MSTRG.161344"; transcript_id "MSTRG.161344.260"; exon_number "12";
chr6	StringTie	exon	33296414	33296464	1000	-	.	gene_id "MSTRG.161344"; transcript_id "MSTRG.161344.260"; exon_number "13";
chr6	StringTie	exon	33296598	33296776	1000	-	.	gene_id "MSTRG.161344"; transcript_id "MSTRG.161344.260"; exon_number "14";
chr6	StringTie	exon	33297032	33297115	1000	-	.	gene_id "MSTRG.161344"; transcript_id "MSTRG.161344.260"; exon_number "15";
chr6	StringTie	exon	33298455	33298651	1000	-	.	gene_id "MSTRG.161344"; transcript_id "MSTRG.161344.260"; exon_number "16";
chr6	StringTie	exon	33298870	33299228	1000	-	.	gene_id "MSTRG.161344"; transcript_id "MSTRG.161344.260"; exon_number "17";
chr6	StringTie	exon	33299380	33301767	1000	-	.	gene_id "MSTRG.161344"; transcript_id "MSTRG.161344.260"; exon_number "18";
chr6	StringTie	exon	33303955	33303989	1000	-	.	gene_id "MSTRG.161344"; transcript_id "MSTRG.161344.260"; exon_number "19";
chr6	StringTie	exon	33304128	33304217	1000	-	.	gene_id "MSTRG.161344"; transcript_id "MSTRG.161344.260"; exon_number "20";
chr6	StringTie	exon	33304297	33304638	1000	-	.	gene_id "MSTRG.161344"; transcript_id "MSTRG.161344.260"; exon_number "21";
chr6	StringTie	exon	33304989	33305387	1000	-	.	gene_id "MSTRG.161344"; transcript_id "MSTRG.161344.260"; exon_number "22";
chr6	StringTie	exon	33313217	33313477	1000	-	.	gene_id "MSTRG.161344"; transcript_id "MSTRG.161344.260"; exon_number "23";
chr6	StringTie	exon	33313694	33313864	1000	-	.	gene_id "MSTRG.161344"; transcript_id "MSTRG.161344.260"; exon_number "24";
chr6	StringTie	exon	33314005	33316985	1000	-	.	gene_id "MSTRG.161344"; transcript_id "MSTRG.161344.260"; exon_number "25";
chr6	StringTie	exon	33317878	33317942	1000	-	.	gene_id "MSTRG.161344"; transcript_id "MSTRG.161344.260"; exon_number "26";
chr6	StringTie	transcript	33291639	33317942	1000	-	.	gene_id "MSTRG.161344"; transcript_id "MSTRG.161344.261";
chr6	StringTie	exon	33291639	33292313	1000	-	.	gene_id "MSTRG.161344"; transcript_id "MSTRG.161344.261"; exon_number "1";
chr6	StringTie	exon	33292430	33292544	1000	-	.	gene_id "MSTRG.161344"; transcript_id "MSTRG.161344.261"; exon_number "2";
chr6	StringTie	exon	33293016	33293306	1000	-	.	gene_id "MSTRG.161344"; transcript_id "MSTRG.161344.261"; exon_number "3";
chr6	StringTie	exon	33293413	33293524	1000	-	.	gene_id "MSTRG.161344"; transcript_id "MSTRG.161344.261"; exon_number "4";
chr6	StringTie	exon	33293604	33293699	1000	-	.	gene_id "MSTRG.161344"; transcript_id "MSTRG.161344.261"; exon_number "5";
chr6	StringTie	exon	33293795	33293913	1000	-	.	gene_id "MSTRG.161344"; transcript_id "MSTRG.161344.261"; exon_number "6";
chr6	StringTie	exon	33294034	33294066	1000	-	.	gene_id "MSTRG.161344"; transcript_id "MSTRG.161344.261"; exon_number "7";
chr6	StringTie	exon	33294688	33294762	1000	-	.	gene_id "MSTRG.161344"; transcript_id "MSTRG.161344.261"; exon_number "8";
chr6	StringTie	exon	33294977	33295045	1000	-	.	gene_id "MSTRG.161344"; transcript_id "MSTRG.161344.261"; exon_number "9";
chr6	StringTie	exon	33295127	33295211	1000	-	.	gene_id "MSTRG.161344"; transcript_id "MSTRG.161344.261"; exon_number "10";
chr6	StringTie	exon	33295319	33295422	1000	-	.	gene_id "MSTRG.161344"; transcript_id "MSTRG.161344.261"; exon_number "11";
chr6	StringTie	exon	33295508	33295759	1000	-	.	gene_id "MSTRG.161344"; transcript_id "MSTRG.161344.261"; exon_number "12";
chr6	StringTie	exon	33296028	33296325	1000	-	.	gene_id "MSTRG.161344"; transcript_id "MSTRG.161344.261"; exon_number "13";
chr6	StringTie	exon	33296414	33296464	1000	-	.	gene_id "MSTRG.161344"; transcript_id "MSTRG.161344.261"; exon_number "14";
chr6	StringTie	exon	33296598	33296776	1000	-	.	gene_id "MSTRG.161344"; transcript_id "MSTRG.161344.261"; exon_number "15";
chr6	StringTie	exon	33297032	33297115	1000	-	.	gene_id "MSTRG.161344"; transcript_id "MSTRG.161344.261"; exon_number "16";
chr6	StringTie	exon	33298455	33298651	1000	-	.	gene_id "MSTRG.161344"; transcript_id "MSTRG.161344.261"; exon_number "17";
chr6	StringTie	exon	33298870	33301771	1000	-	.	gene_id "MSTRG.161344"; transcript_id "MSTRG.161344.261"; exon_number "18";
chr6	StringTie	exon	33303955	33303989	1000	-	.	gene_id "MSTRG.161344"; transcript_id "MSTRG.161344.261"; exon_number "19";
chr6	StringTie	exon	33304128	33304217	1000	-	.	gene_id "MSTRG.161344"; transcript_id "MSTRG.161344.261"; exon_number "20";
chr6	StringTie	exon	33304297	33304638	1000	-	.	gene_id "MSTRG.161344"; transcript_id "MSTRG.161344.261"; exon_number "21";
chr6	StringTie	exon	33304989	33305387	1000	-	.	gene_id "MSTRG.161344"; transcript_id "MSTRG.161344.261"; exon_number "22";
chr6	StringTie	exon	33313217	33313477	1000	-	.	gene_id "MSTRG.161344"; transcript_id "MSTRG.161344.261"; exon_number "23";
chr6	StringTie	exon	33313588	33313864	1000	-	.	gene_id "MSTRG.161344"; transcript_id "MSTRG.161344.261"; exon_number "24";
chr6	StringTie	exon	33314005	33316985	1000	-	.	gene_id "MSTRG.161344"; transcript_id "MSTRG.161344.261"; exon_number "25";
chr6	StringTie	exon	33317878	33317942	1000	-	.	gene_id "MSTRG.161344"; transcript_id "MSTRG.161344.261"; exon_number "26";
chr6	StringTie	transcript	33291639	33317942	1000	-	.	gene_id "MSTRG.161344"; transcript_id "MSTRG.161344.262";
chr6	StringTie	exon	33291639	33292313	1000	-	.	gene_id "MSTRG.161344"; transcript_id "MSTRG.161344.262"; exon_number "1";
chr6	StringTie	exon	33292430	33292544	1000	-	.	gene_id "MSTRG.161344"; transcript_id "MSTRG.161344.262"; exon_number "2";
chr6	StringTie	exon	33293016	33293306	1000	-	.	gene_id "MSTRG.161344"; transcript_id "MSTRG.161344.262"; exon_number "3";
chr6	StringTie	exon	33293413	33293524	1000	-	.	gene_id "MSTRG.161344"; transcript_id "MSTRG.161344.262"; exon_number "4";
chr6	StringTie	exon	33293604	33293699	1000	-	.	gene_id "MSTRG.161344"; transcript_id "MSTRG.161344.262"; exon_number "5";
chr6	StringTie	exon	33293795	33294066	1000	-	.	gene_id "MSTRG.161344"; transcript_id "MSTRG.161344.262"; exon_number "6";
chr6	StringTie	exon	33294688	33294762	1000	-	.	gene_id "MSTRG.161344"; transcript_id "MSTRG.161344.262"; exon_number "7";
chr6	StringTie	exon	33294996	33295045	1000	-	.	gene_id "MSTRG.161344"; transcript_id "MSTRG.161344.262"; exon_number "8";
chr6	StringTie	exon	33295127	33295211	1000	-	.	gene_id "MSTRG.161344"; transcript_id "MSTRG.161344.262"; exon_number "9";
chr6	StringTie	exon	33295319	33295422	1000	-	.	gene_id "MSTRG.161344"; transcript_id "MSTRG.161344.262"; exon_number "10";
chr6	StringTie	exon	33295508	33295759	1000	-	.	gene_id "MSTRG.161344"; transcript_id "MSTRG.161344.262"; exon_number "11";
chr6	StringTie	exon	33296028	33296325	1000	-	.	gene_id "MSTRG.161344"; transcript_id "MSTRG.161344.262"; exon_number "12";
chr6	StringTie	exon	33296414	33296464	1000	-	.	gene_id "MSTRG.161344"; transcript_id "MSTRG.161344.262"; exon_number "13";
chr6	StringTie	exon	33296598	33296776	1000	-	.	gene_id "MSTRG.161344"; transcript_id "MSTRG.161344.262"; exon_number "14";
chr6	StringTie	exon	33297032	33297115	1000	-	.	gene_id "MSTRG.161344"; transcript_id "MSTRG.161344.262"; exon_number "15";
chr6	StringTie	exon	33298455	33298651	1000	-	.	gene_id "MSTRG.161344"; transcript_id "MSTRG.161344.262"; exon_number "16";
chr6	StringTie	exon	33298870	33299228	1000	-	.	gene_id "MSTRG.161344"; transcript_id "MSTRG.161344.262"; exon_number "17";
chr6	StringTie	exon	33299380	33301767	1000	-	.	gene_id "MSTRG.161344"; transcript_id "MSTRG.161344.262"; exon_number "18";
chr6	StringTie	exon	33303955	33303989	1000	-	.	gene_id "MSTRG.161344"; transcript_id "MSTRG.161344.262"; exon_number "19";
chr6	StringTie	exon	33304128	33304217	1000	-	.	gene_id "MSTRG.161344"; transcript_id "MSTRG.161344.262"; exon_number "20";
chr6	StringTie	exon	33304297	33304638	1000	-	.	gene_id "MSTRG.161344"; transcript_id "MSTRG.161344.262"; exon_number "21";
chr6	StringTie	exon	33304989	33305387	1000	-	.	gene_id "MSTRG.161344"; transcript_id "MSTRG.161344.262"; exon_number "22";
chr6	StringTie	exon	33313217	33313477	1000	-	.	gene_id "MSTRG.161344"; transcript_id "MSTRG.161344.262"; exon_number "23";
chr6	StringTie	exon	33313694	33313864	1000	-	.	gene_id "MSTRG.161344"; transcript_id "MSTRG.161344.262"; exon_number "24";
chr6	StringTie	exon	33314005	33316985	1000	-	.	gene_id "MSTRG.161344"; transcript_id "MSTRG.161344.262"; exon_number "25";
chr6	StringTie	exon	33317878	33317942	1000	-	.	gene_id "MSTRG.161344"; transcript_id "MSTRG.161344.262"; exon_number "26";
chr6	StringTie	transcript	33291639	33317752	1000	-	.	gene_id "MSTRG.161344"; transcript_id "MSTRG.161344.263";
chr6	StringTie	exon	33291639	33292313	1000	-	.	gene_id "MSTRG.161344"; transcript_id "MSTRG.161344.263"; exon_number "1";
chr6	StringTie	exon	33292430	33292544	1000	-	.	gene_id "MSTRG.161344"; transcript_id "MSTRG.161344.263"; exon_number "2";
chr6	StringTie	exon	33293016	33293306	1000	-	.	gene_id "MSTRG.161344"; transcript_id "MSTRG.161344.263"; exon_number "3";
chr6	StringTie	exon	33293413	33293524	1000	-	.	gene_id "MSTRG.161344"; transcript_id "MSTRG.161344.263"; exon_number "4";
chr6	StringTie	exon	33293604	33293699	1000	-	.	gene_id "MSTRG.161344"; transcript_id "MSTRG.161344.263"; exon_number "5";
chr6	StringTie	exon	33293795	33293916	1000	-	.	gene_id "MSTRG.161344"; transcript_id "MSTRG.161344.263"; exon_number "6";
chr6	StringTie	exon	33294034	33294066	1000	-	.	gene_id "MSTRG.161344"; transcript_id "MSTRG.161344.263"; exon_number "7";
chr6	StringTie	exon	33294688	33294762	1000	-	.	gene_id "MSTRG.161344"; transcript_id "MSTRG.161344.263"; exon_number "8";
chr6	StringTie	exon	33294977	33295045	1000	-	.	gene_id "MSTRG.161344"; transcript_id "MSTRG.161344.263"; exon_number "9";
chr6	StringTie	exon	33295127	33295211	1000	-	.	gene_id "MSTRG.161344"; transcript_id "MSTRG.161344.263"; exon_number "10";
chr6	StringTie	exon	33295319	33295422	1000	-	.	gene_id "MSTRG.161344"; transcript_id "MSTRG.161344.263"; exon_number "11";
chr6	StringTie	exon	33295508	33295759	1000	-	.	gene_id "MSTRG.161344"; transcript_id "MSTRG.161344.263"; exon_number "12";
chr6	StringTie	exon	33296028	33296325	1000	-	.	gene_id "MSTRG.161344"; transcript_id "MSTRG.161344.263"; exon_number "13";
chr6	StringTie	exon	33296414	33296464	1000	-	.	gene_id "MSTRG.161344"; transcript_id "MSTRG.161344.263"; exon_number "14";
chr6	StringTie	exon	33296598	33296776	1000	-	.	gene_id "MSTRG.161344"; transcript_id "MSTRG.161344.263"; exon_number "15";
chr6	StringTie	exon	33297032	33297115	1000	-	.	gene_id "MSTRG.161344"; transcript_id "MSTRG.161344.263"; exon_number "16";
chr6	StringTie	exon	33298455	33298651	1000	-	.	gene_id "MSTRG.161344"; transcript_id "MSTRG.161344.263"; exon_number "17";
chr6	StringTie	exon	33298870	33301771	1000	-	.	gene_id "MSTRG.161344"; transcript_id "MSTRG.161344.263"; exon_number "18";
chr6	StringTie	exon	33303955	33303989	1000	-	.	gene_id "MSTRG.161344"; transcript_id "MSTRG.161344.263"; exon_number "19";
chr6	StringTie	exon	33304128	33304217	1000	-	.	gene_id "MSTRG.161344"; transcript_id "MSTRG.161344.263"; exon_number "20";
chr6	StringTie	exon	33304297	33304638	1000	-	.	gene_id "MSTRG.161344"; transcript_id "MSTRG.161344.263"; exon_number "21";
chr6	StringTie	exon	33304989	33305075	1000	-	.	gene_id "MSTRG.161344"; transcript_id "MSTRG.161344.263"; exon_number "22";
chr6	StringTie	exon	33305223	33305387	1000	-	.	gene_id "MSTRG.161344"; transcript_id "MSTRG.161344.263"; exon_number "23";
chr6	StringTie	exon	33313217	33313477	1000	-	.	gene_id "MSTRG.161344"; transcript_id "MSTRG.161344.263"; exon_number "24";
chr6	StringTie	exon	33313588	33313864	1000	-	.	gene_id "MSTRG.161344"; transcript_id "MSTRG.161344.263"; exon_number "25";
chr6	StringTie	exon	33314005	33316985	1000	-	.	gene_id "MSTRG.161344"; transcript_id "MSTRG.161344.263"; exon_number "26";
chr6	StringTie	exon	33317653	33317752	1000	-	.	gene_id "MSTRG.161344"; transcript_id "MSTRG.161344.263"; exon_number "27";
chr6	StringTie	transcript	33291642	33318032	1000	-	.	gene_id "MSTRG.161344"; transcript_id "MSTRG.161344.264";
chr6	StringTie	exon	33291642	33292313	1000	-	.	gene_id "MSTRG.161344"; transcript_id "MSTRG.161344.264"; exon_number "1";
chr6	StringTie	exon	33292430	33292544	1000	-	.	gene_id "MSTRG.161344"; transcript_id "MSTRG.161344.264"; exon_number "2";
chr6	StringTie	exon	33293016	33293306	1000	-	.	gene_id "MSTRG.161344"; transcript_id "MSTRG.161344.264"; exon_number "3";
chr6	StringTie	exon	33293413	33293524	1000	-	.	gene_id "MSTRG.161344"; transcript_id "MSTRG.161344.264"; exon_number "4";
chr6	StringTie	exon	33293604	33293699	1000	-	.	gene_id "MSTRG.161344"; transcript_id "MSTRG.161344.264"; exon_number "5";
chr6	StringTie	exon	33293795	33293913	1000	-	.	gene_id "MSTRG.161344"; transcript_id "MSTRG.161344.264"; exon_number "6";
chr6	StringTie	exon	33294034	33294066	1000	-	.	gene_id "MSTRG.161344"; transcript_id "MSTRG.161344.264"; exon_number "7";
chr6	StringTie	exon	33294688	33294762	1000	-	.	gene_id "MSTRG.161344"; transcript_id "MSTRG.161344.264"; exon_number "8";
chr6	StringTie	exon	33294977	33295045	1000	-	.	gene_id "MSTRG.161344"; transcript_id "MSTRG.161344.264"; exon_number "9";
chr6	StringTie	exon	33295127	33295211	1000	-	.	gene_id "MSTRG.161344"; transcript_id "MSTRG.161344.264"; exon_number "10";
chr6	StringTie	exon	33295319	33295422	1000	-	.	gene_id "MSTRG.161344"; transcript_id "MSTRG.161344.264"; exon_number "11";
chr6	StringTie	exon	33295508	33295759	1000	-	.	gene_id "MSTRG.161344"; transcript_id "MSTRG.161344.264"; exon_number "12";
chr6	StringTie	exon	33296028	33296325	1000	-	.	gene_id "MSTRG.161344"; transcript_id "MSTRG.161344.264"; exon_number "13";
chr6	StringTie	exon	33296414	33296464	1000	-	.	gene_id "MSTRG.161344"; transcript_id "MSTRG.161344.264"; exon_number "14";
chr6	StringTie	exon	33296598	33296776	1000	-	.	gene_id "MSTRG.161344"; transcript_id "MSTRG.161344.264"; exon_number "15";
chr6	StringTie	exon	33297032	33297115	1000	-	.	gene_id "MSTRG.161344"; transcript_id "MSTRG.161344.264"; exon_number "16";
chr6	StringTie	exon	33298455	33298651	1000	-	.	gene_id "MSTRG.161344"; transcript_id "MSTRG.161344.264"; exon_number "17";
chr6	StringTie	exon	33298870	33301771	1000	-	.	gene_id "MSTRG.161344"; transcript_id "MSTRG.161344.264"; exon_number "18";
chr6	StringTie	exon	33303955	33303989	1000	-	.	gene_id "MSTRG.161344"; transcript_id "MSTRG.161344.264"; exon_number "19";
chr6	StringTie	exon	33304128	33304217	1000	-	.	gene_id "MSTRG.161344"; transcript_id "MSTRG.161344.264"; exon_number "20";
chr6	StringTie	exon	33304297	33304638	1000	-	.	gene_id "MSTRG.161344"; transcript_id "MSTRG.161344.264"; exon_number "21";
chr6	StringTie	exon	33304989	33305387	1000	-	.	gene_id "MSTRG.161344"; transcript_id "MSTRG.161344.264"; exon_number "22";
chr6	StringTie	exon	33313217	33313477	1000	-	.	gene_id "MSTRG.161344"; transcript_id "MSTRG.161344.264"; exon_number "23";
chr6	StringTie	exon	33313694	33313864	1000	-	.	gene_id "MSTRG.161344"; transcript_id "MSTRG.161344.264"; exon_number "24";
chr6	StringTie	exon	33314005	33316985	1000	-	.	gene_id "MSTRG.161344"; transcript_id "MSTRG.161344.264"; exon_number "25";
chr6	StringTie	exon	33317965	33318032	1000	-	.	gene_id "MSTRG.161344"; transcript_id "MSTRG.161344.264"; exon_number "26";
chr6	StringTie	transcript	33291643	33318051	1000	-	.	gene_id "MSTRG.161344"; transcript_id "MSTRG.161344.265";
chr6	StringTie	exon	33291643	33292313	1000	-	.	gene_id "MSTRG.161344"; transcript_id "MSTRG.161344.265"; exon_number "1";
chr6	StringTie	exon	33292430	33292544	1000	-	.	gene_id "MSTRG.161344"; transcript_id "MSTRG.161344.265"; exon_number "2";
chr6	StringTie	exon	33293016	33293306	1000	-	.	gene_id "MSTRG.161344"; transcript_id "MSTRG.161344.265"; exon_number "3";
chr6	StringTie	exon	33293413	33293524	1000	-	.	gene_id "MSTRG.161344"; transcript_id "MSTRG.161344.265"; exon_number "4";
chr6	StringTie	exon	33293604	33293699	1000	-	.	gene_id "MSTRG.161344"; transcript_id "MSTRG.161344.265"; exon_number "5";
chr6	StringTie	exon	33293795	33293906	1000	-	.	gene_id "MSTRG.161344"; transcript_id "MSTRG.161344.265"; exon_number "6";
chr6	StringTie	exon	33294034	33294066	1000	-	.	gene_id "MSTRG.161344"; transcript_id "MSTRG.161344.265"; exon_number "7";
chr6	StringTie	exon	33294688	33294762	1000	-	.	gene_id "MSTRG.161344"; transcript_id "MSTRG.161344.265"; exon_number "8";
chr6	StringTie	exon	33294977	33295045	1000	-	.	gene_id "MSTRG.161344"; transcript_id "MSTRG.161344.265"; exon_number "9";
chr6	StringTie	exon	33295127	33295211	1000	-	.	gene_id "MSTRG.161344"; transcript_id "MSTRG.161344.265"; exon_number "10";
chr6	StringTie	exon	33295319	33295422	1000	-	.	gene_id "MSTRG.161344"; transcript_id "MSTRG.161344.265"; exon_number "11";
chr6	StringTie	exon	33295508	33296325	1000	-	.	gene_id "MSTRG.161344"; transcript_id "MSTRG.161344.265"; exon_number "12";
chr6	StringTie	exon	33296414	33296464	1000	-	.	gene_id "MSTRG.161344"; transcript_id "MSTRG.161344.265"; exon_number "13";
chr6	StringTie	exon	33296598	33296776	1000	-	.	gene_id "MSTRG.161344"; transcript_id "MSTRG.161344.265"; exon_number "14";
chr6	StringTie	exon	33297032	33297115	1000	-	.	gene_id "MSTRG.161344"; transcript_id "MSTRG.161344.265"; exon_number "15";
chr6	StringTie	exon	33298455	33298651	1000	-	.	gene_id "MSTRG.161344"; transcript_id "MSTRG.161344.265"; exon_number "16";
chr6	StringTie	exon	33298870	33301771	1000	-	.	gene_id "MSTRG.161344"; transcript_id "MSTRG.161344.265"; exon_number "17";
chr6	StringTie	exon	33303955	33303989	1000	-	.	gene_id "MSTRG.161344"; transcript_id "MSTRG.161344.265"; exon_number "18";
chr6	StringTie	exon	33304128	33304217	1000	-	.	gene_id "MSTRG.161344"; transcript_id "MSTRG.161344.265"; exon_number "19";
chr6	StringTie	exon	33304297	33304638	1000	-	.	gene_id "MSTRG.161344"; transcript_id "MSTRG.161344.265"; exon_number "20";
chr6	StringTie	exon	33304989	33305387	1000	-	.	gene_id "MSTRG.161344"; transcript_id "MSTRG.161344.265"; exon_number "21";
chr6	StringTie	exon	33313217	33313477	1000	-	.	gene_id "MSTRG.161344"; transcript_id "MSTRG.161344.265"; exon_number "22";
chr6	StringTie	exon	33313694	33313864	1000	-	.	gene_id "MSTRG.161344"; transcript_id "MSTRG.161344.265"; exon_number "23";
chr6	StringTie	exon	33314005	33316985	1000	-	.	gene_id "MSTRG.161344"; transcript_id "MSTRG.161344.265"; exon_number "24";
chr6	StringTie	exon	33317709	33318051	1000	-	.	gene_id "MSTRG.161344"; transcript_id "MSTRG.161344.265"; exon_number "25";
chr6	StringTie	transcript	33291643	33317941	1000	-	.	gene_id "MSTRG.161344"; transcript_id "MSTRG.161344.266";
chr6	StringTie	exon	33291643	33292313	1000	-	.	gene_id "MSTRG.161344"; transcript_id "MSTRG.161344.266"; exon_number "1";
chr6	StringTie	exon	33292430	33292544	1000	-	.	gene_id "MSTRG.161344"; transcript_id "MSTRG.161344.266"; exon_number "2";
chr6	StringTie	exon	33293016	33293306	1000	-	.	gene_id "MSTRG.161344"; transcript_id "MSTRG.161344.266"; exon_number "3";
chr6	StringTie	exon	33293413	33293524	1000	-	.	gene_id "MSTRG.161344"; transcript_id "MSTRG.161344.266"; exon_number "4";
chr6	StringTie	exon	33293604	33293699	1000	-	.	gene_id "MSTRG.161344"; transcript_id "MSTRG.161344.266"; exon_number "5";
chr6	StringTie	exon	33293795	33293916	1000	-	.	gene_id "MSTRG.161344"; transcript_id "MSTRG.161344.266"; exon_number "6";
chr6	StringTie	exon	33294034	33294066	1000	-	.	gene_id "MSTRG.161344"; transcript_id "MSTRG.161344.266"; exon_number "7";
chr6	StringTie	exon	33294688	33294762	1000	-	.	gene_id "MSTRG.161344"; transcript_id "MSTRG.161344.266"; exon_number "8";
chr6	StringTie	exon	33294977	33295045	1000	-	.	gene_id "MSTRG.161344"; transcript_id "MSTRG.161344.266"; exon_number "9";
chr6	StringTie	exon	33295127	33295211	1000	-	.	gene_id "MSTRG.161344"; transcript_id "MSTRG.161344.266"; exon_number "10";
chr6	StringTie	exon	33295319	33295422	1000	-	.	gene_id "MSTRG.161344"; transcript_id "MSTRG.161344.266"; exon_number "11";
chr6	StringTie	exon	33295508	33296325	1000	-	.	gene_id "MSTRG.161344"; transcript_id "MSTRG.161344.266"; exon_number "12";
chr6	StringTie	exon	33296414	33296464	1000	-	.	gene_id "MSTRG.161344"; transcript_id "MSTRG.161344.266"; exon_number "13";
chr6	StringTie	exon	33296598	33296776	1000	-	.	gene_id "MSTRG.161344"; transcript_id "MSTRG.161344.266"; exon_number "14";
chr6	StringTie	exon	33297032	33297115	1000	-	.	gene_id "MSTRG.161344"; transcript_id "MSTRG.161344.266"; exon_number "15";
chr6	StringTie	exon	33298455	33298651	1000	-	.	gene_id "MSTRG.161344"; transcript_id "MSTRG.161344.266"; exon_number "16";
chr6	StringTie	exon	33298870	33301767	1000	-	.	gene_id "MSTRG.161344"; transcript_id "MSTRG.161344.266"; exon_number "17";
chr6	StringTie	exon	33303955	33303989	1000	-	.	gene_id "MSTRG.161344"; transcript_id "MSTRG.161344.266"; exon_number "18";
chr6	StringTie	exon	33304128	33304217	1000	-	.	gene_id "MSTRG.161344"; transcript_id "MSTRG.161344.266"; exon_number "19";
chr6	StringTie	exon	33304297	33304638	1000	-	.	gene_id "MSTRG.161344"; transcript_id "MSTRG.161344.266"; exon_number "20";
chr6	StringTie	exon	33304989	33305387	1000	-	.	gene_id "MSTRG.161344"; transcript_id "MSTRG.161344.266"; exon_number "21";
chr6	StringTie	exon	33313217	33313477	1000	-	.	gene_id "MSTRG.161344"; transcript_id "MSTRG.161344.266"; exon_number "22";
chr6	StringTie	exon	33313694	33313864	1000	-	.	gene_id "MSTRG.161344"; transcript_id "MSTRG.161344.266"; exon_number "23";
chr6	StringTie	exon	33314005	33316985	1000	-	.	gene_id "MSTRG.161344"; transcript_id "MSTRG.161344.266"; exon_number "24";
chr6	StringTie	exon	33317878	33317941	1000	-	.	gene_id "MSTRG.161344"; transcript_id "MSTRG.161344.266"; exon_number "25";
chr6	StringTie	transcript	33291645	33317942	1000	-	.	gene_id "MSTRG.161344"; transcript_id "MSTRG.161344.267";
chr6	StringTie	exon	33291645	33292313	1000	-	.	gene_id "MSTRG.161344"; transcript_id "MSTRG.161344.267"; exon_number "1";
chr6	StringTie	exon	33292430	33292544	1000	-	.	gene_id "MSTRG.161344"; transcript_id "MSTRG.161344.267"; exon_number "2";
chr6	StringTie	exon	33293016	33293306	1000	-	.	gene_id "MSTRG.161344"; transcript_id "MSTRG.161344.267"; exon_number "3";
chr6	StringTie	exon	33293413	33293524	1000	-	.	gene_id "MSTRG.161344"; transcript_id "MSTRG.161344.267"; exon_number "4";
chr6	StringTie	exon	33293604	33293699	1000	-	.	gene_id "MSTRG.161344"; transcript_id "MSTRG.161344.267"; exon_number "5";
chr6	StringTie	exon	33293795	33293916	1000	-	.	gene_id "MSTRG.161344"; transcript_id "MSTRG.161344.267"; exon_number "6";
chr6	StringTie	exon	33294034	33294066	1000	-	.	gene_id "MSTRG.161344"; transcript_id "MSTRG.161344.267"; exon_number "7";
chr6	StringTie	exon	33294688	33294762	1000	-	.	gene_id "MSTRG.161344"; transcript_id "MSTRG.161344.267"; exon_number "8";
chr6	StringTie	exon	33294977	33295045	1000	-	.	gene_id "MSTRG.161344"; transcript_id "MSTRG.161344.267"; exon_number "9";
chr6	StringTie	exon	33295127	33295211	1000	-	.	gene_id "MSTRG.161344"; transcript_id "MSTRG.161344.267"; exon_number "10";
chr6	StringTie	exon	33295319	33295422	1000	-	.	gene_id "MSTRG.161344"; transcript_id "MSTRG.161344.267"; exon_number "11";
chr6	StringTie	exon	33295508	33295759	1000	-	.	gene_id "MSTRG.161344"; transcript_id "MSTRG.161344.267"; exon_number "12";
chr6	StringTie	exon	33296028	33296325	1000	-	.	gene_id "MSTRG.161344"; transcript_id "MSTRG.161344.267"; exon_number "13";
chr6	StringTie	exon	33296414	33296464	1000	-	.	gene_id "MSTRG.161344"; transcript_id "MSTRG.161344.267"; exon_number "14";
chr6	StringTie	exon	33296598	33296776	1000	-	.	gene_id "MSTRG.161344"; transcript_id "MSTRG.161344.267"; exon_number "15";
chr6	StringTie	exon	33297032	33297115	1000	-	.	gene_id "MSTRG.161344"; transcript_id "MSTRG.161344.267"; exon_number "16";
chr6	StringTie	exon	33298455	33298651	1000	-	.	gene_id "MSTRG.161344"; transcript_id "MSTRG.161344.267"; exon_number "17";
chr6	StringTie	exon	33298870	33301767	1000	-	.	gene_id "MSTRG.161344"; transcript_id "MSTRG.161344.267"; exon_number "18";
chr6	StringTie	exon	33303955	33303989	1000	-	.	gene_id "MSTRG.161344"; transcript_id "MSTRG.161344.267"; exon_number "19";
chr6	StringTie	exon	33304128	33304217	1000	-	.	gene_id "MSTRG.161344"; transcript_id "MSTRG.161344.267"; exon_number "20";
chr6	StringTie	exon	33304297	33304638	1000	-	.	gene_id "MSTRG.161344"; transcript_id "MSTRG.161344.267"; exon_number "21";
chr6	StringTie	exon	33304989	33305387	1000	-	.	gene_id "MSTRG.161344"; transcript_id "MSTRG.161344.267"; exon_number "22";
chr6	StringTie	exon	33313217	33313477	1000	-	.	gene_id "MSTRG.161344"; transcript_id "MSTRG.161344.267"; exon_number "23";
chr6	StringTie	exon	33313694	33313864	1000	-	.	gene_id "MSTRG.161344"; transcript_id "MSTRG.161344.267"; exon_number "24";
chr6	StringTie	exon	33314005	33316985	1000	-	.	gene_id "MSTRG.161344"; transcript_id "MSTRG.161344.267"; exon_number "25";
chr6	StringTie	exon	33317878	33317942	1000	-	.	gene_id "MSTRG.161344"; transcript_id "MSTRG.161344.267"; exon_number "26";
chr6	StringTie	transcript	33291645	33314276	1000	-	.	gene_id "MSTRG.161344"; transcript_id "MSTRG.161344.268";
chr6	StringTie	exon	33291645	33292313	1000	-	.	gene_id "MSTRG.161344"; transcript_id "MSTRG.161344.268"; exon_number "1";
chr6	StringTie	exon	33292430	33292544	1000	-	.	gene_id "MSTRG.161344"; transcript_id "MSTRG.161344.268"; exon_number "2";
chr6	StringTie	exon	33293016	33293306	1000	-	.	gene_id "MSTRG.161344"; transcript_id "MSTRG.161344.268"; exon_number "3";
chr6	StringTie	exon	33293413	33293524	1000	-	.	gene_id "MSTRG.161344"; transcript_id "MSTRG.161344.268"; exon_number "4";
chr6	StringTie	exon	33293604	33293699	1000	-	.	gene_id "MSTRG.161344"; transcript_id "MSTRG.161344.268"; exon_number "5";
chr6	StringTie	exon	33293795	33293916	1000	-	.	gene_id "MSTRG.161344"; transcript_id "MSTRG.161344.268"; exon_number "6";
chr6	StringTie	exon	33294034	33294066	1000	-	.	gene_id "MSTRG.161344"; transcript_id "MSTRG.161344.268"; exon_number "7";
chr6	StringTie	exon	33294688	33294762	1000	-	.	gene_id "MSTRG.161344"; transcript_id "MSTRG.161344.268"; exon_number "8";
chr6	StringTie	exon	33294977	33295045	1000	-	.	gene_id "MSTRG.161344"; transcript_id "MSTRG.161344.268"; exon_number "9";
chr6	StringTie	exon	33295127	33295211	1000	-	.	gene_id "MSTRG.161344"; transcript_id "MSTRG.161344.268"; exon_number "10";
chr6	StringTie	exon	33295319	33295422	1000	-	.	gene_id "MSTRG.161344"; transcript_id "MSTRG.161344.268"; exon_number "11";
chr6	StringTie	exon	33295508	33295759	1000	-	.	gene_id "MSTRG.161344"; transcript_id "MSTRG.161344.268"; exon_number "12";
chr6	StringTie	exon	33296028	33296325	1000	-	.	gene_id "MSTRG.161344"; transcript_id "MSTRG.161344.268"; exon_number "13";
chr6	StringTie	exon	33296414	33296464	1000	-	.	gene_id "MSTRG.161344"; transcript_id "MSTRG.161344.268"; exon_number "14";
chr6	StringTie	exon	33296598	33296776	1000	-	.	gene_id "MSTRG.161344"; transcript_id "MSTRG.161344.268"; exon_number "15";
chr6	StringTie	exon	33297032	33297115	1000	-	.	gene_id "MSTRG.161344"; transcript_id "MSTRG.161344.268"; exon_number "16";
chr6	StringTie	exon	33298455	33298651	1000	-	.	gene_id "MSTRG.161344"; transcript_id "MSTRG.161344.268"; exon_number "17";
chr6	StringTie	exon	33298870	33301771	1000	-	.	gene_id "MSTRG.161344"; transcript_id "MSTRG.161344.268"; exon_number "18";
chr6	StringTie	exon	33303955	33303989	1000	-	.	gene_id "MSTRG.161344"; transcript_id "MSTRG.161344.268"; exon_number "19";
chr6	StringTie	exon	33304128	33304217	1000	-	.	gene_id "MSTRG.161344"; transcript_id "MSTRG.161344.268"; exon_number "20";
chr6	StringTie	exon	33304297	33304638	1000	-	.	gene_id "MSTRG.161344"; transcript_id "MSTRG.161344.268"; exon_number "21";
chr6	StringTie	exon	33304989	33305387	1000	-	.	gene_id "MSTRG.161344"; transcript_id "MSTRG.161344.268"; exon_number "22";
chr6	StringTie	exon	33308105	33308158	1000	-	.	gene_id "MSTRG.161344"; transcript_id "MSTRG.161344.268"; exon_number "23";
chr6	StringTie	exon	33313217	33313477	1000	-	.	gene_id "MSTRG.161344"; transcript_id "MSTRG.161344.268"; exon_number "24";
chr6	StringTie	exon	33313588	33313864	1000	-	.	gene_id "MSTRG.161344"; transcript_id "MSTRG.161344.268"; exon_number "25";
chr6	StringTie	exon	33314005	33314276	1000	-	.	gene_id "MSTRG.161344"; transcript_id "MSTRG.161344.268"; exon_number "26";
chr6	StringTie	transcript	33291646	33318064	1000	-	.	gene_id "MSTRG.161344"; transcript_id "MSTRG.161344.269";
chr6	StringTie	exon	33291646	33292313	1000	-	.	gene_id "MSTRG.161344"; transcript_id "MSTRG.161344.269"; exon_number "1";
chr6	StringTie	exon	33292430	33292544	1000	-	.	gene_id "MSTRG.161344"; transcript_id "MSTRG.161344.269"; exon_number "2";
chr6	StringTie	exon	33293016	33293306	1000	-	.	gene_id "MSTRG.161344"; transcript_id "MSTRG.161344.269"; exon_number "3";
chr6	StringTie	exon	33293413	33293524	1000	-	.	gene_id "MSTRG.161344"; transcript_id "MSTRG.161344.269"; exon_number "4";
chr6	StringTie	exon	33293604	33293699	1000	-	.	gene_id "MSTRG.161344"; transcript_id "MSTRG.161344.269"; exon_number "5";
chr6	StringTie	exon	33293795	33293916	1000	-	.	gene_id "MSTRG.161344"; transcript_id "MSTRG.161344.269"; exon_number "6";
chr6	StringTie	exon	33294034	33294066	1000	-	.	gene_id "MSTRG.161344"; transcript_id "MSTRG.161344.269"; exon_number "7";
chr6	StringTie	exon	33294688	33294762	1000	-	.	gene_id "MSTRG.161344"; transcript_id "MSTRG.161344.269"; exon_number "8";
chr6	StringTie	exon	33294977	33295045	1000	-	.	gene_id "MSTRG.161344"; transcript_id "MSTRG.161344.269"; exon_number "9";
chr6	StringTie	exon	33295127	33295211	1000	-	.	gene_id "MSTRG.161344"; transcript_id "MSTRG.161344.269"; exon_number "10";
chr6	StringTie	exon	33295319	33295422	1000	-	.	gene_id "MSTRG.161344"; transcript_id "MSTRG.161344.269"; exon_number "11";
chr6	StringTie	exon	33295508	33295759	1000	-	.	gene_id "MSTRG.161344"; transcript_id "MSTRG.161344.269"; exon_number "12";
chr6	StringTie	exon	33296028	33296325	1000	-	.	gene_id "MSTRG.161344"; transcript_id "MSTRG.161344.269"; exon_number "13";
chr6	StringTie	exon	33296414	33296464	1000	-	.	gene_id "MSTRG.161344"; transcript_id "MSTRG.161344.269"; exon_number "14";
chr6	StringTie	exon	33296598	33296776	1000	-	.	gene_id "MSTRG.161344"; transcript_id "MSTRG.161344.269"; exon_number "15";
chr6	StringTie	exon	33297032	33297115	1000	-	.	gene_id "MSTRG.161344"; transcript_id "MSTRG.161344.269"; exon_number "16";
chr6	StringTie	exon	33298455	33298651	1000	-	.	gene_id "MSTRG.161344"; transcript_id "MSTRG.161344.269"; exon_number "17";
chr6	StringTie	exon	33298870	33301771	1000	-	.	gene_id "MSTRG.161344"; transcript_id "MSTRG.161344.269"; exon_number "18";
chr6	StringTie	exon	33304128	33304217	1000	-	.	gene_id "MSTRG.161344"; transcript_id "MSTRG.161344.269"; exon_number "19";
chr6	StringTie	exon	33304297	33304638	1000	-	.	gene_id "MSTRG.161344"; transcript_id "MSTRG.161344.269"; exon_number "20";
chr6	StringTie	exon	33304989	33305387	1000	-	.	gene_id "MSTRG.161344"; transcript_id "MSTRG.161344.269"; exon_number "21";
chr6	StringTie	exon	33313217	33313477	1000	-	.	gene_id "MSTRG.161344"; transcript_id "MSTRG.161344.269"; exon_number "22";
chr6	StringTie	exon	33313694	33313864	1000	-	.	gene_id "MSTRG.161344"; transcript_id "MSTRG.161344.269"; exon_number "23";
chr6	StringTie	exon	33314005	33316985	1000	-	.	gene_id "MSTRG.161344"; transcript_id "MSTRG.161344.269"; exon_number "24";
chr6	StringTie	exon	33317653	33318064	1000	-	.	gene_id "MSTRG.161344"; transcript_id "MSTRG.161344.269"; exon_number "25";
chr6	StringTie	transcript	33249986	33277476	1000	-	.	gene_id "MSTRG.161344"; transcript_id "MSTRG.161344.27";
chr6	StringTie	exon	33249986	33250987	1000	-	.	gene_id "MSTRG.161344"; transcript_id "MSTRG.161344.27"; exon_number "1";
chr6	StringTie	exon	33251518	33251636	1000	-	.	gene_id "MSTRG.161344"; transcript_id "MSTRG.161344.27"; exon_number "2";
chr6	StringTie	exon	33251860	33251971	1000	-	.	gene_id "MSTRG.161344"; transcript_id "MSTRG.161344.27"; exon_number "3";
chr6	StringTie	exon	33263484	33263549	1000	-	.	gene_id "MSTRG.161344"; transcript_id "MSTRG.161344.27"; exon_number "4";
chr6	StringTie	exon	33263772	33264103	1000	-	.	gene_id "MSTRG.161344"; transcript_id "MSTRG.161344.27"; exon_number "5";
chr6	StringTie	exon	33264374	33264497	1000	-	.	gene_id "MSTRG.161344"; transcript_id "MSTRG.161344.27"; exon_number "6";
chr6	StringTie	exon	33264782	33264900	1000	-	.	gene_id "MSTRG.161344"; transcript_id "MSTRG.161344.27"; exon_number "7";
chr6	StringTie	exon	33266557	33266712	1000	-	.	gene_id "MSTRG.161344"; transcript_id "MSTRG.161344.27"; exon_number "8";
chr6	StringTie	exon	33267188	33267321	1000	-	.	gene_id "MSTRG.161344"; transcript_id "MSTRG.161344.27"; exon_number "9";
chr6	StringTie	exon	33267682	33267739	1000	-	.	gene_id "MSTRG.161344"; transcript_id "MSTRG.161344.27"; exon_number "10";
chr6	StringTie	exon	33267865	33267997	1000	-	.	gene_id "MSTRG.161344"; transcript_id "MSTRG.161344.27"; exon_number "11";
chr6	StringTie	exon	33268108	33268208	1000	-	.	gene_id "MSTRG.161344"; transcript_id "MSTRG.161344.27"; exon_number "12";
chr6	StringTie	exon	33268499	33268649	1000	-	.	gene_id "MSTRG.161344"; transcript_id "MSTRG.161344.27"; exon_number "13";
chr6	StringTie	exon	33269014	33269189	1000	-	.	gene_id "MSTRG.161344"; transcript_id "MSTRG.161344.27"; exon_number "14";
chr6	StringTie	exon	33269490	33269557	1000	-	.	gene_id "MSTRG.161344"; transcript_id "MSTRG.161344.27"; exon_number "15";
chr6	StringTie	exon	33269744	33269819	1000	-	.	gene_id "MSTRG.161344"; transcript_id "MSTRG.161344.27"; exon_number "16";
chr6	StringTie	exon	33269999	33270051	1000	-	.	gene_id "MSTRG.161344"; transcript_id "MSTRG.161344.27"; exon_number "17";
chr6	StringTie	exon	33270199	33270283	1000	-	.	gene_id "MSTRG.161344"; transcript_id "MSTRG.161344.27"; exon_number "18";
chr6	StringTie	exon	33271586	33272045	1000	-	.	gene_id "MSTRG.161344"; transcript_id "MSTRG.161344.27"; exon_number "19";
chr6	StringTie	exon	33273434	33273541	1000	-	.	gene_id "MSTRG.161344"; transcript_id "MSTRG.161344.27"; exon_number "20";
chr6	StringTie	exon	33274609	33274750	1000	-	.	gene_id "MSTRG.161344"; transcript_id "MSTRG.161344.27"; exon_number "21";
chr6	StringTie	exon	33277419	33277476	1000	-	.	gene_id "MSTRG.161344"; transcript_id "MSTRG.161344.27"; exon_number "22";
chr6	StringTie	transcript	33291647	33317696	1000	-	.	gene_id "MSTRG.161344"; transcript_id "MSTRG.161344.270";
chr6	StringTie	exon	33291647	33292313	1000	-	.	gene_id "MSTRG.161344"; transcript_id "MSTRG.161344.270"; exon_number "1";
chr6	StringTie	exon	33292430	33292544	1000	-	.	gene_id "MSTRG.161344"; transcript_id "MSTRG.161344.270"; exon_number "2";
chr6	StringTie	exon	33293016	33293306	1000	-	.	gene_id "MSTRG.161344"; transcript_id "MSTRG.161344.270"; exon_number "3";
chr6	StringTie	exon	33293413	33293524	1000	-	.	gene_id "MSTRG.161344"; transcript_id "MSTRG.161344.270"; exon_number "4";
chr6	StringTie	exon	33293604	33293699	1000	-	.	gene_id "MSTRG.161344"; transcript_id "MSTRG.161344.270"; exon_number "5";
chr6	StringTie	exon	33293795	33293916	1000	-	.	gene_id "MSTRG.161344"; transcript_id "MSTRG.161344.270"; exon_number "6";
chr6	StringTie	exon	33294034	33294066	1000	-	.	gene_id "MSTRG.161344"; transcript_id "MSTRG.161344.270"; exon_number "7";
chr6	StringTie	exon	33294688	33294762	1000	-	.	gene_id "MSTRG.161344"; transcript_id "MSTRG.161344.270"; exon_number "8";
chr6	StringTie	exon	33294977	33295045	1000	-	.	gene_id "MSTRG.161344"; transcript_id "MSTRG.161344.270"; exon_number "9";
chr6	StringTie	exon	33295127	33295211	1000	-	.	gene_id "MSTRG.161344"; transcript_id "MSTRG.161344.270"; exon_number "10";
chr6	StringTie	exon	33295319	33295422	1000	-	.	gene_id "MSTRG.161344"; transcript_id "MSTRG.161344.270"; exon_number "11";
chr6	StringTie	exon	33295508	33296325	1000	-	.	gene_id "MSTRG.161344"; transcript_id "MSTRG.161344.270"; exon_number "12";
chr6	StringTie	exon	33296414	33296464	1000	-	.	gene_id "MSTRG.161344"; transcript_id "MSTRG.161344.270"; exon_number "13";
chr6	StringTie	exon	33296598	33296776	1000	-	.	gene_id "MSTRG.161344"; transcript_id "MSTRG.161344.270"; exon_number "14";
chr6	StringTie	exon	33297032	33297115	1000	-	.	gene_id "MSTRG.161344"; transcript_id "MSTRG.161344.270"; exon_number "15";
chr6	StringTie	exon	33298455	33298651	1000	-	.	gene_id "MSTRG.161344"; transcript_id "MSTRG.161344.270"; exon_number "16";
chr6	StringTie	exon	33298870	33301771	1000	-	.	gene_id "MSTRG.161344"; transcript_id "MSTRG.161344.270"; exon_number "17";
chr6	StringTie	exon	33303955	33303989	1000	-	.	gene_id "MSTRG.161344"; transcript_id "MSTRG.161344.270"; exon_number "18";
chr6	StringTie	exon	33304128	33304217	1000	-	.	gene_id "MSTRG.161344"; transcript_id "MSTRG.161344.270"; exon_number "19";
chr6	StringTie	exon	33304297	33304638	1000	-	.	gene_id "MSTRG.161344"; transcript_id "MSTRG.161344.270"; exon_number "20";
chr6	StringTie	exon	33304989	33305075	1000	-	.	gene_id "MSTRG.161344"; transcript_id "MSTRG.161344.270"; exon_number "21";
chr6	StringTie	exon	33305223	33305387	1000	-	.	gene_id "MSTRG.161344"; transcript_id "MSTRG.161344.270"; exon_number "22";
chr6	StringTie	exon	33313217	33313477	1000	-	.	gene_id "MSTRG.161344"; transcript_id "MSTRG.161344.270"; exon_number "23";
chr6	StringTie	exon	33313694	33313864	1000	-	.	gene_id "MSTRG.161344"; transcript_id "MSTRG.161344.270"; exon_number "24";
chr6	StringTie	exon	33314005	33316985	1000	-	.	gene_id "MSTRG.161344"; transcript_id "MSTRG.161344.270"; exon_number "25";
chr6	StringTie	exon	33317653	33317696	1000	-	.	gene_id "MSTRG.161344"; transcript_id "MSTRG.161344.270"; exon_number "26";
chr6	StringTie	transcript	33291649	33317445	1000	-	.	gene_id "MSTRG.161344"; transcript_id "MSTRG.161344.271";
chr6	StringTie	exon	33291649	33292313	1000	-	.	gene_id "MSTRG.161344"; transcript_id "MSTRG.161344.271"; exon_number "1";
chr6	StringTie	exon	33292430	33292544	1000	-	.	gene_id "MSTRG.161344"; transcript_id "MSTRG.161344.271"; exon_number "2";
chr6	StringTie	exon	33293016	33293306	1000	-	.	gene_id "MSTRG.161344"; transcript_id "MSTRG.161344.271"; exon_number "3";
chr6	StringTie	exon	33293413	33293524	1000	-	.	gene_id "MSTRG.161344"; transcript_id "MSTRG.161344.271"; exon_number "4";
chr6	StringTie	exon	33293604	33293699	1000	-	.	gene_id "MSTRG.161344"; transcript_id "MSTRG.161344.271"; exon_number "5";
chr6	StringTie	exon	33293795	33293916	1000	-	.	gene_id "MSTRG.161344"; transcript_id "MSTRG.161344.271"; exon_number "6";
chr6	StringTie	exon	33294034	33294066	1000	-	.	gene_id "MSTRG.161344"; transcript_id "MSTRG.161344.271"; exon_number "7";
chr6	StringTie	exon	33294688	33294762	1000	-	.	gene_id "MSTRG.161344"; transcript_id "MSTRG.161344.271"; exon_number "8";
chr6	StringTie	exon	33294977	33295045	1000	-	.	gene_id "MSTRG.161344"; transcript_id "MSTRG.161344.271"; exon_number "9";
chr6	StringTie	exon	33295127	33295211	1000	-	.	gene_id "MSTRG.161344"; transcript_id "MSTRG.161344.271"; exon_number "10";
chr6	StringTie	exon	33295319	33295422	1000	-	.	gene_id "MSTRG.161344"; transcript_id "MSTRG.161344.271"; exon_number "11";
chr6	StringTie	exon	33295508	33296325	1000	-	.	gene_id "MSTRG.161344"; transcript_id "MSTRG.161344.271"; exon_number "12";
chr6	StringTie	exon	33296414	33296464	1000	-	.	gene_id "MSTRG.161344"; transcript_id "MSTRG.161344.271"; exon_number "13";
chr6	StringTie	exon	33296598	33296776	1000	-	.	gene_id "MSTRG.161344"; transcript_id "MSTRG.161344.271"; exon_number "14";
chr6	StringTie	exon	33297032	33297115	1000	-	.	gene_id "MSTRG.161344"; transcript_id "MSTRG.161344.271"; exon_number "15";
chr6	StringTie	exon	33298455	33298651	1000	-	.	gene_id "MSTRG.161344"; transcript_id "MSTRG.161344.271"; exon_number "16";
chr6	StringTie	exon	33299380	33301767	1000	-	.	gene_id "MSTRG.161344"; transcript_id "MSTRG.161344.271"; exon_number "17";
chr6	StringTie	exon	33303955	33303989	1000	-	.	gene_id "MSTRG.161344"; transcript_id "MSTRG.161344.271"; exon_number "18";
chr6	StringTie	exon	33304128	33304217	1000	-	.	gene_id "MSTRG.161344"; transcript_id "MSTRG.161344.271"; exon_number "19";
chr6	StringTie	exon	33304297	33304638	1000	-	.	gene_id "MSTRG.161344"; transcript_id "MSTRG.161344.271"; exon_number "20";
chr6	StringTie	exon	33304989	33305387	1000	-	.	gene_id "MSTRG.161344"; transcript_id "MSTRG.161344.271"; exon_number "21";
chr6	StringTie	exon	33313217	33313477	1000	-	.	gene_id "MSTRG.161344"; transcript_id "MSTRG.161344.271"; exon_number "22";
chr6	StringTie	exon	33313694	33313864	1000	-	.	gene_id "MSTRG.161344"; transcript_id "MSTRG.161344.271"; exon_number "23";
chr6	StringTie	exon	33314005	33317445	1000	-	.	gene_id "MSTRG.161344"; transcript_id "MSTRG.161344.271"; exon_number "24";
chr6	StringTie	transcript	33291649	33317941	1000	-	.	gene_id "MSTRG.161344"; transcript_id "MSTRG.161344.272";
chr6	StringTie	exon	33291649	33292313	1000	-	.	gene_id "MSTRG.161344"; transcript_id "MSTRG.161344.272"; exon_number "1";
chr6	StringTie	exon	33292430	33292544	1000	-	.	gene_id "MSTRG.161344"; transcript_id "MSTRG.161344.272"; exon_number "2";
chr6	StringTie	exon	33293016	33293306	1000	-	.	gene_id "MSTRG.161344"; transcript_id "MSTRG.161344.272"; exon_number "3";
chr6	StringTie	exon	33293413	33293524	1000	-	.	gene_id "MSTRG.161344"; transcript_id "MSTRG.161344.272"; exon_number "4";
chr6	StringTie	exon	33293604	33293699	1000	-	.	gene_id "MSTRG.161344"; transcript_id "MSTRG.161344.272"; exon_number "5";
chr6	StringTie	exon	33293795	33293916	1000	-	.	gene_id "MSTRG.161344"; transcript_id "MSTRG.161344.272"; exon_number "6";
chr6	StringTie	exon	33294034	33294066	1000	-	.	gene_id "MSTRG.161344"; transcript_id "MSTRG.161344.272"; exon_number "7";
chr6	StringTie	exon	33294688	33294762	1000	-	.	gene_id "MSTRG.161344"; transcript_id "MSTRG.161344.272"; exon_number "8";
chr6	StringTie	exon	33294977	33295045	1000	-	.	gene_id "MSTRG.161344"; transcript_id "MSTRG.161344.272"; exon_number "9";
chr6	StringTie	exon	33295127	33295211	1000	-	.	gene_id "MSTRG.161344"; transcript_id "MSTRG.161344.272"; exon_number "10";
chr6	StringTie	exon	33295319	33295422	1000	-	.	gene_id "MSTRG.161344"; transcript_id "MSTRG.161344.272"; exon_number "11";
chr6	StringTie	exon	33295508	33296325	1000	-	.	gene_id "MSTRG.161344"; transcript_id "MSTRG.161344.272"; exon_number "12";
chr6	StringTie	exon	33296414	33296464	1000	-	.	gene_id "MSTRG.161344"; transcript_id "MSTRG.161344.272"; exon_number "13";
chr6	StringTie	exon	33296598	33296776	1000	-	.	gene_id "MSTRG.161344"; transcript_id "MSTRG.161344.272"; exon_number "14";
chr6	StringTie	exon	33297032	33297115	1000	-	.	gene_id "MSTRG.161344"; transcript_id "MSTRG.161344.272"; exon_number "15";
chr6	StringTie	exon	33298455	33298651	1000	-	.	gene_id "MSTRG.161344"; transcript_id "MSTRG.161344.272"; exon_number "16";
chr6	StringTie	exon	33299380	33301771	1000	-	.	gene_id "MSTRG.161344"; transcript_id "MSTRG.161344.272"; exon_number "17";
chr6	StringTie	exon	33303955	33303989	1000	-	.	gene_id "MSTRG.161344"; transcript_id "MSTRG.161344.272"; exon_number "18";
chr6	StringTie	exon	33304128	33304217	1000	-	.	gene_id "MSTRG.161344"; transcript_id "MSTRG.161344.272"; exon_number "19";
chr6	StringTie	exon	33304297	33304638	1000	-	.	gene_id "MSTRG.161344"; transcript_id "MSTRG.161344.272"; exon_number "20";
chr6	StringTie	exon	33304989	33305387	1000	-	.	gene_id "MSTRG.161344"; transcript_id "MSTRG.161344.272"; exon_number "21";
chr6	StringTie	exon	33313217	33313477	1000	-	.	gene_id "MSTRG.161344"; transcript_id "MSTRG.161344.272"; exon_number "22";
chr6	StringTie	exon	33313588	33313864	1000	-	.	gene_id "MSTRG.161344"; transcript_id "MSTRG.161344.272"; exon_number "23";
chr6	StringTie	exon	33314005	33316985	1000	-	.	gene_id "MSTRG.161344"; transcript_id "MSTRG.161344.272"; exon_number "24";
chr6	StringTie	exon	33317878	33317941	1000	-	.	gene_id "MSTRG.161344"; transcript_id "MSTRG.161344.272"; exon_number "25";
chr6	StringTie	transcript	33291650	33314314	1000	-	.	gene_id "MSTRG.161344"; transcript_id "MSTRG.161344.273";
chr6	StringTie	exon	33291650	33292313	1000	-	.	gene_id "MSTRG.161344"; transcript_id "MSTRG.161344.273"; exon_number "1";
chr6	StringTie	exon	33292455	33292544	1000	-	.	gene_id "MSTRG.161344"; transcript_id "MSTRG.161344.273"; exon_number "2";
chr6	StringTie	exon	33293016	33293306	1000	-	.	gene_id "MSTRG.161344"; transcript_id "MSTRG.161344.273"; exon_number "3";
chr6	StringTie	exon	33293413	33293524	1000	-	.	gene_id "MSTRG.161344"; transcript_id "MSTRG.161344.273"; exon_number "4";
chr6	StringTie	exon	33293604	33293699	1000	-	.	gene_id "MSTRG.161344"; transcript_id "MSTRG.161344.273"; exon_number "5";
chr6	StringTie	exon	33293795	33293913	1000	-	.	gene_id "MSTRG.161344"; transcript_id "MSTRG.161344.273"; exon_number "6";
chr6	StringTie	exon	33294034	33294066	1000	-	.	gene_id "MSTRG.161344"; transcript_id "MSTRG.161344.273"; exon_number "7";
chr6	StringTie	exon	33294688	33294762	1000	-	.	gene_id "MSTRG.161344"; transcript_id "MSTRG.161344.273"; exon_number "8";
chr6	StringTie	exon	33294977	33295045	1000	-	.	gene_id "MSTRG.161344"; transcript_id "MSTRG.161344.273"; exon_number "9";
chr6	StringTie	exon	33295127	33295211	1000	-	.	gene_id "MSTRG.161344"; transcript_id "MSTRG.161344.273"; exon_number "10";
chr6	StringTie	exon	33295319	33295422	1000	-	.	gene_id "MSTRG.161344"; transcript_id "MSTRG.161344.273"; exon_number "11";
chr6	StringTie	exon	33295508	33295759	1000	-	.	gene_id "MSTRG.161344"; transcript_id "MSTRG.161344.273"; exon_number "12";
chr6	StringTie	exon	33296028	33296325	1000	-	.	gene_id "MSTRG.161344"; transcript_id "MSTRG.161344.273"; exon_number "13";
chr6	StringTie	exon	33296414	33296464	1000	-	.	gene_id "MSTRG.161344"; transcript_id "MSTRG.161344.273"; exon_number "14";
chr6	StringTie	exon	33296598	33296776	1000	-	.	gene_id "MSTRG.161344"; transcript_id "MSTRG.161344.273"; exon_number "15";
chr6	StringTie	exon	33297032	33297115	1000	-	.	gene_id "MSTRG.161344"; transcript_id "MSTRG.161344.273"; exon_number "16";
chr6	StringTie	exon	33298455	33298651	1000	-	.	gene_id "MSTRG.161344"; transcript_id "MSTRG.161344.273"; exon_number "17";
chr6	StringTie	exon	33298870	33301771	1000	-	.	gene_id "MSTRG.161344"; transcript_id "MSTRG.161344.273"; exon_number "18";
chr6	StringTie	exon	33303955	33303989	1000	-	.	gene_id "MSTRG.161344"; transcript_id "MSTRG.161344.273"; exon_number "19";
chr6	StringTie	exon	33304128	33304217	1000	-	.	gene_id "MSTRG.161344"; transcript_id "MSTRG.161344.273"; exon_number "20";
chr6	StringTie	exon	33304297	33304638	1000	-	.	gene_id "MSTRG.161344"; transcript_id "MSTRG.161344.273"; exon_number "21";
chr6	StringTie	exon	33304989	33305387	1000	-	.	gene_id "MSTRG.161344"; transcript_id "MSTRG.161344.273"; exon_number "22";
chr6	StringTie	exon	33313217	33313477	1000	-	.	gene_id "MSTRG.161344"; transcript_id "MSTRG.161344.273"; exon_number "23";
chr6	StringTie	exon	33313694	33313864	1000	-	.	gene_id "MSTRG.161344"; transcript_id "MSTRG.161344.273"; exon_number "24";
chr6	StringTie	exon	33314005	33314314	1000	-	.	gene_id "MSTRG.161344"; transcript_id "MSTRG.161344.273"; exon_number "25";
chr6	StringTie	transcript	33291651	33314302	1000	-	.	gene_id "MSTRG.161344"; transcript_id "MSTRG.161344.274";
chr6	StringTie	exon	33291651	33292313	1000	-	.	gene_id "MSTRG.161344"; transcript_id "MSTRG.161344.274"; exon_number "1";
chr6	StringTie	exon	33292430	33292544	1000	-	.	gene_id "MSTRG.161344"; transcript_id "MSTRG.161344.274"; exon_number "2";
chr6	StringTie	exon	33293016	33293306	1000	-	.	gene_id "MSTRG.161344"; transcript_id "MSTRG.161344.274"; exon_number "3";
chr6	StringTie	exon	33293413	33293524	1000	-	.	gene_id "MSTRG.161344"; transcript_id "MSTRG.161344.274"; exon_number "4";
chr6	StringTie	exon	33293604	33293699	1000	-	.	gene_id "MSTRG.161344"; transcript_id "MSTRG.161344.274"; exon_number "5";
chr6	StringTie	exon	33293795	33293916	1000	-	.	gene_id "MSTRG.161344"; transcript_id "MSTRG.161344.274"; exon_number "6";
chr6	StringTie	exon	33294034	33294066	1000	-	.	gene_id "MSTRG.161344"; transcript_id "MSTRG.161344.274"; exon_number "7";
chr6	StringTie	exon	33294688	33294762	1000	-	.	gene_id "MSTRG.161344"; transcript_id "MSTRG.161344.274"; exon_number "8";
chr6	StringTie	exon	33294977	33295045	1000	-	.	gene_id "MSTRG.161344"; transcript_id "MSTRG.161344.274"; exon_number "9";
chr6	StringTie	exon	33295127	33295211	1000	-	.	gene_id "MSTRG.161344"; transcript_id "MSTRG.161344.274"; exon_number "10";
chr6	StringTie	exon	33295319	33295422	1000	-	.	gene_id "MSTRG.161344"; transcript_id "MSTRG.161344.274"; exon_number "11";
chr6	StringTie	exon	33295508	33296325	1000	-	.	gene_id "MSTRG.161344"; transcript_id "MSTRG.161344.274"; exon_number "12";
chr6	StringTie	exon	33296414	33296464	1000	-	.	gene_id "MSTRG.161344"; transcript_id "MSTRG.161344.274"; exon_number "13";
chr6	StringTie	exon	33296598	33296776	1000	-	.	gene_id "MSTRG.161344"; transcript_id "MSTRG.161344.274"; exon_number "14";
chr6	StringTie	exon	33297032	33297115	1000	-	.	gene_id "MSTRG.161344"; transcript_id "MSTRG.161344.274"; exon_number "15";
chr6	StringTie	exon	33298455	33298651	1000	-	.	gene_id "MSTRG.161344"; transcript_id "MSTRG.161344.274"; exon_number "16";
chr6	StringTie	exon	33298870	33301764	1000	-	.	gene_id "MSTRG.161344"; transcript_id "MSTRG.161344.274"; exon_number "17";
chr6	StringTie	exon	33303955	33303989	1000	-	.	gene_id "MSTRG.161344"; transcript_id "MSTRG.161344.274"; exon_number "18";
chr6	StringTie	exon	33304128	33304217	1000	-	.	gene_id "MSTRG.161344"; transcript_id "MSTRG.161344.274"; exon_number "19";
chr6	StringTie	exon	33304297	33304638	1000	-	.	gene_id "MSTRG.161344"; transcript_id "MSTRG.161344.274"; exon_number "20";
chr6	StringTie	exon	33304989	33305387	1000	-	.	gene_id "MSTRG.161344"; transcript_id "MSTRG.161344.274"; exon_number "21";
chr6	StringTie	exon	33313217	33313477	1000	-	.	gene_id "MSTRG.161344"; transcript_id "MSTRG.161344.274"; exon_number "22";
chr6	StringTie	exon	33313694	33313864	1000	-	.	gene_id "MSTRG.161344"; transcript_id "MSTRG.161344.274"; exon_number "23";
chr6	StringTie	exon	33314005	33314302	1000	-	.	gene_id "MSTRG.161344"; transcript_id "MSTRG.161344.274"; exon_number "24";
chr6	StringTie	transcript	33291652	33317941	1000	-	.	gene_id "MSTRG.161344"; transcript_id "MSTRG.161344.275";
chr6	StringTie	exon	33291652	33292313	1000	-	.	gene_id "MSTRG.161344"; transcript_id "MSTRG.161344.275"; exon_number "1";
chr6	StringTie	exon	33292430	33292544	1000	-	.	gene_id "MSTRG.161344"; transcript_id "MSTRG.161344.275"; exon_number "2";
chr6	StringTie	exon	33293016	33293306	1000	-	.	gene_id "MSTRG.161344"; transcript_id "MSTRG.161344.275"; exon_number "3";
chr6	StringTie	exon	33293413	33293524	1000	-	.	gene_id "MSTRG.161344"; transcript_id "MSTRG.161344.275"; exon_number "4";
chr6	StringTie	exon	33293604	33293699	1000	-	.	gene_id "MSTRG.161344"; transcript_id "MSTRG.161344.275"; exon_number "5";
chr6	StringTie	exon	33293795	33293916	1000	-	.	gene_id "MSTRG.161344"; transcript_id "MSTRG.161344.275"; exon_number "6";
chr6	StringTie	exon	33294034	33294066	1000	-	.	gene_id "MSTRG.161344"; transcript_id "MSTRG.161344.275"; exon_number "7";
chr6	StringTie	exon	33294688	33294762	1000	-	.	gene_id "MSTRG.161344"; transcript_id "MSTRG.161344.275"; exon_number "8";
chr6	StringTie	exon	33294977	33295045	1000	-	.	gene_id "MSTRG.161344"; transcript_id "MSTRG.161344.275"; exon_number "9";
chr6	StringTie	exon	33295127	33295211	1000	-	.	gene_id "MSTRG.161344"; transcript_id "MSTRG.161344.275"; exon_number "10";
chr6	StringTie	exon	33295319	33295422	1000	-	.	gene_id "MSTRG.161344"; transcript_id "MSTRG.161344.275"; exon_number "11";
chr6	StringTie	exon	33295508	33295759	1000	-	.	gene_id "MSTRG.161344"; transcript_id "MSTRG.161344.275"; exon_number "12";
chr6	StringTie	exon	33296028	33296325	1000	-	.	gene_id "MSTRG.161344"; transcript_id "MSTRG.161344.275"; exon_number "13";
chr6	StringTie	exon	33296414	33296464	1000	-	.	gene_id "MSTRG.161344"; transcript_id "MSTRG.161344.275"; exon_number "14";
chr6	StringTie	exon	33296598	33296776	1000	-	.	gene_id "MSTRG.161344"; transcript_id "MSTRG.161344.275"; exon_number "15";
chr6	StringTie	exon	33297032	33297115	1000	-	.	gene_id "MSTRG.161344"; transcript_id "MSTRG.161344.275"; exon_number "16";
chr6	StringTie	exon	33298455	33301771	1000	-	.	gene_id "MSTRG.161344"; transcript_id "MSTRG.161344.275"; exon_number "17";
chr6	StringTie	exon	33303955	33303989	1000	-	.	gene_id "MSTRG.161344"; transcript_id "MSTRG.161344.275"; exon_number "18";
chr6	StringTie	exon	33304128	33304217	1000	-	.	gene_id "MSTRG.161344"; transcript_id "MSTRG.161344.275"; exon_number "19";
chr6	StringTie	exon	33304297	33304638	1000	-	.	gene_id "MSTRG.161344"; transcript_id "MSTRG.161344.275"; exon_number "20";
chr6	StringTie	exon	33304989	33305387	1000	-	.	gene_id "MSTRG.161344"; transcript_id "MSTRG.161344.275"; exon_number "21";
chr6	StringTie	exon	33313217	33313429	1000	-	.	gene_id "MSTRG.161344"; transcript_id "MSTRG.161344.275"; exon_number "22";
chr6	StringTie	exon	33313694	33313864	1000	-	.	gene_id "MSTRG.161344"; transcript_id "MSTRG.161344.275"; exon_number "23";
chr6	StringTie	exon	33314005	33316985	1000	-	.	gene_id "MSTRG.161344"; transcript_id "MSTRG.161344.275"; exon_number "24";
chr6	StringTie	exon	33317878	33317941	1000	-	.	gene_id "MSTRG.161344"; transcript_id "MSTRG.161344.275"; exon_number "25";
chr6	StringTie	transcript	33291653	33317946	1000	-	.	gene_id "MSTRG.161344"; transcript_id "MSTRG.161344.276";
chr6	StringTie	exon	33291653	33292298	1000	-	.	gene_id "MSTRG.161344"; transcript_id "MSTRG.161344.276"; exon_number "1";
chr6	StringTie	exon	33292430	33292544	1000	-	.	gene_id "MSTRG.161344"; transcript_id "MSTRG.161344.276"; exon_number "2";
chr6	StringTie	exon	33293016	33293306	1000	-	.	gene_id "MSTRG.161344"; transcript_id "MSTRG.161344.276"; exon_number "3";
chr6	StringTie	exon	33293413	33293699	1000	-	.	gene_id "MSTRG.161344"; transcript_id "MSTRG.161344.276"; exon_number "4";
chr6	StringTie	exon	33293795	33293906	1000	-	.	gene_id "MSTRG.161344"; transcript_id "MSTRG.161344.276"; exon_number "5";
chr6	StringTie	exon	33294034	33294066	1000	-	.	gene_id "MSTRG.161344"; transcript_id "MSTRG.161344.276"; exon_number "6";
chr6	StringTie	exon	33294688	33294762	1000	-	.	gene_id "MSTRG.161344"; transcript_id "MSTRG.161344.276"; exon_number "7";
chr6	StringTie	exon	33294977	33295045	1000	-	.	gene_id "MSTRG.161344"; transcript_id "MSTRG.161344.276"; exon_number "8";
chr6	StringTie	exon	33295127	33295211	1000	-	.	gene_id "MSTRG.161344"; transcript_id "MSTRG.161344.276"; exon_number "9";
chr6	StringTie	exon	33295319	33295422	1000	-	.	gene_id "MSTRG.161344"; transcript_id "MSTRG.161344.276"; exon_number "10";
chr6	StringTie	exon	33295508	33296325	1000	-	.	gene_id "MSTRG.161344"; transcript_id "MSTRG.161344.276"; exon_number "11";
chr6	StringTie	exon	33296414	33296464	1000	-	.	gene_id "MSTRG.161344"; transcript_id "MSTRG.161344.276"; exon_number "12";
chr6	StringTie	exon	33296598	33296776	1000	-	.	gene_id "MSTRG.161344"; transcript_id "MSTRG.161344.276"; exon_number "13";
chr6	StringTie	exon	33297032	33297115	1000	-	.	gene_id "MSTRG.161344"; transcript_id "MSTRG.161344.276"; exon_number "14";
chr6	StringTie	exon	33298455	33298651	1000	-	.	gene_id "MSTRG.161344"; transcript_id "MSTRG.161344.276"; exon_number "15";
chr6	StringTie	exon	33298870	33301771	1000	-	.	gene_id "MSTRG.161344"; transcript_id "MSTRG.161344.276"; exon_number "16";
chr6	StringTie	exon	33303955	33303989	1000	-	.	gene_id "MSTRG.161344"; transcript_id "MSTRG.161344.276"; exon_number "17";
chr6	StringTie	exon	33304128	33304217	1000	-	.	gene_id "MSTRG.161344"; transcript_id "MSTRG.161344.276"; exon_number "18";
chr6	StringTie	exon	33304297	33304638	1000	-	.	gene_id "MSTRG.161344"; transcript_id "MSTRG.161344.276"; exon_number "19";
chr6	StringTie	exon	33304989	33305387	1000	-	.	gene_id "MSTRG.161344"; transcript_id "MSTRG.161344.276"; exon_number "20";
chr6	StringTie	exon	33313217	33313477	1000	-	.	gene_id "MSTRG.161344"; transcript_id "MSTRG.161344.276"; exon_number "21";
chr6	StringTie	exon	33313694	33313864	1000	-	.	gene_id "MSTRG.161344"; transcript_id "MSTRG.161344.276"; exon_number "22";
chr6	StringTie	exon	33314005	33316985	1000	-	.	gene_id "MSTRG.161344"; transcript_id "MSTRG.161344.276"; exon_number "23";
chr6	StringTie	exon	33317878	33317946	1000	-	.	gene_id "MSTRG.161344"; transcript_id "MSTRG.161344.276"; exon_number "24";
chr6	StringTie	transcript	33291654	33317970	1000	-	.	gene_id "MSTRG.161344"; transcript_id "MSTRG.161344.277";
chr6	StringTie	exon	33291654	33292313	1000	-	.	gene_id "MSTRG.161344"; transcript_id "MSTRG.161344.277"; exon_number "1";
chr6	StringTie	exon	33292430	33292544	1000	-	.	gene_id "MSTRG.161344"; transcript_id "MSTRG.161344.277"; exon_number "2";
chr6	StringTie	exon	33293016	33293306	1000	-	.	gene_id "MSTRG.161344"; transcript_id "MSTRG.161344.277"; exon_number "3";
chr6	StringTie	exon	33293413	33293524	1000	-	.	gene_id "MSTRG.161344"; transcript_id "MSTRG.161344.277"; exon_number "4";
chr6	StringTie	exon	33293604	33293699	1000	-	.	gene_id "MSTRG.161344"; transcript_id "MSTRG.161344.277"; exon_number "5";
chr6	StringTie	exon	33293795	33293916	1000	-	.	gene_id "MSTRG.161344"; transcript_id "MSTRG.161344.277"; exon_number "6";
chr6	StringTie	exon	33294034	33294066	1000	-	.	gene_id "MSTRG.161344"; transcript_id "MSTRG.161344.277"; exon_number "7";
chr6	StringTie	exon	33294688	33294762	1000	-	.	gene_id "MSTRG.161344"; transcript_id "MSTRG.161344.277"; exon_number "8";
chr6	StringTie	exon	33294977	33295045	1000	-	.	gene_id "MSTRG.161344"; transcript_id "MSTRG.161344.277"; exon_number "9";
chr6	StringTie	exon	33295127	33295211	1000	-	.	gene_id "MSTRG.161344"; transcript_id "MSTRG.161344.277"; exon_number "10";
chr6	StringTie	exon	33295319	33295422	1000	-	.	gene_id "MSTRG.161344"; transcript_id "MSTRG.161344.277"; exon_number "11";
chr6	StringTie	exon	33295508	33295759	1000	-	.	gene_id "MSTRG.161344"; transcript_id "MSTRG.161344.277"; exon_number "12";
chr6	StringTie	exon	33296028	33296325	1000	-	.	gene_id "MSTRG.161344"; transcript_id "MSTRG.161344.277"; exon_number "13";
chr6	StringTie	exon	33296414	33296464	1000	-	.	gene_id "MSTRG.161344"; transcript_id "MSTRG.161344.277"; exon_number "14";
chr6	StringTie	exon	33296598	33296776	1000	-	.	gene_id "MSTRG.161344"; transcript_id "MSTRG.161344.277"; exon_number "15";
chr6	StringTie	exon	33297032	33297115	1000	-	.	gene_id "MSTRG.161344"; transcript_id "MSTRG.161344.277"; exon_number "16";
chr6	StringTie	exon	33298870	33301771	1000	-	.	gene_id "MSTRG.161344"; transcript_id "MSTRG.161344.277"; exon_number "17";
chr6	StringTie	exon	33303955	33303989	1000	-	.	gene_id "MSTRG.161344"; transcript_id "MSTRG.161344.277"; exon_number "18";
chr6	StringTie	exon	33304128	33304217	1000	-	.	gene_id "MSTRG.161344"; transcript_id "MSTRG.161344.277"; exon_number "19";
chr6	StringTie	exon	33304297	33304638	1000	-	.	gene_id "MSTRG.161344"; transcript_id "MSTRG.161344.277"; exon_number "20";
chr6	StringTie	exon	33304989	33305387	1000	-	.	gene_id "MSTRG.161344"; transcript_id "MSTRG.161344.277"; exon_number "21";
chr6	StringTie	exon	33313217	33316985	1000	-	.	gene_id "MSTRG.161344"; transcript_id "MSTRG.161344.277"; exon_number "22";
chr6	StringTie	exon	33317709	33317970	1000	-	.	gene_id "MSTRG.161344"; transcript_id "MSTRG.161344.277"; exon_number "23";
chr6	StringTie	transcript	33250164	33272046	1000	-	.	gene_id "MSTRG.161344"; transcript_id "MSTRG.161344.28";
chr6	StringTie	exon	33250164	33250987	1000	-	.	gene_id "MSTRG.161344"; transcript_id "MSTRG.161344.28"; exon_number "1";
chr6	StringTie	exon	33251518	33251636	1000	-	.	gene_id "MSTRG.161344"; transcript_id "MSTRG.161344.28"; exon_number "2";
chr6	StringTie	exon	33251860	33251971	1000	-	.	gene_id "MSTRG.161344"; transcript_id "MSTRG.161344.28"; exon_number "3";
chr6	StringTie	exon	33263484	33263549	1000	-	.	gene_id "MSTRG.161344"; transcript_id "MSTRG.161344.28"; exon_number "4";
chr6	StringTie	exon	33263772	33263879	1000	-	.	gene_id "MSTRG.161344"; transcript_id "MSTRG.161344.28"; exon_number "5";
chr6	StringTie	exon	33264008	33264103	1000	-	.	gene_id "MSTRG.161344"; transcript_id "MSTRG.161344.28"; exon_number "6";
chr6	StringTie	exon	33264374	33264497	1000	-	.	gene_id "MSTRG.161344"; transcript_id "MSTRG.161344.28"; exon_number "7";
chr6	StringTie	exon	33264782	33264900	1000	-	.	gene_id "MSTRG.161344"; transcript_id "MSTRG.161344.28"; exon_number "8";
chr6	StringTie	exon	33266557	33266712	1000	-	.	gene_id "MSTRG.161344"; transcript_id "MSTRG.161344.28"; exon_number "9";
chr6	StringTie	exon	33267188	33267321	1000	-	.	gene_id "MSTRG.161344"; transcript_id "MSTRG.161344.28"; exon_number "10";
chr6	StringTie	exon	33267682	33267739	1000	-	.	gene_id "MSTRG.161344"; transcript_id "MSTRG.161344.28"; exon_number "11";
chr6	StringTie	exon	33267865	33267997	1000	-	.	gene_id "MSTRG.161344"; transcript_id "MSTRG.161344.28"; exon_number "12";
chr6	StringTie	exon	33268108	33268208	1000	-	.	gene_id "MSTRG.161344"; transcript_id "MSTRG.161344.28"; exon_number "13";
chr6	StringTie	exon	33268499	33268649	1000	-	.	gene_id "MSTRG.161344"; transcript_id "MSTRG.161344.28"; exon_number "14";
chr6	StringTie	exon	33269014	33269189	1000	-	.	gene_id "MSTRG.161344"; transcript_id "MSTRG.161344.28"; exon_number "15";
chr6	StringTie	exon	33269490	33269557	1000	-	.	gene_id "MSTRG.161344"; transcript_id "MSTRG.161344.28"; exon_number "16";
chr6	StringTie	exon	33269744	33269819	1000	-	.	gene_id "MSTRG.161344"; transcript_id "MSTRG.161344.28"; exon_number "17";
chr6	StringTie	exon	33270199	33270283	1000	-	.	gene_id "MSTRG.161344"; transcript_id "MSTRG.161344.28"; exon_number "18";
chr6	StringTie	exon	33271586	33272046	1000	-	.	gene_id "MSTRG.161344"; transcript_id "MSTRG.161344.28"; exon_number "19";
chr6	StringTie	transcript	33291655	33317701	1000	-	.	gene_id "MSTRG.161344"; transcript_id "MSTRG.161344.282";
chr6	StringTie	exon	33291655	33292313	1000	-	.	gene_id "MSTRG.161344"; transcript_id "MSTRG.161344.282"; exon_number "1";
chr6	StringTie	exon	33292430	33292544	1000	-	.	gene_id "MSTRG.161344"; transcript_id "MSTRG.161344.282"; exon_number "2";
chr6	StringTie	exon	33293016	33293306	1000	-	.	gene_id "MSTRG.161344"; transcript_id "MSTRG.161344.282"; exon_number "3";
chr6	StringTie	exon	33293413	33293524	1000	-	.	gene_id "MSTRG.161344"; transcript_id "MSTRG.161344.282"; exon_number "4";
chr6	StringTie	exon	33293604	33293699	1000	-	.	gene_id "MSTRG.161344"; transcript_id "MSTRG.161344.282"; exon_number "5";
chr6	StringTie	exon	33293795	33293913	1000	-	.	gene_id "MSTRG.161344"; transcript_id "MSTRG.161344.282"; exon_number "6";
chr6	StringTie	exon	33294034	33294066	1000	-	.	gene_id "MSTRG.161344"; transcript_id "MSTRG.161344.282"; exon_number "7";
chr6	StringTie	exon	33294688	33294762	1000	-	.	gene_id "MSTRG.161344"; transcript_id "MSTRG.161344.282"; exon_number "8";
chr6	StringTie	exon	33294977	33295045	1000	-	.	gene_id "MSTRG.161344"; transcript_id "MSTRG.161344.282"; exon_number "9";
chr6	StringTie	exon	33295127	33295211	1000	-	.	gene_id "MSTRG.161344"; transcript_id "MSTRG.161344.282"; exon_number "10";
chr6	StringTie	exon	33295319	33295422	1000	-	.	gene_id "MSTRG.161344"; transcript_id "MSTRG.161344.282"; exon_number "11";
chr6	StringTie	exon	33295508	33295759	1000	-	.	gene_id "MSTRG.161344"; transcript_id "MSTRG.161344.282"; exon_number "12";
chr6	StringTie	exon	33296028	33296325	1000	-	.	gene_id "MSTRG.161344"; transcript_id "MSTRG.161344.282"; exon_number "13";
chr6	StringTie	exon	33296414	33296464	1000	-	.	gene_id "MSTRG.161344"; transcript_id "MSTRG.161344.282"; exon_number "14";
chr6	StringTie	exon	33296598	33296776	1000	-	.	gene_id "MSTRG.161344"; transcript_id "MSTRG.161344.282"; exon_number "15";
chr6	StringTie	exon	33297032	33297115	1000	-	.	gene_id "MSTRG.161344"; transcript_id "MSTRG.161344.282"; exon_number "16";
chr6	StringTie	exon	33298455	33298651	1000	-	.	gene_id "MSTRG.161344"; transcript_id "MSTRG.161344.282"; exon_number "17";
chr6	StringTie	exon	33298870	33301771	1000	-	.	gene_id "MSTRG.161344"; transcript_id "MSTRG.161344.282"; exon_number "18";
chr6	StringTie	exon	33303955	33303989	1000	-	.	gene_id "MSTRG.161344"; transcript_id "MSTRG.161344.282"; exon_number "19";
chr6	StringTie	exon	33304128	33304217	1000	-	.	gene_id "MSTRG.161344"; transcript_id "MSTRG.161344.282"; exon_number "20";
chr6	StringTie	exon	33304297	33304638	1000	-	.	gene_id "MSTRG.161344"; transcript_id "MSTRG.161344.282"; exon_number "21";
chr6	StringTie	exon	33304989	33305387	1000	-	.	gene_id "MSTRG.161344"; transcript_id "MSTRG.161344.282"; exon_number "22";
chr6	StringTie	exon	33313217	33313477	1000	-	.	gene_id "MSTRG.161344"; transcript_id "MSTRG.161344.282"; exon_number "23";
chr6	StringTie	exon	33313588	33313864	1000	-	.	gene_id "MSTRG.161344"; transcript_id "MSTRG.161344.282"; exon_number "24";
chr6	StringTie	exon	33314005	33314093	1000	-	.	gene_id "MSTRG.161344"; transcript_id "MSTRG.161344.282"; exon_number "25";
chr6	StringTie	exon	33314464	33316985	1000	-	.	gene_id "MSTRG.161344"; transcript_id "MSTRG.161344.282"; exon_number "26";
chr6	StringTie	exon	33317653	33317701	1000	-	.	gene_id "MSTRG.161344"; transcript_id "MSTRG.161344.282"; exon_number "27";
chr6	StringTie	transcript	33291656	33317726	1000	-	.	gene_id "MSTRG.161344"; transcript_id "MSTRG.161344.283";
chr6	StringTie	exon	33291656	33292313	1000	-	.	gene_id "MSTRG.161344"; transcript_id "MSTRG.161344.283"; exon_number "1";
chr6	StringTie	exon	33292430	33292544	1000	-	.	gene_id "MSTRG.161344"; transcript_id "MSTRG.161344.283"; exon_number "2";
chr6	StringTie	exon	33293016	33293306	1000	-	.	gene_id "MSTRG.161344"; transcript_id "MSTRG.161344.283"; exon_number "3";
chr6	StringTie	exon	33293413	33293524	1000	-	.	gene_id "MSTRG.161344"; transcript_id "MSTRG.161344.283"; exon_number "4";
chr6	StringTie	exon	33293604	33293699	1000	-	.	gene_id "MSTRG.161344"; transcript_id "MSTRG.161344.283"; exon_number "5";
chr6	StringTie	exon	33293795	33293916	1000	-	.	gene_id "MSTRG.161344"; transcript_id "MSTRG.161344.283"; exon_number "6";
chr6	StringTie	exon	33294034	33294066	1000	-	.	gene_id "MSTRG.161344"; transcript_id "MSTRG.161344.283"; exon_number "7";
chr6	StringTie	exon	33294688	33294762	1000	-	.	gene_id "MSTRG.161344"; transcript_id "MSTRG.161344.283"; exon_number "8";
chr6	StringTie	exon	33294977	33295045	1000	-	.	gene_id "MSTRG.161344"; transcript_id "MSTRG.161344.283"; exon_number "9";
chr6	StringTie	exon	33295127	33295211	1000	-	.	gene_id "MSTRG.161344"; transcript_id "MSTRG.161344.283"; exon_number "10";
chr6	StringTie	exon	33295319	33295422	1000	-	.	gene_id "MSTRG.161344"; transcript_id "MSTRG.161344.283"; exon_number "11";
chr6	StringTie	exon	33295508	33296320	1000	-	.	gene_id "MSTRG.161344"; transcript_id "MSTRG.161344.283"; exon_number "12";
chr6	StringTie	exon	33296414	33296464	1000	-	.	gene_id "MSTRG.161344"; transcript_id "MSTRG.161344.283"; exon_number "13";
chr6	StringTie	exon	33296598	33296776	1000	-	.	gene_id "MSTRG.161344"; transcript_id "MSTRG.161344.283"; exon_number "14";
chr6	StringTie	exon	33297032	33297115	1000	-	.	gene_id "MSTRG.161344"; transcript_id "MSTRG.161344.283"; exon_number "15";
chr6	StringTie	exon	33298455	33298651	1000	-	.	gene_id "MSTRG.161344"; transcript_id "MSTRG.161344.283"; exon_number "16";
chr6	StringTie	exon	33298870	33301771	1000	-	.	gene_id "MSTRG.161344"; transcript_id "MSTRG.161344.283"; exon_number "17";
chr6	StringTie	exon	33303955	33303989	1000	-	.	gene_id "MSTRG.161344"; transcript_id "MSTRG.161344.283"; exon_number "18";
chr6	StringTie	exon	33304128	33304217	1000	-	.	gene_id "MSTRG.161344"; transcript_id "MSTRG.161344.283"; exon_number "19";
chr6	StringTie	exon	33304297	33304638	1000	-	.	gene_id "MSTRG.161344"; transcript_id "MSTRG.161344.283"; exon_number "20";
chr6	StringTie	exon	33304989	33305387	1000	-	.	gene_id "MSTRG.161344"; transcript_id "MSTRG.161344.283"; exon_number "21";
chr6	StringTie	exon	33313217	33313477	1000	-	.	gene_id "MSTRG.161344"; transcript_id "MSTRG.161344.283"; exon_number "22";
chr6	StringTie	exon	33313694	33316985	1000	-	.	gene_id "MSTRG.161344"; transcript_id "MSTRG.161344.283"; exon_number "23";
chr6	StringTie	exon	33317653	33317726	1000	-	.	gene_id "MSTRG.161344"; transcript_id "MSTRG.161344.283"; exon_number "24";
chr6	StringTie	transcript	33291658	33317706	1000	-	.	gene_id "MSTRG.161344"; transcript_id "MSTRG.161344.284";
chr6	StringTie	exon	33291658	33292313	1000	-	.	gene_id "MSTRG.161344"; transcript_id "MSTRG.161344.284"; exon_number "1";
chr6	StringTie	exon	33292430	33292544	1000	-	.	gene_id "MSTRG.161344"; transcript_id "MSTRG.161344.284"; exon_number "2";
chr6	StringTie	exon	33293016	33293306	1000	-	.	gene_id "MSTRG.161344"; transcript_id "MSTRG.161344.284"; exon_number "3";
chr6	StringTie	exon	33293413	33293524	1000	-	.	gene_id "MSTRG.161344"; transcript_id "MSTRG.161344.284"; exon_number "4";
chr6	StringTie	exon	33293604	33293699	1000	-	.	gene_id "MSTRG.161344"; transcript_id "MSTRG.161344.284"; exon_number "5";
chr6	StringTie	exon	33293795	33293916	1000	-	.	gene_id "MSTRG.161344"; transcript_id "MSTRG.161344.284"; exon_number "6";
chr6	StringTie	exon	33294034	33294066	1000	-	.	gene_id "MSTRG.161344"; transcript_id "MSTRG.161344.284"; exon_number "7";
chr6	StringTie	exon	33294688	33294762	1000	-	.	gene_id "MSTRG.161344"; transcript_id "MSTRG.161344.284"; exon_number "8";
chr6	StringTie	exon	33294977	33295045	1000	-	.	gene_id "MSTRG.161344"; transcript_id "MSTRG.161344.284"; exon_number "9";
chr6	StringTie	exon	33295127	33295211	1000	-	.	gene_id "MSTRG.161344"; transcript_id "MSTRG.161344.284"; exon_number "10";
chr6	StringTie	exon	33295319	33295422	1000	-	.	gene_id "MSTRG.161344"; transcript_id "MSTRG.161344.284"; exon_number "11";
chr6	StringTie	exon	33295508	33295759	1000	-	.	gene_id "MSTRG.161344"; transcript_id "MSTRG.161344.284"; exon_number "12";
chr6	StringTie	exon	33296028	33296325	1000	-	.	gene_id "MSTRG.161344"; transcript_id "MSTRG.161344.284"; exon_number "13";
chr6	StringTie	exon	33296414	33296464	1000	-	.	gene_id "MSTRG.161344"; transcript_id "MSTRG.161344.284"; exon_number "14";
chr6	StringTie	exon	33296598	33296776	1000	-	.	gene_id "MSTRG.161344"; transcript_id "MSTRG.161344.284"; exon_number "15";
chr6	StringTie	exon	33297032	33297115	1000	-	.	gene_id "MSTRG.161344"; transcript_id "MSTRG.161344.284"; exon_number "16";
chr6	StringTie	exon	33297214	33297343	1000	-	.	gene_id "MSTRG.161344"; transcript_id "MSTRG.161344.284"; exon_number "17";
chr6	StringTie	exon	33298455	33298651	1000	-	.	gene_id "MSTRG.161344"; transcript_id "MSTRG.161344.284"; exon_number "18";
chr6	StringTie	exon	33298870	33301771	1000	-	.	gene_id "MSTRG.161344"; transcript_id "MSTRG.161344.284"; exon_number "19";
chr6	StringTie	exon	33303955	33303989	1000	-	.	gene_id "MSTRG.161344"; transcript_id "MSTRG.161344.284"; exon_number "20";
chr6	StringTie	exon	33304128	33304217	1000	-	.	gene_id "MSTRG.161344"; transcript_id "MSTRG.161344.284"; exon_number "21";
chr6	StringTie	exon	33304297	33304638	1000	-	.	gene_id "MSTRG.161344"; transcript_id "MSTRG.161344.284"; exon_number "22";
chr6	StringTie	exon	33304989	33305387	1000	-	.	gene_id "MSTRG.161344"; transcript_id "MSTRG.161344.284"; exon_number "23";
chr6	StringTie	exon	33313217	33313477	1000	-	.	gene_id "MSTRG.161344"; transcript_id "MSTRG.161344.284"; exon_number "24";
chr6	StringTie	exon	33313694	33313840	1000	-	.	gene_id "MSTRG.161344"; transcript_id "MSTRG.161344.284"; exon_number "25";
chr6	StringTie	exon	33314005	33316985	1000	-	.	gene_id "MSTRG.161344"; transcript_id "MSTRG.161344.284"; exon_number "26";
chr6	StringTie	exon	33317653	33317706	1000	-	.	gene_id "MSTRG.161344"; transcript_id "MSTRG.161344.284"; exon_number "27";
chr6	StringTie	transcript	33291660	33317708	1000	-	.	gene_id "MSTRG.161344"; transcript_id "MSTRG.161344.285";
chr6	StringTie	exon	33291660	33292313	1000	-	.	gene_id "MSTRG.161344"; transcript_id "MSTRG.161344.285"; exon_number "1";
chr6	StringTie	exon	33292430	33292544	1000	-	.	gene_id "MSTRG.161344"; transcript_id "MSTRG.161344.285"; exon_number "2";
chr6	StringTie	exon	33293016	33293306	1000	-	.	gene_id "MSTRG.161344"; transcript_id "MSTRG.161344.285"; exon_number "3";
chr6	StringTie	exon	33293413	33293524	1000	-	.	gene_id "MSTRG.161344"; transcript_id "MSTRG.161344.285"; exon_number "4";
chr6	StringTie	exon	33293604	33293699	1000	-	.	gene_id "MSTRG.161344"; transcript_id "MSTRG.161344.285"; exon_number "5";
chr6	StringTie	exon	33293795	33293916	1000	-	.	gene_id "MSTRG.161344"; transcript_id "MSTRG.161344.285"; exon_number "6";
chr6	StringTie	exon	33294034	33294066	1000	-	.	gene_id "MSTRG.161344"; transcript_id "MSTRG.161344.285"; exon_number "7";
chr6	StringTie	exon	33294688	33294762	1000	-	.	gene_id "MSTRG.161344"; transcript_id "MSTRG.161344.285"; exon_number "8";
chr6	StringTie	exon	33294977	33295045	1000	-	.	gene_id "MSTRG.161344"; transcript_id "MSTRG.161344.285"; exon_number "9";
chr6	StringTie	exon	33295127	33295211	1000	-	.	gene_id "MSTRG.161344"; transcript_id "MSTRG.161344.285"; exon_number "10";
chr6	StringTie	exon	33295319	33295422	1000	-	.	gene_id "MSTRG.161344"; transcript_id "MSTRG.161344.285"; exon_number "11";
chr6	StringTie	exon	33295508	33296325	1000	-	.	gene_id "MSTRG.161344"; transcript_id "MSTRG.161344.285"; exon_number "12";
chr6	StringTie	exon	33296414	33296464	1000	-	.	gene_id "MSTRG.161344"; transcript_id "MSTRG.161344.285"; exon_number "13";
chr6	StringTie	exon	33296598	33296776	1000	-	.	gene_id "MSTRG.161344"; transcript_id "MSTRG.161344.285"; exon_number "14";
chr6	StringTie	exon	33297032	33297115	1000	-	.	gene_id "MSTRG.161344"; transcript_id "MSTRG.161344.285"; exon_number "15";
chr6	StringTie	exon	33298455	33299228	1000	-	.	gene_id "MSTRG.161344"; transcript_id "MSTRG.161344.285"; exon_number "16";
chr6	StringTie	exon	33299380	33301771	1000	-	.	gene_id "MSTRG.161344"; transcript_id "MSTRG.161344.285"; exon_number "17";
chr6	StringTie	exon	33303955	33303989	1000	-	.	gene_id "MSTRG.161344"; transcript_id "MSTRG.161344.285"; exon_number "18";
chr6	StringTie	exon	33304128	33304217	1000	-	.	gene_id "MSTRG.161344"; transcript_id "MSTRG.161344.285"; exon_number "19";
chr6	StringTie	exon	33304297	33304638	1000	-	.	gene_id "MSTRG.161344"; transcript_id "MSTRG.161344.285"; exon_number "20";
chr6	StringTie	exon	33304989	33305387	1000	-	.	gene_id "MSTRG.161344"; transcript_id "MSTRG.161344.285"; exon_number "21";
chr6	StringTie	exon	33313217	33313477	1000	-	.	gene_id "MSTRG.161344"; transcript_id "MSTRG.161344.285"; exon_number "22";
chr6	StringTie	exon	33313588	33313864	1000	-	.	gene_id "MSTRG.161344"; transcript_id "MSTRG.161344.285"; exon_number "23";
chr6	StringTie	exon	33314005	33316985	1000	-	.	gene_id "MSTRG.161344"; transcript_id "MSTRG.161344.285"; exon_number "24";
chr6	StringTie	exon	33317653	33317708	1000	-	.	gene_id "MSTRG.161344"; transcript_id "MSTRG.161344.285"; exon_number "25";
chr6	StringTie	transcript	33291661	33314296	1000	-	.	gene_id "MSTRG.161344"; transcript_id "MSTRG.161344.286";
chr6	StringTie	exon	33291661	33292313	1000	-	.	gene_id "MSTRG.161344"; transcript_id "MSTRG.161344.286"; exon_number "1";
chr6	StringTie	exon	33292430	33292544	1000	-	.	gene_id "MSTRG.161344"; transcript_id "MSTRG.161344.286"; exon_number "2";
chr6	StringTie	exon	33293016	33293306	1000	-	.	gene_id "MSTRG.161344"; transcript_id "MSTRG.161344.286"; exon_number "3";
chr6	StringTie	exon	33293413	33293524	1000	-	.	gene_id "MSTRG.161344"; transcript_id "MSTRG.161344.286"; exon_number "4";
chr6	StringTie	exon	33293604	33293699	1000	-	.	gene_id "MSTRG.161344"; transcript_id "MSTRG.161344.286"; exon_number "5";
chr6	StringTie	exon	33293795	33293916	1000	-	.	gene_id "MSTRG.161344"; transcript_id "MSTRG.161344.286"; exon_number "6";
chr6	StringTie	exon	33294034	33294066	1000	-	.	gene_id "MSTRG.161344"; transcript_id "MSTRG.161344.286"; exon_number "7";
chr6	StringTie	exon	33294688	33294762	1000	-	.	gene_id "MSTRG.161344"; transcript_id "MSTRG.161344.286"; exon_number "8";
chr6	StringTie	exon	33294977	33295045	1000	-	.	gene_id "MSTRG.161344"; transcript_id "MSTRG.161344.286"; exon_number "9";
chr6	StringTie	exon	33295127	33295211	1000	-	.	gene_id "MSTRG.161344"; transcript_id "MSTRG.161344.286"; exon_number "10";
chr6	StringTie	exon	33295319	33295422	1000	-	.	gene_id "MSTRG.161344"; transcript_id "MSTRG.161344.286"; exon_number "11";
chr6	StringTie	exon	33295508	33295759	1000	-	.	gene_id "MSTRG.161344"; transcript_id "MSTRG.161344.286"; exon_number "12";
chr6	StringTie	exon	33296028	33296325	1000	-	.	gene_id "MSTRG.161344"; transcript_id "MSTRG.161344.286"; exon_number "13";
chr6	StringTie	exon	33296414	33296464	1000	-	.	gene_id "MSTRG.161344"; transcript_id "MSTRG.161344.286"; exon_number "14";
chr6	StringTie	exon	33296598	33296776	1000	-	.	gene_id "MSTRG.161344"; transcript_id "MSTRG.161344.286"; exon_number "15";
chr6	StringTie	exon	33297032	33297115	1000	-	.	gene_id "MSTRG.161344"; transcript_id "MSTRG.161344.286"; exon_number "16";
chr6	StringTie	exon	33298520	33298651	1000	-	.	gene_id "MSTRG.161344"; transcript_id "MSTRG.161344.286"; exon_number "17";
chr6	StringTie	exon	33299380	33301771	1000	-	.	gene_id "MSTRG.161344"; transcript_id "MSTRG.161344.286"; exon_number "18";
chr6	StringTie	exon	33303955	33303989	1000	-	.	gene_id "MSTRG.161344"; transcript_id "MSTRG.161344.286"; exon_number "19";
chr6	StringTie	exon	33304128	33304217	1000	-	.	gene_id "MSTRG.161344"; transcript_id "MSTRG.161344.286"; exon_number "20";
chr6	StringTie	exon	33304297	33304638	1000	-	.	gene_id "MSTRG.161344"; transcript_id "MSTRG.161344.286"; exon_number "21";
chr6	StringTie	exon	33304989	33305387	1000	-	.	gene_id "MSTRG.161344"; transcript_id "MSTRG.161344.286"; exon_number "22";
chr6	StringTie	exon	33313217	33313477	1000	-	.	gene_id "MSTRG.161344"; transcript_id "MSTRG.161344.286"; exon_number "23";
chr6	StringTie	exon	33313694	33313864	1000	-	.	gene_id "MSTRG.161344"; transcript_id "MSTRG.161344.286"; exon_number "24";
chr6	StringTie	exon	33314005	33314296	1000	-	.	gene_id "MSTRG.161344"; transcript_id "MSTRG.161344.286"; exon_number "25";
chr6	StringTie	transcript	33250181	33275320	1000	-	.	gene_id "MSTRG.161344"; transcript_id "MSTRG.161344.29";
chr6	StringTie	exon	33250181	33250987	1000	-	.	gene_id "MSTRG.161344"; transcript_id "MSTRG.161344.29"; exon_number "1";
chr6	StringTie	exon	33251518	33251636	1000	-	.	gene_id "MSTRG.161344"; transcript_id "MSTRG.161344.29"; exon_number "2";
chr6	StringTie	exon	33251860	33251971	1000	-	.	gene_id "MSTRG.161344"; transcript_id "MSTRG.161344.29"; exon_number "3";
chr6	StringTie	exon	33263484	33263549	1000	-	.	gene_id "MSTRG.161344"; transcript_id "MSTRG.161344.29"; exon_number "4";
chr6	StringTie	exon	33263772	33263879	1000	-	.	gene_id "MSTRG.161344"; transcript_id "MSTRG.161344.29"; exon_number "5";
chr6	StringTie	exon	33264008	33264103	1000	-	.	gene_id "MSTRG.161344"; transcript_id "MSTRG.161344.29"; exon_number "6";
chr6	StringTie	exon	33264374	33264497	1000	-	.	gene_id "MSTRG.161344"; transcript_id "MSTRG.161344.29"; exon_number "7";
chr6	StringTie	exon	33264782	33264900	1000	-	.	gene_id "MSTRG.161344"; transcript_id "MSTRG.161344.29"; exon_number "8";
chr6	StringTie	exon	33266557	33266712	1000	-	.	gene_id "MSTRG.161344"; transcript_id "MSTRG.161344.29"; exon_number "9";
chr6	StringTie	exon	33267188	33267321	1000	-	.	gene_id "MSTRG.161344"; transcript_id "MSTRG.161344.29"; exon_number "10";
chr6	StringTie	exon	33267682	33267739	1000	-	.	gene_id "MSTRG.161344"; transcript_id "MSTRG.161344.29"; exon_number "11";
chr6	StringTie	exon	33267865	33267997	1000	-	.	gene_id "MSTRG.161344"; transcript_id "MSTRG.161344.29"; exon_number "12";
chr6	StringTie	exon	33268108	33268208	1000	-	.	gene_id "MSTRG.161344"; transcript_id "MSTRG.161344.29"; exon_number "13";
chr6	StringTie	exon	33268499	33268649	1000	-	.	gene_id "MSTRG.161344"; transcript_id "MSTRG.161344.29"; exon_number "14";
chr6	StringTie	exon	33269014	33269189	1000	-	.	gene_id "MSTRG.161344"; transcript_id "MSTRG.161344.29"; exon_number "15";
chr6	StringTie	exon	33269490	33269557	1000	-	.	gene_id "MSTRG.161344"; transcript_id "MSTRG.161344.29"; exon_number "16";
chr6	StringTie	exon	33269744	33269819	1000	-	.	gene_id "MSTRG.161344"; transcript_id "MSTRG.161344.29"; exon_number "17";
chr6	StringTie	exon	33269999	33270051	1000	-	.	gene_id "MSTRG.161344"; transcript_id "MSTRG.161344.29"; exon_number "18";
chr6	StringTie	exon	33270199	33270283	1000	-	.	gene_id "MSTRG.161344"; transcript_id "MSTRG.161344.29"; exon_number "19";
chr6	StringTie	exon	33271905	33272045	1000	-	.	gene_id "MSTRG.161344"; transcript_id "MSTRG.161344.29"; exon_number "20";
chr6	StringTie	exon	33273434	33273592	1000	-	.	gene_id "MSTRG.161344"; transcript_id "MSTRG.161344.29"; exon_number "21";
chr6	StringTie	exon	33274609	33275320	1000	-	.	gene_id "MSTRG.161344"; transcript_id "MSTRG.161344.29"; exon_number "22";
chr6	StringTie	transcript	33299674	33314279	1000	-	.	gene_id "MSTRG.161344"; transcript_id "MSTRG.161344.294";
chr6	StringTie	exon	33299674	33300840	1000	-	.	gene_id "MSTRG.161344"; transcript_id "MSTRG.161344.294"; exon_number "1";
chr6	StringTie	exon	33300993	33301771	1000	-	.	gene_id "MSTRG.161344"; transcript_id "MSTRG.161344.294"; exon_number "2";
chr6	StringTie	exon	33303955	33303989	1000	-	.	gene_id "MSTRG.161344"; transcript_id "MSTRG.161344.294"; exon_number "3";
chr6	StringTie	exon	33304128	33304217	1000	-	.	gene_id "MSTRG.161344"; transcript_id "MSTRG.161344.294"; exon_number "4";
chr6	StringTie	exon	33304297	33304638	1000	-	.	gene_id "MSTRG.161344"; transcript_id "MSTRG.161344.294"; exon_number "5";
chr6	StringTie	exon	33304989	33305387	1000	-	.	gene_id "MSTRG.161344"; transcript_id "MSTRG.161344.294"; exon_number "6";
chr6	StringTie	exon	33313217	33313477	1000	-	.	gene_id "MSTRG.161344"; transcript_id "MSTRG.161344.294"; exon_number "7";
chr6	StringTie	exon	33313694	33313864	1000	-	.	gene_id "MSTRG.161344"; transcript_id "MSTRG.161344.294"; exon_number "8";
chr6	StringTie	exon	33314005	33314279	1000	-	.	gene_id "MSTRG.161344"; transcript_id "MSTRG.161344.294"; exon_number "9";
chr6	StringTie	transcript	33299687	33314215	1000	-	.	gene_id "MSTRG.161344"; transcript_id "MSTRG.161344.295";
chr6	StringTie	exon	33299687	33301771	1000	-	.	gene_id "MSTRG.161344"; transcript_id "MSTRG.161344.295"; exon_number "1";
chr6	StringTie	exon	33303955	33303989	1000	-	.	gene_id "MSTRG.161344"; transcript_id "MSTRG.161344.295"; exon_number "2";
chr6	StringTie	exon	33304128	33304217	1000	-	.	gene_id "MSTRG.161344"; transcript_id "MSTRG.161344.295"; exon_number "3";
chr6	StringTie	exon	33304297	33304638	1000	-	.	gene_id "MSTRG.161344"; transcript_id "MSTRG.161344.295"; exon_number "4";
chr6	StringTie	exon	33304989	33305387	1000	-	.	gene_id "MSTRG.161344"; transcript_id "MSTRG.161344.295"; exon_number "5";
chr6	StringTie	exon	33313217	33313477	1000	-	.	gene_id "MSTRG.161344"; transcript_id "MSTRG.161344.295"; exon_number "6";
chr6	StringTie	exon	33314005	33314215	1000	-	.	gene_id "MSTRG.161344"; transcript_id "MSTRG.161344.295"; exon_number "7";
chr6	StringTie	transcript	33299689	33314310	1000	-	.	gene_id "MSTRG.161344"; transcript_id "MSTRG.161344.296";
chr6	StringTie	exon	33299689	33301771	1000	-	.	gene_id "MSTRG.161344"; transcript_id "MSTRG.161344.296"; exon_number "1";
chr6	StringTie	exon	33303955	33303989	1000	-	.	gene_id "MSTRG.161344"; transcript_id "MSTRG.161344.296"; exon_number "2";
chr6	StringTie	exon	33304128	33304208	1000	-	.	gene_id "MSTRG.161344"; transcript_id "MSTRG.161344.296"; exon_number "3";
chr6	StringTie	exon	33304297	33304638	1000	-	.	gene_id "MSTRG.161344"; transcript_id "MSTRG.161344.296"; exon_number "4";
chr6	StringTie	exon	33304989	33305387	1000	-	.	gene_id "MSTRG.161344"; transcript_id "MSTRG.161344.296"; exon_number "5";
chr6	StringTie	exon	33313217	33313477	1000	-	.	gene_id "MSTRG.161344"; transcript_id "MSTRG.161344.296"; exon_number "6";
chr6	StringTie	exon	33313694	33313864	1000	-	.	gene_id "MSTRG.161344"; transcript_id "MSTRG.161344.296"; exon_number "7";
chr6	StringTie	exon	33314005	33314310	1000	-	.	gene_id "MSTRG.161344"; transcript_id "MSTRG.161344.296"; exon_number "8";
chr6	StringTie	transcript	33299693	33314308	1000	-	.	gene_id "MSTRG.161344"; transcript_id "MSTRG.161344.297";
chr6	StringTie	exon	33299693	33301769	1000	-	.	gene_id "MSTRG.161344"; transcript_id "MSTRG.161344.297"; exon_number "1";
chr6	StringTie	exon	33303956	33303989	1000	-	.	gene_id "MSTRG.161344"; transcript_id "MSTRG.161344.297"; exon_number "2";
chr6	StringTie	exon	33304128	33304217	1000	-	.	gene_id "MSTRG.161344"; transcript_id "MSTRG.161344.297"; exon_number "3";
chr6	StringTie	exon	33304297	33304638	1000	-	.	gene_id "MSTRG.161344"; transcript_id "MSTRG.161344.297"; exon_number "4";
chr6	StringTie	exon	33304989	33305387	1000	-	.	gene_id "MSTRG.161344"; transcript_id "MSTRG.161344.297"; exon_number "5";
chr6	StringTie	exon	33313217	33313477	1000	-	.	gene_id "MSTRG.161344"; transcript_id "MSTRG.161344.297"; exon_number "6";
chr6	StringTie	exon	33313694	33313864	1000	-	.	gene_id "MSTRG.161344"; transcript_id "MSTRG.161344.297"; exon_number "7";
chr6	StringTie	exon	33314005	33314308	1000	-	.	gene_id "MSTRG.161344"; transcript_id "MSTRG.161344.297"; exon_number "8";
chr6	StringTie	transcript	33299695	33316980	1000	-	.	gene_id "MSTRG.161344"; transcript_id "MSTRG.161344.299";
chr6	StringTie	exon	33299695	33301767	1000	-	.	gene_id "MSTRG.161344"; transcript_id "MSTRG.161344.299"; exon_number "1";
chr6	StringTie	exon	33302621	33303023	1000	-	.	gene_id "MSTRG.161344"; transcript_id "MSTRG.161344.299"; exon_number "2";
chr6	StringTie	exon	33303955	33303989	1000	-	.	gene_id "MSTRG.161344"; transcript_id "MSTRG.161344.299"; exon_number "3";
chr6	StringTie	exon	33304128	33304217	1000	-	.	gene_id "MSTRG.161344"; transcript_id "MSTRG.161344.299"; exon_number "4";
chr6	StringTie	exon	33304297	33304638	1000	-	.	gene_id "MSTRG.161344"; transcript_id "MSTRG.161344.299"; exon_number "5";
chr6	StringTie	exon	33304989	33305387	1000	-	.	gene_id "MSTRG.161344"; transcript_id "MSTRG.161344.299"; exon_number "6";
chr6	StringTie	exon	33313217	33313477	1000	-	.	gene_id "MSTRG.161344"; transcript_id "MSTRG.161344.299"; exon_number "7";
chr6	StringTie	exon	33313694	33313864	1000	-	.	gene_id "MSTRG.161344"; transcript_id "MSTRG.161344.299"; exon_number "8";
chr6	StringTie	exon	33314005	33316980	1000	-	.	gene_id "MSTRG.161344"; transcript_id "MSTRG.161344.299"; exon_number "9";
chr6	StringTie	transcript	33246075	33277347	1000	-	.	gene_id "MSTRG.161344"; transcript_id "MSTRG.161344.3";
chr6	StringTie	exon	33246075	33246550	1000	-	.	gene_id "MSTRG.161344"; transcript_id "MSTRG.161344.3"; exon_number "1";
chr6	StringTie	exon	33246739	33248542	1000	-	.	gene_id "MSTRG.161344"; transcript_id "MSTRG.161344.3"; exon_number "2";
chr6	StringTie	exon	33248643	33248764	1000	-	.	gene_id "MSTRG.161344"; transcript_id "MSTRG.161344.3"; exon_number "3";
chr6	StringTie	exon	33249507	33250987	1000	-	.	gene_id "MSTRG.161344"; transcript_id "MSTRG.161344.3"; exon_number "4";
chr6	StringTie	exon	33251518	33251636	1000	-	.	gene_id "MSTRG.161344"; transcript_id "MSTRG.161344.3"; exon_number "5";
chr6	StringTie	exon	33251860	33251971	1000	-	.	gene_id "MSTRG.161344"; transcript_id "MSTRG.161344.3"; exon_number "6";
chr6	StringTie	exon	33263484	33263549	1000	-	.	gene_id "MSTRG.161344"; transcript_id "MSTRG.161344.3"; exon_number "7";
chr6	StringTie	exon	33263772	33263879	1000	-	.	gene_id "MSTRG.161344"; transcript_id "MSTRG.161344.3"; exon_number "8";
chr6	StringTie	exon	33264008	33264103	1000	-	.	gene_id "MSTRG.161344"; transcript_id "MSTRG.161344.3"; exon_number "9";
chr6	StringTie	exon	33264374	33264497	1000	-	.	gene_id "MSTRG.161344"; transcript_id "MSTRG.161344.3"; exon_number "10";
chr6	StringTie	exon	33264782	33264900	1000	-	.	gene_id "MSTRG.161344"; transcript_id "MSTRG.161344.3"; exon_number "11";
chr6	StringTie	exon	33266557	33266712	1000	-	.	gene_id "MSTRG.161344"; transcript_id "MSTRG.161344.3"; exon_number "12";
chr6	StringTie	exon	33267188	33267321	1000	-	.	gene_id "MSTRG.161344"; transcript_id "MSTRG.161344.3"; exon_number "13";
chr6	StringTie	exon	33267682	33267739	1000	-	.	gene_id "MSTRG.161344"; transcript_id "MSTRG.161344.3"; exon_number "14";
chr6	StringTie	exon	33267865	33267997	1000	-	.	gene_id "MSTRG.161344"; transcript_id "MSTRG.161344.3"; exon_number "15";
chr6	StringTie	exon	33268108	33268208	1000	-	.	gene_id "MSTRG.161344"; transcript_id "MSTRG.161344.3"; exon_number "16";
chr6	StringTie	exon	33268499	33268649	1000	-	.	gene_id "MSTRG.161344"; transcript_id "MSTRG.161344.3"; exon_number "17";
chr6	StringTie	exon	33269014	33269189	1000	-	.	gene_id "MSTRG.161344"; transcript_id "MSTRG.161344.3"; exon_number "18";
chr6	StringTie	exon	33269490	33269557	1000	-	.	gene_id "MSTRG.161344"; transcript_id "MSTRG.161344.3"; exon_number "19";
chr6	StringTie	exon	33269744	33269819	1000	-	.	gene_id "MSTRG.161344"; transcript_id "MSTRG.161344.3"; exon_number "20";
chr6	StringTie	exon	33269999	33270051	1000	-	.	gene_id "MSTRG.161344"; transcript_id "MSTRG.161344.3"; exon_number "21";
chr6	StringTie	exon	33270199	33270283	1000	-	.	gene_id "MSTRG.161344"; transcript_id "MSTRG.161344.3"; exon_number "22";
chr6	StringTie	exon	33271586	33272045	1000	-	.	gene_id "MSTRG.161344"; transcript_id "MSTRG.161344.3"; exon_number "23";
chr6	StringTie	exon	33273434	33273592	1000	-	.	gene_id "MSTRG.161344"; transcript_id "MSTRG.161344.3"; exon_number "24";
chr6	StringTie	exon	33274609	33274750	1000	-	.	gene_id "MSTRG.161344"; transcript_id "MSTRG.161344.3"; exon_number "25";
chr6	StringTie	exon	33277315	33277347	1000	-	.	gene_id "MSTRG.161344"; transcript_id "MSTRG.161344.3"; exon_number "26";
chr6	StringTie	transcript	33250211	33276511	1000	-	.	gene_id "MSTRG.161344"; transcript_id "MSTRG.161344.30";
chr6	StringTie	exon	33250211	33250987	1000	-	.	gene_id "MSTRG.161344"; transcript_id "MSTRG.161344.30"; exon_number "1";
chr6	StringTie	exon	33251518	33251636	1000	-	.	gene_id "MSTRG.161344"; transcript_id "MSTRG.161344.30"; exon_number "2";
chr6	StringTie	exon	33251860	33251971	1000	-	.	gene_id "MSTRG.161344"; transcript_id "MSTRG.161344.30"; exon_number "3";
chr6	StringTie	exon	33263484	33263549	1000	-	.	gene_id "MSTRG.161344"; transcript_id "MSTRG.161344.30"; exon_number "4";
chr6	StringTie	exon	33263772	33263879	1000	-	.	gene_id "MSTRG.161344"; transcript_id "MSTRG.161344.30"; exon_number "5";
chr6	StringTie	exon	33264008	33264103	1000	-	.	gene_id "MSTRG.161344"; transcript_id "MSTRG.161344.30"; exon_number "6";
chr6	StringTie	exon	33264374	33264497	1000	-	.	gene_id "MSTRG.161344"; transcript_id "MSTRG.161344.30"; exon_number "7";
chr6	StringTie	exon	33264782	33264900	1000	-	.	gene_id "MSTRG.161344"; transcript_id "MSTRG.161344.30"; exon_number "8";
chr6	StringTie	exon	33266557	33266712	1000	-	.	gene_id "MSTRG.161344"; transcript_id "MSTRG.161344.30"; exon_number "9";
chr6	StringTie	exon	33267188	33267321	1000	-	.	gene_id "MSTRG.161344"; transcript_id "MSTRG.161344.30"; exon_number "10";
chr6	StringTie	exon	33267682	33267739	1000	-	.	gene_id "MSTRG.161344"; transcript_id "MSTRG.161344.30"; exon_number "11";
chr6	StringTie	exon	33267865	33267997	1000	-	.	gene_id "MSTRG.161344"; transcript_id "MSTRG.161344.30"; exon_number "12";
chr6	StringTie	exon	33268108	33268208	1000	-	.	gene_id "MSTRG.161344"; transcript_id "MSTRG.161344.30"; exon_number "13";
chr6	StringTie	exon	33268499	33268649	1000	-	.	gene_id "MSTRG.161344"; transcript_id "MSTRG.161344.30"; exon_number "14";
chr6	StringTie	exon	33269014	33269189	1000	-	.	gene_id "MSTRG.161344"; transcript_id "MSTRG.161344.30"; exon_number "15";
chr6	StringTie	exon	33269490	33269557	1000	-	.	gene_id "MSTRG.161344"; transcript_id "MSTRG.161344.30"; exon_number "16";
chr6	StringTie	exon	33269744	33269819	1000	-	.	gene_id "MSTRG.161344"; transcript_id "MSTRG.161344.30"; exon_number "17";
chr6	StringTie	exon	33269999	33270051	1000	-	.	gene_id "MSTRG.161344"; transcript_id "MSTRG.161344.30"; exon_number "18";
chr6	StringTie	exon	33270199	33270283	1000	-	.	gene_id "MSTRG.161344"; transcript_id "MSTRG.161344.30"; exon_number "19";
chr6	StringTie	exon	33271691	33272122	1000	-	.	gene_id "MSTRG.161344"; transcript_id "MSTRG.161344.30"; exon_number "20";
chr6	StringTie	exon	33275986	33276048	1000	-	.	gene_id "MSTRG.161344"; transcript_id "MSTRG.161344.30"; exon_number "21";
chr6	StringTie	exon	33276229	33276261	1000	-	.	gene_id "MSTRG.161344"; transcript_id "MSTRG.161344.30"; exon_number "22";
chr6	StringTie	exon	33276385	33276511	1000	-	.	gene_id "MSTRG.161344"; transcript_id "MSTRG.161344.30"; exon_number "23";
chr6	StringTie	transcript	33299698	33314303	1000	-	.	gene_id "MSTRG.161344"; transcript_id "MSTRG.161344.300";
chr6	StringTie	exon	33299698	33301771	1000	-	.	gene_id "MSTRG.161344"; transcript_id "MSTRG.161344.300"; exon_number "1";
chr6	StringTie	exon	33303955	33303989	1000	-	.	gene_id "MSTRG.161344"; transcript_id "MSTRG.161344.300"; exon_number "2";
chr6	StringTie	exon	33304128	33304217	1000	-	.	gene_id "MSTRG.161344"; transcript_id "MSTRG.161344.300"; exon_number "3";
chr6	StringTie	exon	33304297	33304626	1000	-	.	gene_id "MSTRG.161344"; transcript_id "MSTRG.161344.300"; exon_number "4";
chr6	StringTie	exon	33304989	33305387	1000	-	.	gene_id "MSTRG.161344"; transcript_id "MSTRG.161344.300"; exon_number "5";
chr6	StringTie	exon	33313217	33313477	1000	-	.	gene_id "MSTRG.161344"; transcript_id "MSTRG.161344.300"; exon_number "6";
chr6	StringTie	exon	33313588	33313864	1000	-	.	gene_id "MSTRG.161344"; transcript_id "MSTRG.161344.300"; exon_number "7";
chr6	StringTie	exon	33314005	33314303	1000	-	.	gene_id "MSTRG.161344"; transcript_id "MSTRG.161344.300"; exon_number "8";
chr6	StringTie	transcript	33299701	33314348	1000	-	.	gene_id "MSTRG.161344"; transcript_id "MSTRG.161344.301";
chr6	StringTie	exon	33299701	33300698	1000	-	.	gene_id "MSTRG.161344"; transcript_id "MSTRG.161344.301"; exon_number "1";
chr6	StringTie	exon	33300748	33301771	1000	-	.	gene_id "MSTRG.161344"; transcript_id "MSTRG.161344.301"; exon_number "2";
chr6	StringTie	exon	33303955	33303989	1000	-	.	gene_id "MSTRG.161344"; transcript_id "MSTRG.161344.301"; exon_number "3";
chr6	StringTie	exon	33304128	33304217	1000	-	.	gene_id "MSTRG.161344"; transcript_id "MSTRG.161344.301"; exon_number "4";
chr6	StringTie	exon	33304297	33304638	1000	-	.	gene_id "MSTRG.161344"; transcript_id "MSTRG.161344.301"; exon_number "5";
chr6	StringTie	exon	33304989	33305387	1000	-	.	gene_id "MSTRG.161344"; transcript_id "MSTRG.161344.301"; exon_number "6";
chr6	StringTie	exon	33313217	33313477	1000	-	.	gene_id "MSTRG.161344"; transcript_id "MSTRG.161344.301"; exon_number "7";
chr6	StringTie	exon	33313588	33313864	1000	-	.	gene_id "MSTRG.161344"; transcript_id "MSTRG.161344.301"; exon_number "8";
chr6	StringTie	exon	33314005	33314348	1000	-	.	gene_id "MSTRG.161344"; transcript_id "MSTRG.161344.301"; exon_number "9";
chr6	StringTie	transcript	33299702	33314317	1000	-	.	gene_id "MSTRG.161344"; transcript_id "MSTRG.161344.302";
chr6	StringTie	exon	33299702	33301771	1000	-	.	gene_id "MSTRG.161344"; transcript_id "MSTRG.161344.302"; exon_number "1";
chr6	StringTie	exon	33303955	33303989	1000	-	.	gene_id "MSTRG.161344"; transcript_id "MSTRG.161344.302"; exon_number "2";
chr6	StringTie	exon	33304128	33304217	1000	-	.	gene_id "MSTRG.161344"; transcript_id "MSTRG.161344.302"; exon_number "3";
chr6	StringTie	exon	33304297	33304638	1000	-	.	gene_id "MSTRG.161344"; transcript_id "MSTRG.161344.302"; exon_number "4";
chr6	StringTie	exon	33304989	33305387	1000	-	.	gene_id "MSTRG.161344"; transcript_id "MSTRG.161344.302"; exon_number "5";
chr6	StringTie	exon	33313217	33313477	1000	-	.	gene_id "MSTRG.161344"; transcript_id "MSTRG.161344.302"; exon_number "6";
chr6	StringTie	exon	33313588	33313843	1000	-	.	gene_id "MSTRG.161344"; transcript_id "MSTRG.161344.302"; exon_number "7";
chr6	StringTie	exon	33314005	33314317	1000	-	.	gene_id "MSTRG.161344"; transcript_id "MSTRG.161344.302"; exon_number "8";
chr6	StringTie	transcript	33299704	33314270	1000	-	.	gene_id "MSTRG.161344"; transcript_id "MSTRG.161344.303";
chr6	StringTie	exon	33299704	33301771	1000	-	.	gene_id "MSTRG.161344"; transcript_id "MSTRG.161344.303"; exon_number "1";
chr6	StringTie	exon	33303955	33303989	1000	-	.	gene_id "MSTRG.161344"; transcript_id "MSTRG.161344.303"; exon_number "2";
chr6	StringTie	exon	33304128	33304217	1000	-	.	gene_id "MSTRG.161344"; transcript_id "MSTRG.161344.303"; exon_number "3";
chr6	StringTie	exon	33304297	33304638	1000	-	.	gene_id "MSTRG.161344"; transcript_id "MSTRG.161344.303"; exon_number "4";
chr6	StringTie	exon	33304989	33305387	1000	-	.	gene_id "MSTRG.161344"; transcript_id "MSTRG.161344.303"; exon_number "5";
chr6	StringTie	exon	33313217	33313477	1000	-	.	gene_id "MSTRG.161344"; transcript_id "MSTRG.161344.303"; exon_number "6";
chr6	StringTie	exon	33313588	33313840	1000	-	.	gene_id "MSTRG.161344"; transcript_id "MSTRG.161344.303"; exon_number "7";
chr6	StringTie	exon	33314005	33314270	1000	-	.	gene_id "MSTRG.161344"; transcript_id "MSTRG.161344.303"; exon_number "8";
chr6	StringTie	transcript	33250222	33271969	1000	-	.	gene_id "MSTRG.161344"; transcript_id "MSTRG.161344.31";
chr6	StringTie	exon	33250222	33250987	1000	-	.	gene_id "MSTRG.161344"; transcript_id "MSTRG.161344.31"; exon_number "1";
chr6	StringTie	exon	33251518	33251636	1000	-	.	gene_id "MSTRG.161344"; transcript_id "MSTRG.161344.31"; exon_number "2";
chr6	StringTie	exon	33251860	33251971	1000	-	.	gene_id "MSTRG.161344"; transcript_id "MSTRG.161344.31"; exon_number "3";
chr6	StringTie	exon	33263484	33263549	1000	-	.	gene_id "MSTRG.161344"; transcript_id "MSTRG.161344.31"; exon_number "4";
chr6	StringTie	exon	33263772	33263879	1000	-	.	gene_id "MSTRG.161344"; transcript_id "MSTRG.161344.31"; exon_number "5";
chr6	StringTie	exon	33264008	33264103	1000	-	.	gene_id "MSTRG.161344"; transcript_id "MSTRG.161344.31"; exon_number "6";
chr6	StringTie	exon	33264374	33264497	1000	-	.	gene_id "MSTRG.161344"; transcript_id "MSTRG.161344.31"; exon_number "7";
chr6	StringTie	exon	33264782	33264900	1000	-	.	gene_id "MSTRG.161344"; transcript_id "MSTRG.161344.31"; exon_number "8";
chr6	StringTie	exon	33266557	33266712	1000	-	.	gene_id "MSTRG.161344"; transcript_id "MSTRG.161344.31"; exon_number "9";
chr6	StringTie	exon	33267188	33267321	1000	-	.	gene_id "MSTRG.161344"; transcript_id "MSTRG.161344.31"; exon_number "10";
chr6	StringTie	exon	33267682	33267739	1000	-	.	gene_id "MSTRG.161344"; transcript_id "MSTRG.161344.31"; exon_number "11";
chr6	StringTie	exon	33267865	33267997	1000	-	.	gene_id "MSTRG.161344"; transcript_id "MSTRG.161344.31"; exon_number "12";
chr6	StringTie	exon	33268114	33268208	1000	-	.	gene_id "MSTRG.161344"; transcript_id "MSTRG.161344.31"; exon_number "13";
chr6	StringTie	exon	33268499	33268649	1000	-	.	gene_id "MSTRG.161344"; transcript_id "MSTRG.161344.31"; exon_number "14";
chr6	StringTie	exon	33269014	33269189	1000	-	.	gene_id "MSTRG.161344"; transcript_id "MSTRG.161344.31"; exon_number "15";
chr6	StringTie	exon	33269490	33269557	1000	-	.	gene_id "MSTRG.161344"; transcript_id "MSTRG.161344.31"; exon_number "16";
chr6	StringTie	exon	33269744	33269819	1000	-	.	gene_id "MSTRG.161344"; transcript_id "MSTRG.161344.31"; exon_number "17";
chr6	StringTie	exon	33269999	33270051	1000	-	.	gene_id "MSTRG.161344"; transcript_id "MSTRG.161344.31"; exon_number "18";
chr6	StringTie	exon	33270199	33270283	1000	-	.	gene_id "MSTRG.161344"; transcript_id "MSTRG.161344.31"; exon_number "19";
chr6	StringTie	exon	33271691	33271969	1000	-	.	gene_id "MSTRG.161344"; transcript_id "MSTRG.161344.31"; exon_number "20";
chr6	StringTie	transcript	33318405	33323253	1000	-	.	gene_id "MSTRG.161344"; transcript_id "MSTRG.161344.315";
chr6	StringTie	exon	33318405	33318802	1000	-	.	gene_id "MSTRG.161344"; transcript_id "MSTRG.161344.315"; exon_number "1";
chr6	StringTie	exon	33318997	33319219	1000	-	.	gene_id "MSTRG.161344"; transcript_id "MSTRG.161344.315"; exon_number "2";
chr6	StringTie	exon	33319380	33319854	1000	-	.	gene_id "MSTRG.161344"; transcript_id "MSTRG.161344.315"; exon_number "3";
chr6	StringTie	exon	33320011	33320224	1000	-	.	gene_id "MSTRG.161344"; transcript_id "MSTRG.161344.315"; exon_number "4";
chr6	StringTie	exon	33320385	33320591	1000	-	.	gene_id "MSTRG.161344"; transcript_id "MSTRG.161344.315"; exon_number "5";
chr6	StringTie	exon	33320736	33321567	1000	-	.	gene_id "MSTRG.161344"; transcript_id "MSTRG.161344.315"; exon_number "6";
chr6	StringTie	exon	33321719	33321974	1000	-	.	gene_id "MSTRG.161344"; transcript_id "MSTRG.161344.315"; exon_number "7";
chr6	StringTie	exon	33322862	33323253	1000	-	.	gene_id "MSTRG.161344"; transcript_id "MSTRG.161344.315"; exon_number "8";
chr6	StringTie	transcript	33318447	33323005	1000	-	.	gene_id "MSTRG.161344"; transcript_id "MSTRG.161344.316";
chr6	StringTie	exon	33318447	33318802	1000	-	.	gene_id "MSTRG.161344"; transcript_id "MSTRG.161344.316"; exon_number "1";
chr6	StringTie	exon	33318997	33319219	1000	-	.	gene_id "MSTRG.161344"; transcript_id "MSTRG.161344.316"; exon_number "2";
chr6	StringTie	exon	33319380	33319854	1000	-	.	gene_id "MSTRG.161344"; transcript_id "MSTRG.161344.316"; exon_number "3";
chr6	StringTie	exon	33320011	33320224	1000	-	.	gene_id "MSTRG.161344"; transcript_id "MSTRG.161344.316"; exon_number "4";
chr6	StringTie	exon	33320380	33320591	1000	-	.	gene_id "MSTRG.161344"; transcript_id "MSTRG.161344.316"; exon_number "5";
chr6	StringTie	exon	33320736	33321498	1000	-	.	gene_id "MSTRG.161344"; transcript_id "MSTRG.161344.316"; exon_number "6";
chr6	StringTie	exon	33321719	33321977	1000	-	.	gene_id "MSTRG.161344"; transcript_id "MSTRG.161344.316"; exon_number "7";
chr6	StringTie	exon	33322862	33323005	1000	-	.	gene_id "MSTRG.161344"; transcript_id "MSTRG.161344.316"; exon_number "8";
chr6	StringTie	transcript	33318456	33323300	1000	-	.	gene_id "MSTRG.161344"; transcript_id "MSTRG.161344.317";
chr6	StringTie	exon	33318456	33319219	1000	-	.	gene_id "MSTRG.161344"; transcript_id "MSTRG.161344.317"; exon_number "1";
chr6	StringTie	exon	33319380	33319854	1000	-	.	gene_id "MSTRG.161344"; transcript_id "MSTRG.161344.317"; exon_number "2";
chr6	StringTie	exon	33320011	33320224	1000	-	.	gene_id "MSTRG.161344"; transcript_id "MSTRG.161344.317"; exon_number "3";
chr6	StringTie	exon	33320380	33320591	1000	-	.	gene_id "MSTRG.161344"; transcript_id "MSTRG.161344.317"; exon_number "4";
chr6	StringTie	exon	33320736	33321567	1000	-	.	gene_id "MSTRG.161344"; transcript_id "MSTRG.161344.317"; exon_number "5";
chr6	StringTie	exon	33321719	33321974	1000	-	.	gene_id "MSTRG.161344"; transcript_id "MSTRG.161344.317"; exon_number "6";
chr6	StringTie	exon	33322862	33323300	1000	-	.	gene_id "MSTRG.161344"; transcript_id "MSTRG.161344.317"; exon_number "7";
chr6	StringTie	transcript	33318456	33322978	1000	-	.	gene_id "MSTRG.161344"; transcript_id "MSTRG.161344.318";
chr6	StringTie	exon	33318456	33319219	1000	-	.	gene_id "MSTRG.161344"; transcript_id "MSTRG.161344.318"; exon_number "1";
chr6	StringTie	exon	33319380	33319854	1000	-	.	gene_id "MSTRG.161344"; transcript_id "MSTRG.161344.318"; exon_number "2";
chr6	StringTie	exon	33320011	33320107	1000	-	.	gene_id "MSTRG.161344"; transcript_id "MSTRG.161344.318"; exon_number "3";
chr6	StringTie	exon	33320380	33320591	1000	-	.	gene_id "MSTRG.161344"; transcript_id "MSTRG.161344.318"; exon_number "4";
chr6	StringTie	exon	33320736	33321567	1000	-	.	gene_id "MSTRG.161344"; transcript_id "MSTRG.161344.318"; exon_number "5";
chr6	StringTie	exon	33321719	33321974	1000	-	.	gene_id "MSTRG.161344"; transcript_id "MSTRG.161344.318"; exon_number "6";
chr6	StringTie	exon	33322862	33322978	1000	-	.	gene_id "MSTRG.161344"; transcript_id "MSTRG.161344.318"; exon_number "7";
chr6	StringTie	transcript	33318474	33323239	1000	-	.	gene_id "MSTRG.161344"; transcript_id "MSTRG.161344.319";
chr6	StringTie	exon	33318474	33318802	1000	-	.	gene_id "MSTRG.161344"; transcript_id "MSTRG.161344.319"; exon_number "1";
chr6	StringTie	exon	33318997	33319219	1000	-	.	gene_id "MSTRG.161344"; transcript_id "MSTRG.161344.319"; exon_number "2";
chr6	StringTie	exon	33319380	33319854	1000	-	.	gene_id "MSTRG.161344"; transcript_id "MSTRG.161344.319"; exon_number "3";
chr6	StringTie	exon	33320011	33320224	1000	-	.	gene_id "MSTRG.161344"; transcript_id "MSTRG.161344.319"; exon_number "4";
chr6	StringTie	exon	33320385	33320591	1000	-	.	gene_id "MSTRG.161344"; transcript_id "MSTRG.161344.319"; exon_number "5";
chr6	StringTie	exon	33320692	33321567	1000	-	.	gene_id "MSTRG.161344"; transcript_id "MSTRG.161344.319"; exon_number "6";
chr6	StringTie	exon	33321719	33321977	1000	-	.	gene_id "MSTRG.161344"; transcript_id "MSTRG.161344.319"; exon_number "7";
chr6	StringTie	exon	33322862	33323239	1000	-	.	gene_id "MSTRG.161344"; transcript_id "MSTRG.161344.319"; exon_number "8";
chr6	StringTie	transcript	33250240	33272046	1000	-	.	gene_id "MSTRG.161344"; transcript_id "MSTRG.161344.32";
chr6	StringTie	exon	33250240	33250987	1000	-	.	gene_id "MSTRG.161344"; transcript_id "MSTRG.161344.32"; exon_number "1";
chr6	StringTie	exon	33251518	33251636	1000	-	.	gene_id "MSTRG.161344"; transcript_id "MSTRG.161344.32"; exon_number "2";
chr6	StringTie	exon	33251860	33251971	1000	-	.	gene_id "MSTRG.161344"; transcript_id "MSTRG.161344.32"; exon_number "3";
chr6	StringTie	exon	33263484	33263549	1000	-	.	gene_id "MSTRG.161344"; transcript_id "MSTRG.161344.32"; exon_number "4";
chr6	StringTie	exon	33263772	33263879	1000	-	.	gene_id "MSTRG.161344"; transcript_id "MSTRG.161344.32"; exon_number "5";
chr6	StringTie	exon	33264008	33264103	1000	-	.	gene_id "MSTRG.161344"; transcript_id "MSTRG.161344.32"; exon_number "6";
chr6	StringTie	exon	33264374	33264497	1000	-	.	gene_id "MSTRG.161344"; transcript_id "MSTRG.161344.32"; exon_number "7";
chr6	StringTie	exon	33264782	33264900	1000	-	.	gene_id "MSTRG.161344"; transcript_id "MSTRG.161344.32"; exon_number "8";
chr6	StringTie	exon	33266557	33266686	1000	-	.	gene_id "MSTRG.161344"; transcript_id "MSTRG.161344.32"; exon_number "9";
chr6	StringTie	exon	33267188	33267321	1000	-	.	gene_id "MSTRG.161344"; transcript_id "MSTRG.161344.32"; exon_number "10";
chr6	StringTie	exon	33267682	33267739	1000	-	.	gene_id "MSTRG.161344"; transcript_id "MSTRG.161344.32"; exon_number "11";
chr6	StringTie	exon	33267865	33267997	1000	-	.	gene_id "MSTRG.161344"; transcript_id "MSTRG.161344.32"; exon_number "12";
chr6	StringTie	exon	33268108	33268208	1000	-	.	gene_id "MSTRG.161344"; transcript_id "MSTRG.161344.32"; exon_number "13";
chr6	StringTie	exon	33268499	33268649	1000	-	.	gene_id "MSTRG.161344"; transcript_id "MSTRG.161344.32"; exon_number "14";
chr6	StringTie	exon	33269014	33269189	1000	-	.	gene_id "MSTRG.161344"; transcript_id "MSTRG.161344.32"; exon_number "15";
chr6	StringTie	exon	33269490	33269557	1000	-	.	gene_id "MSTRG.161344"; transcript_id "MSTRG.161344.32"; exon_number "16";
chr6	StringTie	exon	33269744	33269819	1000	-	.	gene_id "MSTRG.161344"; transcript_id "MSTRG.161344.32"; exon_number "17";
chr6	StringTie	exon	33269999	33270051	1000	-	.	gene_id "MSTRG.161344"; transcript_id "MSTRG.161344.32"; exon_number "18";
chr6	StringTie	exon	33270199	33270283	1000	-	.	gene_id "MSTRG.161344"; transcript_id "MSTRG.161344.32"; exon_number "19";
chr6	StringTie	exon	33271691	33272046	1000	-	.	gene_id "MSTRG.161344"; transcript_id "MSTRG.161344.32"; exon_number "20";
chr6	StringTie	transcript	33318474	33323056	1000	-	.	gene_id "MSTRG.161344"; transcript_id "MSTRG.161344.320";
chr6	StringTie	exon	33318474	33318802	1000	-	.	gene_id "MSTRG.161344"; transcript_id "MSTRG.161344.320"; exon_number "1";
chr6	StringTie	exon	33318997	33319219	1000	-	.	gene_id "MSTRG.161344"; transcript_id "MSTRG.161344.320"; exon_number "2";
chr6	StringTie	exon	33319380	33319854	1000	-	.	gene_id "MSTRG.161344"; transcript_id "MSTRG.161344.320"; exon_number "3";
chr6	StringTie	exon	33320011	33320224	1000	-	.	gene_id "MSTRG.161344"; transcript_id "MSTRG.161344.320"; exon_number "4";
chr6	StringTie	exon	33320380	33320591	1000	-	.	gene_id "MSTRG.161344"; transcript_id "MSTRG.161344.320"; exon_number "5";
chr6	StringTie	exon	33320736	33321243	1000	-	.	gene_id "MSTRG.161344"; transcript_id "MSTRG.161344.320"; exon_number "6";
chr6	StringTie	exon	33321719	33321974	1000	-	.	gene_id "MSTRG.161344"; transcript_id "MSTRG.161344.320"; exon_number "7";
chr6	StringTie	exon	33322862	33323056	1000	-	.	gene_id "MSTRG.161344"; transcript_id "MSTRG.161344.320"; exon_number "8";
chr6	StringTie	transcript	33318476	33323220	1000	-	.	gene_id "MSTRG.161344"; transcript_id "MSTRG.161344.321";
chr6	StringTie	exon	33318476	33318802	1000	-	.	gene_id "MSTRG.161344"; transcript_id "MSTRG.161344.321"; exon_number "1";
chr6	StringTie	exon	33318997	33319219	1000	-	.	gene_id "MSTRG.161344"; transcript_id "MSTRG.161344.321"; exon_number "2";
chr6	StringTie	exon	33319380	33319854	1000	-	.	gene_id "MSTRG.161344"; transcript_id "MSTRG.161344.321"; exon_number "3";
chr6	StringTie	exon	33320011	33320224	1000	-	.	gene_id "MSTRG.161344"; transcript_id "MSTRG.161344.321"; exon_number "4";
chr6	StringTie	exon	33320380	33320591	1000	-	.	gene_id "MSTRG.161344"; transcript_id "MSTRG.161344.321"; exon_number "5";
chr6	StringTie	exon	33320736	33321567	1000	-	.	gene_id "MSTRG.161344"; transcript_id "MSTRG.161344.321"; exon_number "6";
chr6	StringTie	exon	33321719	33321908	1000	-	.	gene_id "MSTRG.161344"; transcript_id "MSTRG.161344.321"; exon_number "7";
chr6	StringTie	exon	33322862	33323220	1000	-	.	gene_id "MSTRG.161344"; transcript_id "MSTRG.161344.321"; exon_number "8";
chr6	StringTie	transcript	33318498	33323167	1000	-	.	gene_id "MSTRG.161344"; transcript_id "MSTRG.161344.322";
chr6	StringTie	exon	33318498	33318802	1000	-	.	gene_id "MSTRG.161344"; transcript_id "MSTRG.161344.322"; exon_number "1";
chr6	StringTie	exon	33318997	33319219	1000	-	.	gene_id "MSTRG.161344"; transcript_id "MSTRG.161344.322"; exon_number "2";
chr6	StringTie	exon	33319380	33319848	1000	-	.	gene_id "MSTRG.161344"; transcript_id "MSTRG.161344.322"; exon_number "3";
chr6	StringTie	exon	33320011	33320224	1000	-	.	gene_id "MSTRG.161344"; transcript_id "MSTRG.161344.322"; exon_number "4";
chr6	StringTie	exon	33320380	33320591	1000	-	.	gene_id "MSTRG.161344"; transcript_id "MSTRG.161344.322"; exon_number "5";
chr6	StringTie	exon	33320736	33321567	1000	-	.	gene_id "MSTRG.161344"; transcript_id "MSTRG.161344.322"; exon_number "6";
chr6	StringTie	exon	33321719	33321977	1000	-	.	gene_id "MSTRG.161344"; transcript_id "MSTRG.161344.322"; exon_number "7";
chr6	StringTie	exon	33322862	33323167	1000	-	.	gene_id "MSTRG.161344"; transcript_id "MSTRG.161344.322"; exon_number "8";
chr6	StringTie	transcript	33318498	33329236	1000	-	.	gene_id "MSTRG.161344"; transcript_id "MSTRG.161344.323";
chr6	StringTie	exon	33318498	33318802	1000	-	.	gene_id "MSTRG.161344"; transcript_id "MSTRG.161344.323"; exon_number "1";
chr6	StringTie	exon	33318997	33319219	1000	-	.	gene_id "MSTRG.161344"; transcript_id "MSTRG.161344.323"; exon_number "2";
chr6	StringTie	exon	33319380	33319854	1000	-	.	gene_id "MSTRG.161344"; transcript_id "MSTRG.161344.323"; exon_number "3";
chr6	StringTie	exon	33320011	33320224	1000	-	.	gene_id "MSTRG.161344"; transcript_id "MSTRG.161344.323"; exon_number "4";
chr6	StringTie	exon	33320385	33320591	1000	-	.	gene_id "MSTRG.161344"; transcript_id "MSTRG.161344.323"; exon_number "5";
chr6	StringTie	exon	33320736	33321567	1000	-	.	gene_id "MSTRG.161344"; transcript_id "MSTRG.161344.323"; exon_number "6";
chr6	StringTie	exon	33321719	33321977	1000	-	.	gene_id "MSTRG.161344"; transcript_id "MSTRG.161344.323"; exon_number "7";
chr6	StringTie	exon	33323971	33324030	1000	-	.	gene_id "MSTRG.161344"; transcript_id "MSTRG.161344.323"; exon_number "8";
chr6	StringTie	exon	33328987	33329236	1000	-	.	gene_id "MSTRG.161344"; transcript_id "MSTRG.161344.323"; exon_number "9";
chr6	StringTie	transcript	33318498	33322998	1000	-	.	gene_id "MSTRG.161344"; transcript_id "MSTRG.161344.324";
chr6	StringTie	exon	33318498	33318837	1000	-	.	gene_id "MSTRG.161344"; transcript_id "MSTRG.161344.324"; exon_number "1";
chr6	StringTie	exon	33318997	33319219	1000	-	.	gene_id "MSTRG.161344"; transcript_id "MSTRG.161344.324"; exon_number "2";
chr6	StringTie	exon	33319380	33319854	1000	-	.	gene_id "MSTRG.161344"; transcript_id "MSTRG.161344.324"; exon_number "3";
chr6	StringTie	exon	33320011	33320224	1000	-	.	gene_id "MSTRG.161344"; transcript_id "MSTRG.161344.324"; exon_number "4";
chr6	StringTie	exon	33320385	33320591	1000	-	.	gene_id "MSTRG.161344"; transcript_id "MSTRG.161344.324"; exon_number "5";
chr6	StringTie	exon	33320736	33321567	1000	-	.	gene_id "MSTRG.161344"; transcript_id "MSTRG.161344.324"; exon_number "6";
chr6	StringTie	exon	33321719	33321977	1000	-	.	gene_id "MSTRG.161344"; transcript_id "MSTRG.161344.324"; exon_number "7";
chr6	StringTie	exon	33322862	33322998	1000	-	.	gene_id "MSTRG.161344"; transcript_id "MSTRG.161344.324"; exon_number "8";
chr6	StringTie	transcript	33318499	33323052	1000	-	.	gene_id "MSTRG.161344"; transcript_id "MSTRG.161344.325";
chr6	StringTie	exon	33318499	33318802	1000	-	.	gene_id "MSTRG.161344"; transcript_id "MSTRG.161344.325"; exon_number "1";
chr6	StringTie	exon	33318997	33319219	1000	-	.	gene_id "MSTRG.161344"; transcript_id "MSTRG.161344.325"; exon_number "2";
chr6	StringTie	exon	33319380	33319854	1000	-	.	gene_id "MSTRG.161344"; transcript_id "MSTRG.161344.325"; exon_number "3";
chr6	StringTie	exon	33320011	33320080	1000	-	.	gene_id "MSTRG.161344"; transcript_id "MSTRG.161344.325"; exon_number "4";
chr6	StringTie	exon	33320105	33320224	1000	-	.	gene_id "MSTRG.161344"; transcript_id "MSTRG.161344.325"; exon_number "5";
chr6	StringTie	exon	33320380	33320591	1000	-	.	gene_id "MSTRG.161344"; transcript_id "MSTRG.161344.325"; exon_number "6";
chr6	StringTie	exon	33320736	33321567	1000	-	.	gene_id "MSTRG.161344"; transcript_id "MSTRG.161344.325"; exon_number "7";
chr6	StringTie	exon	33321719	33321974	1000	-	.	gene_id "MSTRG.161344"; transcript_id "MSTRG.161344.325"; exon_number "8";
chr6	StringTie	exon	33322862	33323052	1000	-	.	gene_id "MSTRG.161344"; transcript_id "MSTRG.161344.325"; exon_number "9";
chr6	StringTie	transcript	33318505	33323015	1000	-	.	gene_id "MSTRG.161344"; transcript_id "MSTRG.161344.326";
chr6	StringTie	exon	33318505	33318802	1000	-	.	gene_id "MSTRG.161344"; transcript_id "MSTRG.161344.326"; exon_number "1";
chr6	StringTie	exon	33318997	33319219	1000	-	.	gene_id "MSTRG.161344"; transcript_id "MSTRG.161344.326"; exon_number "2";
chr6	StringTie	exon	33319380	33319854	1000	-	.	gene_id "MSTRG.161344"; transcript_id "MSTRG.161344.326"; exon_number "3";
chr6	StringTie	exon	33320011	33320128	1000	-	.	gene_id "MSTRG.161344"; transcript_id "MSTRG.161344.326"; exon_number "4";
chr6	StringTie	exon	33320380	33320591	1000	-	.	gene_id "MSTRG.161344"; transcript_id "MSTRG.161344.326"; exon_number "5";
chr6	StringTie	exon	33320736	33321567	1000	-	.	gene_id "MSTRG.161344"; transcript_id "MSTRG.161344.326"; exon_number "6";
chr6	StringTie	exon	33321719	33321977	1000	-	.	gene_id "MSTRG.161344"; transcript_id "MSTRG.161344.326"; exon_number "7";
chr6	StringTie	exon	33322862	33323015	1000	-	.	gene_id "MSTRG.161344"; transcript_id "MSTRG.161344.326"; exon_number "8";
chr6	StringTie	transcript	33318513	33322945	1000	-	.	gene_id "MSTRG.161344"; transcript_id "MSTRG.161344.327";
chr6	StringTie	exon	33318513	33318802	1000	-	.	gene_id "MSTRG.161344"; transcript_id "MSTRG.161344.327"; exon_number "1";
chr6	StringTie	exon	33318997	33319219	1000	-	.	gene_id "MSTRG.161344"; transcript_id "MSTRG.161344.327"; exon_number "2";
chr6	StringTie	exon	33319380	33319854	1000	-	.	gene_id "MSTRG.161344"; transcript_id "MSTRG.161344.327"; exon_number "3";
chr6	StringTie	exon	33320011	33320224	1000	-	.	gene_id "MSTRG.161344"; transcript_id "MSTRG.161344.327"; exon_number "4";
chr6	StringTie	exon	33320385	33320591	1000	-	.	gene_id "MSTRG.161344"; transcript_id "MSTRG.161344.327"; exon_number "5";
chr6	StringTie	exon	33320736	33321567	1000	-	.	gene_id "MSTRG.161344"; transcript_id "MSTRG.161344.327"; exon_number "6";
chr6	StringTie	exon	33321719	33322008	1000	-	.	gene_id "MSTRG.161344"; transcript_id "MSTRG.161344.327"; exon_number "7";
chr6	StringTie	exon	33322862	33322945	1000	-	.	gene_id "MSTRG.161344"; transcript_id "MSTRG.161344.327"; exon_number "8";
chr6	StringTie	transcript	33318525	33322930	1000	-	.	gene_id "MSTRG.161344"; transcript_id "MSTRG.161344.328";
chr6	StringTie	exon	33318525	33319219	1000	-	.	gene_id "MSTRG.161344"; transcript_id "MSTRG.161344.328"; exon_number "1";
chr6	StringTie	exon	33319380	33319854	1000	-	.	gene_id "MSTRG.161344"; transcript_id "MSTRG.161344.328"; exon_number "2";
chr6	StringTie	exon	33320011	33320224	1000	-	.	gene_id "MSTRG.161344"; transcript_id "MSTRG.161344.328"; exon_number "3";
chr6	StringTie	exon	33320380	33320591	1000	-	.	gene_id "MSTRG.161344"; transcript_id "MSTRG.161344.328"; exon_number "4";
chr6	StringTie	exon	33322862	33322930	1000	-	.	gene_id "MSTRG.161344"; transcript_id "MSTRG.161344.328"; exon_number "5";
chr6	StringTie	transcript	33318532	33323005	1000	-	.	gene_id "MSTRG.161344"; transcript_id "MSTRG.161344.329";
chr6	StringTie	exon	33318532	33318802	1000	-	.	gene_id "MSTRG.161344"; transcript_id "MSTRG.161344.329"; exon_number "1";
chr6	StringTie	exon	33318997	33319219	1000	-	.	gene_id "MSTRG.161344"; transcript_id "MSTRG.161344.329"; exon_number "2";
chr6	StringTie	exon	33319380	33319854	1000	-	.	gene_id "MSTRG.161344"; transcript_id "MSTRG.161344.329"; exon_number "3";
chr6	StringTie	exon	33320011	33320180	1000	-	.	gene_id "MSTRG.161344"; transcript_id "MSTRG.161344.329"; exon_number "4";
chr6	StringTie	exon	33320380	33320591	1000	-	.	gene_id "MSTRG.161344"; transcript_id "MSTRG.161344.329"; exon_number "5";
chr6	StringTie	exon	33320736	33321567	1000	-	.	gene_id "MSTRG.161344"; transcript_id "MSTRG.161344.329"; exon_number "6";
chr6	StringTie	exon	33321719	33321908	1000	-	.	gene_id "MSTRG.161344"; transcript_id "MSTRG.161344.329"; exon_number "7";
chr6	StringTie	exon	33322862	33323005	1000	-	.	gene_id "MSTRG.161344"; transcript_id "MSTRG.161344.329"; exon_number "8";
chr6	StringTie	transcript	33250272	33276994	1000	-	.	gene_id "MSTRG.161344"; transcript_id "MSTRG.161344.33";
chr6	StringTie	exon	33250272	33250987	1000	-	.	gene_id "MSTRG.161344"; transcript_id "MSTRG.161344.33"; exon_number "1";
chr6	StringTie	exon	33251518	33251636	1000	-	.	gene_id "MSTRG.161344"; transcript_id "MSTRG.161344.33"; exon_number "2";
chr6	StringTie	exon	33251860	33251971	1000	-	.	gene_id "MSTRG.161344"; transcript_id "MSTRG.161344.33"; exon_number "3";
chr6	StringTie	exon	33263484	33263549	1000	-	.	gene_id "MSTRG.161344"; transcript_id "MSTRG.161344.33"; exon_number "4";
chr6	StringTie	exon	33263772	33263879	1000	-	.	gene_id "MSTRG.161344"; transcript_id "MSTRG.161344.33"; exon_number "5";
chr6	StringTie	exon	33264008	33264103	1000	-	.	gene_id "MSTRG.161344"; transcript_id "MSTRG.161344.33"; exon_number "6";
chr6	StringTie	exon	33264374	33264497	1000	-	.	gene_id "MSTRG.161344"; transcript_id "MSTRG.161344.33"; exon_number "7";
chr6	StringTie	exon	33264782	33264900	1000	-	.	gene_id "MSTRG.161344"; transcript_id "MSTRG.161344.33"; exon_number "8";
chr6	StringTie	exon	33266557	33266712	1000	-	.	gene_id "MSTRG.161344"; transcript_id "MSTRG.161344.33"; exon_number "9";
chr6	StringTie	exon	33267188	33267321	1000	-	.	gene_id "MSTRG.161344"; transcript_id "MSTRG.161344.33"; exon_number "10";
chr6	StringTie	exon	33267682	33267739	1000	-	.	gene_id "MSTRG.161344"; transcript_id "MSTRG.161344.33"; exon_number "11";
chr6	StringTie	exon	33267865	33267997	1000	-	.	gene_id "MSTRG.161344"; transcript_id "MSTRG.161344.33"; exon_number "12";
chr6	StringTie	exon	33268108	33268208	1000	-	.	gene_id "MSTRG.161344"; transcript_id "MSTRG.161344.33"; exon_number "13";
chr6	StringTie	exon	33268499	33268649	1000	-	.	gene_id "MSTRG.161344"; transcript_id "MSTRG.161344.33"; exon_number "14";
chr6	StringTie	exon	33269014	33269189	1000	-	.	gene_id "MSTRG.161344"; transcript_id "MSTRG.161344.33"; exon_number "15";
chr6	StringTie	exon	33269490	33269557	1000	-	.	gene_id "MSTRG.161344"; transcript_id "MSTRG.161344.33"; exon_number "16";
chr6	StringTie	exon	33269744	33269819	1000	-	.	gene_id "MSTRG.161344"; transcript_id "MSTRG.161344.33"; exon_number "17";
chr6	StringTie	exon	33269999	33270051	1000	-	.	gene_id "MSTRG.161344"; transcript_id "MSTRG.161344.33"; exon_number "18";
chr6	StringTie	exon	33270199	33270283	1000	-	.	gene_id "MSTRG.161344"; transcript_id "MSTRG.161344.33"; exon_number "19";
chr6	StringTie	exon	33271586	33272119	1000	-	.	gene_id "MSTRG.161344"; transcript_id "MSTRG.161344.33"; exon_number "20";
chr6	StringTie	exon	33275993	33276261	1000	-	.	gene_id "MSTRG.161344"; transcript_id "MSTRG.161344.33"; exon_number "21";
chr6	StringTie	exon	33276385	33276994	1000	-	.	gene_id "MSTRG.161344"; transcript_id "MSTRG.161344.33"; exon_number "22";
chr6	StringTie	transcript	33318534	33329236	1000	-	.	gene_id "MSTRG.161344"; transcript_id "MSTRG.161344.330";
chr6	StringTie	exon	33318534	33318802	1000	-	.	gene_id "MSTRG.161344"; transcript_id "MSTRG.161344.330"; exon_number "1";
chr6	StringTie	exon	33318997	33319219	1000	-	.	gene_id "MSTRG.161344"; transcript_id "MSTRG.161344.330"; exon_number "2";
chr6	StringTie	exon	33319380	33319854	1000	-	.	gene_id "MSTRG.161344"; transcript_id "MSTRG.161344.330"; exon_number "3";
chr6	StringTie	exon	33320011	33320224	1000	-	.	gene_id "MSTRG.161344"; transcript_id "MSTRG.161344.330"; exon_number "4";
chr6	StringTie	exon	33320313	33320591	1000	-	.	gene_id "MSTRG.161344"; transcript_id "MSTRG.161344.330"; exon_number "5";
chr6	StringTie	exon	33320736	33321567	1000	-	.	gene_id "MSTRG.161344"; transcript_id "MSTRG.161344.330"; exon_number "6";
chr6	StringTie	exon	33321719	33321977	1000	-	.	gene_id "MSTRG.161344"; transcript_id "MSTRG.161344.330"; exon_number "7";
chr6	StringTie	exon	33323971	33324030	1000	-	.	gene_id "MSTRG.161344"; transcript_id "MSTRG.161344.330"; exon_number "8";
chr6	StringTie	exon	33328987	33329236	1000	-	.	gene_id "MSTRG.161344"; transcript_id "MSTRG.161344.330"; exon_number "9";
chr6	StringTie	transcript	33318538	33323055	1000	-	.	gene_id "MSTRG.161344"; transcript_id "MSTRG.161344.331";
chr6	StringTie	exon	33318538	33318802	1000	-	.	gene_id "MSTRG.161344"; transcript_id "MSTRG.161344.331"; exon_number "1";
chr6	StringTie	exon	33318997	33319219	1000	-	.	gene_id "MSTRG.161344"; transcript_id "MSTRG.161344.331"; exon_number "2";
chr6	StringTie	exon	33319380	33319854	1000	-	.	gene_id "MSTRG.161344"; transcript_id "MSTRG.161344.331"; exon_number "3";
chr6	StringTie	exon	33320011	33320050	1000	-	.	gene_id "MSTRG.161344"; transcript_id "MSTRG.161344.331"; exon_number "4";
chr6	StringTie	exon	33320380	33320591	1000	-	.	gene_id "MSTRG.161344"; transcript_id "MSTRG.161344.331"; exon_number "5";
chr6	StringTie	exon	33320736	33321567	1000	-	.	gene_id "MSTRG.161344"; transcript_id "MSTRG.161344.331"; exon_number "6";
chr6	StringTie	exon	33321719	33321974	1000	-	.	gene_id "MSTRG.161344"; transcript_id "MSTRG.161344.331"; exon_number "7";
chr6	StringTie	exon	33322862	33323055	1000	-	.	gene_id "MSTRG.161344"; transcript_id "MSTRG.161344.331"; exon_number "8";
chr6	StringTie	transcript	33318542	33323049	1000	-	.	gene_id "MSTRG.161344"; transcript_id "MSTRG.161344.332";
chr6	StringTie	exon	33318542	33318802	1000	-	.	gene_id "MSTRG.161344"; transcript_id "MSTRG.161344.332"; exon_number "1";
chr6	StringTie	exon	33318997	33319219	1000	-	.	gene_id "MSTRG.161344"; transcript_id "MSTRG.161344.332"; exon_number "2";
chr6	StringTie	exon	33319380	33319816	1000	-	.	gene_id "MSTRG.161344"; transcript_id "MSTRG.161344.332"; exon_number "3";
chr6	StringTie	exon	33320011	33320224	1000	-	.	gene_id "MSTRG.161344"; transcript_id "MSTRG.161344.332"; exon_number "4";
chr6	StringTie	exon	33320380	33320591	1000	-	.	gene_id "MSTRG.161344"; transcript_id "MSTRG.161344.332"; exon_number "5";
chr6	StringTie	exon	33320736	33321567	1000	-	.	gene_id "MSTRG.161344"; transcript_id "MSTRG.161344.332"; exon_number "6";
chr6	StringTie	exon	33321719	33321974	1000	-	.	gene_id "MSTRG.161344"; transcript_id "MSTRG.161344.332"; exon_number "7";
chr6	StringTie	exon	33322862	33323049	1000	-	.	gene_id "MSTRG.161344"; transcript_id "MSTRG.161344.332"; exon_number "8";
chr6	StringTie	transcript	33318545	33322961	1000	-	.	gene_id "MSTRG.161344"; transcript_id "MSTRG.161344.333";
chr6	StringTie	exon	33318545	33319219	1000	-	.	gene_id "MSTRG.161344"; transcript_id "MSTRG.161344.333"; exon_number "1";
chr6	StringTie	exon	33319380	33319854	1000	-	.	gene_id "MSTRG.161344"; transcript_id "MSTRG.161344.333"; exon_number "2";
chr6	StringTie	exon	33320011	33320224	1000	-	.	gene_id "MSTRG.161344"; transcript_id "MSTRG.161344.333"; exon_number "3";
chr6	StringTie	exon	33320380	33320591	1000	-	.	gene_id "MSTRG.161344"; transcript_id "MSTRG.161344.333"; exon_number "4";
chr6	StringTie	exon	33320736	33321243	1000	-	.	gene_id "MSTRG.161344"; transcript_id "MSTRG.161344.333"; exon_number "5";
chr6	StringTie	exon	33321719	33321908	1000	-	.	gene_id "MSTRG.161344"; transcript_id "MSTRG.161344.333"; exon_number "6";
chr6	StringTie	exon	33322862	33322961	1000	-	.	gene_id "MSTRG.161344"; transcript_id "MSTRG.161344.333"; exon_number "7";
chr6	StringTie	transcript	33318552	33323030	1000	-	.	gene_id "MSTRG.161344"; transcript_id "MSTRG.161344.334";
chr6	StringTie	exon	33318552	33318802	1000	-	.	gene_id "MSTRG.161344"; transcript_id "MSTRG.161344.334"; exon_number "1";
chr6	StringTie	exon	33318997	33319219	1000	-	.	gene_id "MSTRG.161344"; transcript_id "MSTRG.161344.334"; exon_number "2";
chr6	StringTie	exon	33319380	33319848	1000	-	.	gene_id "MSTRG.161344"; transcript_id "MSTRG.161344.334"; exon_number "3";
chr6	StringTie	exon	33320011	33320224	1000	-	.	gene_id "MSTRG.161344"; transcript_id "MSTRG.161344.334"; exon_number "4";
chr6	StringTie	exon	33320385	33320591	1000	-	.	gene_id "MSTRG.161344"; transcript_id "MSTRG.161344.334"; exon_number "5";
chr6	StringTie	exon	33320736	33321567	1000	-	.	gene_id "MSTRG.161344"; transcript_id "MSTRG.161344.334"; exon_number "6";
chr6	StringTie	exon	33321719	33321977	1000	-	.	gene_id "MSTRG.161344"; transcript_id "MSTRG.161344.334"; exon_number "7";
chr6	StringTie	exon	33322862	33323030	1000	-	.	gene_id "MSTRG.161344"; transcript_id "MSTRG.161344.334"; exon_number "8";
chr6	StringTie	transcript	33318552	33323004	1000	-	.	gene_id "MSTRG.161344"; transcript_id "MSTRG.161344.335";
chr6	StringTie	exon	33318552	33318802	1000	-	.	gene_id "MSTRG.161344"; transcript_id "MSTRG.161344.335"; exon_number "1";
chr6	StringTie	exon	33318997	33319219	1000	-	.	gene_id "MSTRG.161344"; transcript_id "MSTRG.161344.335"; exon_number "2";
chr6	StringTie	exon	33319380	33319816	1000	-	.	gene_id "MSTRG.161344"; transcript_id "MSTRG.161344.335"; exon_number "3";
chr6	StringTie	exon	33320011	33320224	1000	-	.	gene_id "MSTRG.161344"; transcript_id "MSTRG.161344.335"; exon_number "4";
chr6	StringTie	exon	33320380	33320591	1000	-	.	gene_id "MSTRG.161344"; transcript_id "MSTRG.161344.335"; exon_number "5";
chr6	StringTie	exon	33320736	33321567	1000	-	.	gene_id "MSTRG.161344"; transcript_id "MSTRG.161344.335"; exon_number "6";
chr6	StringTie	exon	33321719	33321974	1000	-	.	gene_id "MSTRG.161344"; transcript_id "MSTRG.161344.335"; exon_number "7";
chr6	StringTie	exon	33322964	33323004	1000	-	.	gene_id "MSTRG.161344"; transcript_id "MSTRG.161344.335"; exon_number "8";
chr6	StringTie	transcript	33318552	33323066	1000	-	.	gene_id "MSTRG.161344"; transcript_id "MSTRG.161344.336";
chr6	StringTie	exon	33318552	33318802	1000	-	.	gene_id "MSTRG.161344"; transcript_id "MSTRG.161344.336"; exon_number "1";
chr6	StringTie	exon	33318997	33319219	1000	-	.	gene_id "MSTRG.161344"; transcript_id "MSTRG.161344.336"; exon_number "2";
chr6	StringTie	exon	33319380	33319854	1000	-	.	gene_id "MSTRG.161344"; transcript_id "MSTRG.161344.336"; exon_number "3";
chr6	StringTie	exon	33320011	33320080	1000	-	.	gene_id "MSTRG.161344"; transcript_id "MSTRG.161344.336"; exon_number "4";
chr6	StringTie	exon	33320105	33320224	1000	-	.	gene_id "MSTRG.161344"; transcript_id "MSTRG.161344.336"; exon_number "5";
chr6	StringTie	exon	33320385	33320591	1000	-	.	gene_id "MSTRG.161344"; transcript_id "MSTRG.161344.336"; exon_number "6";
chr6	StringTie	exon	33320736	33321567	1000	-	.	gene_id "MSTRG.161344"; transcript_id "MSTRG.161344.336"; exon_number "7";
chr6	StringTie	exon	33321719	33321977	1000	-	.	gene_id "MSTRG.161344"; transcript_id "MSTRG.161344.336"; exon_number "8";
chr6	StringTie	exon	33322862	33323066	1000	-	.	gene_id "MSTRG.161344"; transcript_id "MSTRG.161344.336"; exon_number "9";
chr6	StringTie	transcript	33318553	33323216	1000	-	.	gene_id "MSTRG.161344"; transcript_id "MSTRG.161344.337";
chr6	StringTie	exon	33318553	33318802	1000	-	.	gene_id "MSTRG.161344"; transcript_id "MSTRG.161344.337"; exon_number "1";
chr6	StringTie	exon	33318997	33319219	1000	-	.	gene_id "MSTRG.161344"; transcript_id "MSTRG.161344.337"; exon_number "2";
chr6	StringTie	exon	33319380	33319854	1000	-	.	gene_id "MSTRG.161344"; transcript_id "MSTRG.161344.337"; exon_number "3";
chr6	StringTie	exon	33320011	33320080	1000	-	.	gene_id "MSTRG.161344"; transcript_id "MSTRG.161344.337"; exon_number "4";
chr6	StringTie	exon	33320105	33320224	1000	-	.	gene_id "MSTRG.161344"; transcript_id "MSTRG.161344.337"; exon_number "5";
chr6	StringTie	exon	33320380	33320591	1000	-	.	gene_id "MSTRG.161344"; transcript_id "MSTRG.161344.337"; exon_number "6";
chr6	StringTie	exon	33320736	33321567	1000	-	.	gene_id "MSTRG.161344"; transcript_id "MSTRG.161344.337"; exon_number "7";
chr6	StringTie	exon	33321719	33321977	1000	-	.	gene_id "MSTRG.161344"; transcript_id "MSTRG.161344.337"; exon_number "8";
chr6	StringTie	exon	33322862	33323216	1000	-	.	gene_id "MSTRG.161344"; transcript_id "MSTRG.161344.337"; exon_number "9";
chr6	StringTie	transcript	33318553	33323012	1000	-	.	gene_id "MSTRG.161344"; transcript_id "MSTRG.161344.338";
chr6	StringTie	exon	33318553	33319219	1000	-	.	gene_id "MSTRG.161344"; transcript_id "MSTRG.161344.338"; exon_number "1";
chr6	StringTie	exon	33322862	33323012	1000	-	.	gene_id "MSTRG.161344"; transcript_id "MSTRG.161344.338"; exon_number "2";
chr6	StringTie	transcript	33318553	33322983	1000	-	.	gene_id "MSTRG.161344"; transcript_id "MSTRG.161344.339";
chr6	StringTie	exon	33318553	33319156	1000	-	.	gene_id "MSTRG.161344"; transcript_id "MSTRG.161344.339"; exon_number "1";
chr6	StringTie	exon	33319380	33319854	1000	-	.	gene_id "MSTRG.161344"; transcript_id "MSTRG.161344.339"; exon_number "2";
chr6	StringTie	exon	33320011	33320224	1000	-	.	gene_id "MSTRG.161344"; transcript_id "MSTRG.161344.339"; exon_number "3";
chr6	StringTie	exon	33320380	33320591	1000	-	.	gene_id "MSTRG.161344"; transcript_id "MSTRG.161344.339"; exon_number "4";
chr6	StringTie	exon	33320736	33321567	1000	-	.	gene_id "MSTRG.161344"; transcript_id "MSTRG.161344.339"; exon_number "5";
chr6	StringTie	exon	33321719	33321977	1000	-	.	gene_id "MSTRG.161344"; transcript_id "MSTRG.161344.339"; exon_number "6";
chr6	StringTie	exon	33322862	33322983	1000	-	.	gene_id "MSTRG.161344"; transcript_id "MSTRG.161344.339"; exon_number "7";
chr6	StringTie	transcript	33318553	33323082	1000	-	.	gene_id "MSTRG.161344"; transcript_id "MSTRG.161344.340";
chr6	StringTie	exon	33318553	33318802	1000	-	.	gene_id "MSTRG.161344"; transcript_id "MSTRG.161344.340"; exon_number "1";
chr6	StringTie	exon	33318997	33319219	1000	-	.	gene_id "MSTRG.161344"; transcript_id "MSTRG.161344.340"; exon_number "2";
chr6	StringTie	exon	33319380	33319854	1000	-	.	gene_id "MSTRG.161344"; transcript_id "MSTRG.161344.340"; exon_number "3";
chr6	StringTie	exon	33320011	33320140	1000	-	.	gene_id "MSTRG.161344"; transcript_id "MSTRG.161344.340"; exon_number "4";
chr6	StringTie	exon	33320380	33320591	1000	-	.	gene_id "MSTRG.161344"; transcript_id "MSTRG.161344.340"; exon_number "5";
chr6	StringTie	exon	33320736	33321567	1000	-	.	gene_id "MSTRG.161344"; transcript_id "MSTRG.161344.340"; exon_number "6";
chr6	StringTie	exon	33321719	33321977	1000	-	.	gene_id "MSTRG.161344"; transcript_id "MSTRG.161344.340"; exon_number "7";
chr6	StringTie	exon	33322862	33323082	1000	-	.	gene_id "MSTRG.161344"; transcript_id "MSTRG.161344.340"; exon_number "8";
chr6	StringTie	transcript	33318557	33323093	1000	-	.	gene_id "MSTRG.161344"; transcript_id "MSTRG.161344.341";
chr6	StringTie	exon	33318557	33318802	1000	-	.	gene_id "MSTRG.161344"; transcript_id "MSTRG.161344.341"; exon_number "1";
chr6	StringTie	exon	33318997	33319219	1000	-	.	gene_id "MSTRG.161344"; transcript_id "MSTRG.161344.341"; exon_number "2";
chr6	StringTie	exon	33319380	33319816	1000	-	.	gene_id "MSTRG.161344"; transcript_id "MSTRG.161344.341"; exon_number "3";
chr6	StringTie	exon	33320011	33320224	1000	-	.	gene_id "MSTRG.161344"; transcript_id "MSTRG.161344.341"; exon_number "4";
chr6	StringTie	exon	33320385	33320591	1000	-	.	gene_id "MSTRG.161344"; transcript_id "MSTRG.161344.341"; exon_number "5";
chr6	StringTie	exon	33320736	33321567	1000	-	.	gene_id "MSTRG.161344"; transcript_id "MSTRG.161344.341"; exon_number "6";
chr6	StringTie	exon	33321719	33321974	1000	-	.	gene_id "MSTRG.161344"; transcript_id "MSTRG.161344.341"; exon_number "7";
chr6	StringTie	exon	33322862	33323093	1000	-	.	gene_id "MSTRG.161344"; transcript_id "MSTRG.161344.341"; exon_number "8";
chr6	StringTie	transcript	33318558	33323000	1000	-	.	gene_id "MSTRG.161344"; transcript_id "MSTRG.161344.342";
chr6	StringTie	exon	33318558	33318802	1000	-	.	gene_id "MSTRG.161344"; transcript_id "MSTRG.161344.342"; exon_number "1";
chr6	StringTie	exon	33318997	33319219	1000	-	.	gene_id "MSTRG.161344"; transcript_id "MSTRG.161344.342"; exon_number "2";
chr6	StringTie	exon	33319380	33319854	1000	-	.	gene_id "MSTRG.161344"; transcript_id "MSTRG.161344.342"; exon_number "3";
chr6	StringTie	exon	33320011	33320180	1000	-	.	gene_id "MSTRG.161344"; transcript_id "MSTRG.161344.342"; exon_number "4";
chr6	StringTie	exon	33320380	33320591	1000	-	.	gene_id "MSTRG.161344"; transcript_id "MSTRG.161344.342"; exon_number "5";
chr6	StringTie	exon	33320736	33321567	1000	-	.	gene_id "MSTRG.161344"; transcript_id "MSTRG.161344.342"; exon_number "6";
chr6	StringTie	exon	33321719	33321977	1000	-	.	gene_id "MSTRG.161344"; transcript_id "MSTRG.161344.342"; exon_number "7";
chr6	StringTie	exon	33322862	33323000	1000	-	.	gene_id "MSTRG.161344"; transcript_id "MSTRG.161344.342"; exon_number "8";
chr6	StringTie	transcript	33318558	33322803	1000	-	.	gene_id "MSTRG.161344"; transcript_id "MSTRG.161344.343";
chr6	StringTie	exon	33318558	33318802	1000	-	.	gene_id "MSTRG.161344"; transcript_id "MSTRG.161344.343"; exon_number "1";
chr6	StringTie	exon	33318997	33319219	1000	-	.	gene_id "MSTRG.161344"; transcript_id "MSTRG.161344.343"; exon_number "2";
chr6	StringTie	exon	33319380	33319854	1000	-	.	gene_id "MSTRG.161344"; transcript_id "MSTRG.161344.343"; exon_number "3";
chr6	StringTie	exon	33320011	33320224	1000	-	.	gene_id "MSTRG.161344"; transcript_id "MSTRG.161344.343"; exon_number "4";
chr6	StringTie	exon	33320313	33320591	1000	-	.	gene_id "MSTRG.161344"; transcript_id "MSTRG.161344.343"; exon_number "5";
chr6	StringTie	exon	33320736	33321567	1000	-	.	gene_id "MSTRG.161344"; transcript_id "MSTRG.161344.343"; exon_number "6";
chr6	StringTie	exon	33321719	33321977	1000	-	.	gene_id "MSTRG.161344"; transcript_id "MSTRG.161344.343"; exon_number "7";
chr6	StringTie	exon	33322629	33322803	1000	-	.	gene_id "MSTRG.161344"; transcript_id "MSTRG.161344.343"; exon_number "8";
chr6	StringTie	transcript	33318558	33323014	1000	-	.	gene_id "MSTRG.161344"; transcript_id "MSTRG.161344.344";
chr6	StringTie	exon	33318558	33318802	1000	-	.	gene_id "MSTRG.161344"; transcript_id "MSTRG.161344.344"; exon_number "1";
chr6	StringTie	exon	33318997	33319219	1000	-	.	gene_id "MSTRG.161344"; transcript_id "MSTRG.161344.344"; exon_number "2";
chr6	StringTie	exon	33319380	33319854	1000	-	.	gene_id "MSTRG.161344"; transcript_id "MSTRG.161344.344"; exon_number "3";
chr6	StringTie	exon	33320011	33320224	1000	-	.	gene_id "MSTRG.161344"; transcript_id "MSTRG.161344.344"; exon_number "4";
chr6	StringTie	exon	33320313	33320591	1000	-	.	gene_id "MSTRG.161344"; transcript_id "MSTRG.161344.344"; exon_number "5";
chr6	StringTie	exon	33320736	33321567	1000	-	.	gene_id "MSTRG.161344"; transcript_id "MSTRG.161344.344"; exon_number "6";
chr6	StringTie	exon	33321719	33321977	1000	-	.	gene_id "MSTRG.161344"; transcript_id "MSTRG.161344.344"; exon_number "7";
chr6	StringTie	exon	33322862	33323014	1000	-	.	gene_id "MSTRG.161344"; transcript_id "MSTRG.161344.344"; exon_number "8";
chr6	StringTie	transcript	33318558	33323023	1000	-	.	gene_id "MSTRG.161344"; transcript_id "MSTRG.161344.345";
chr6	StringTie	exon	33318558	33318802	1000	-	.	gene_id "MSTRG.161344"; transcript_id "MSTRG.161344.345"; exon_number "1";
chr6	StringTie	exon	33318997	33319219	1000	-	.	gene_id "MSTRG.161344"; transcript_id "MSTRG.161344.345"; exon_number "2";
chr6	StringTie	exon	33319380	33319854	1000	-	.	gene_id "MSTRG.161344"; transcript_id "MSTRG.161344.345"; exon_number "3";
chr6	StringTie	exon	33320011	33320224	1000	-	.	gene_id "MSTRG.161344"; transcript_id "MSTRG.161344.345"; exon_number "4";
chr6	StringTie	exon	33320380	33320591	1000	-	.	gene_id "MSTRG.161344"; transcript_id "MSTRG.161344.345"; exon_number "5";
chr6	StringTie	exon	33322862	33323023	1000	-	.	gene_id "MSTRG.161344"; transcript_id "MSTRG.161344.345"; exon_number "6";
chr6	StringTie	transcript	33318558	33323009	1000	-	.	gene_id "MSTRG.161344"; transcript_id "MSTRG.161344.346";
chr6	StringTie	exon	33318558	33318837	1000	-	.	gene_id "MSTRG.161344"; transcript_id "MSTRG.161344.346"; exon_number "1";
chr6	StringTie	exon	33318997	33319219	1000	-	.	gene_id "MSTRG.161344"; transcript_id "MSTRG.161344.346"; exon_number "2";
chr6	StringTie	exon	33319380	33319854	1000	-	.	gene_id "MSTRG.161344"; transcript_id "MSTRG.161344.346"; exon_number "3";
chr6	StringTie	exon	33320011	33320224	1000	-	.	gene_id "MSTRG.161344"; transcript_id "MSTRG.161344.346"; exon_number "4";
chr6	StringTie	exon	33320380	33320591	1000	-	.	gene_id "MSTRG.161344"; transcript_id "MSTRG.161344.346"; exon_number "5";
chr6	StringTie	exon	33320736	33321567	1000	-	.	gene_id "MSTRG.161344"; transcript_id "MSTRG.161344.346"; exon_number "6";
chr6	StringTie	exon	33321719	33321977	1000	-	.	gene_id "MSTRG.161344"; transcript_id "MSTRG.161344.346"; exon_number "7";
chr6	StringTie	exon	33322862	33323009	1000	-	.	gene_id "MSTRG.161344"; transcript_id "MSTRG.161344.346"; exon_number "8";
chr6	StringTie	transcript	33318558	33323125	1000	-	.	gene_id "MSTRG.161344"; transcript_id "MSTRG.161344.347";
chr6	StringTie	exon	33318558	33318802	1000	-	.	gene_id "MSTRG.161344"; transcript_id "MSTRG.161344.347"; exon_number "1";
chr6	StringTie	exon	33318997	33319219	1000	-	.	gene_id "MSTRG.161344"; transcript_id "MSTRG.161344.347"; exon_number "2";
chr6	StringTie	exon	33319380	33319854	1000	-	.	gene_id "MSTRG.161344"; transcript_id "MSTRG.161344.347"; exon_number "3";
chr6	StringTie	exon	33320011	33320080	1000	-	.	gene_id "MSTRG.161344"; transcript_id "MSTRG.161344.347"; exon_number "4";
chr6	StringTie	exon	33320105	33320224	1000	-	.	gene_id "MSTRG.161344"; transcript_id "MSTRG.161344.347"; exon_number "5";
chr6	StringTie	exon	33320385	33320591	1000	-	.	gene_id "MSTRG.161344"; transcript_id "MSTRG.161344.347"; exon_number "6";
chr6	StringTie	exon	33320736	33321567	1000	-	.	gene_id "MSTRG.161344"; transcript_id "MSTRG.161344.347"; exon_number "7";
chr6	StringTie	exon	33321719	33321974	1000	-	.	gene_id "MSTRG.161344"; transcript_id "MSTRG.161344.347"; exon_number "8";
chr6	StringTie	exon	33322862	33323125	1000	-	.	gene_id "MSTRG.161344"; transcript_id "MSTRG.161344.347"; exon_number "9";
chr6	StringTie	transcript	33318558	33323132	1000	-	.	gene_id "MSTRG.161344"; transcript_id "MSTRG.161344.348";
chr6	StringTie	exon	33318558	33318802	1000	-	.	gene_id "MSTRG.161344"; transcript_id "MSTRG.161344.348"; exon_number "1";
chr6	StringTie	exon	33318997	33319219	1000	-	.	gene_id "MSTRG.161344"; transcript_id "MSTRG.161344.348"; exon_number "2";
chr6	StringTie	exon	33319380	33319854	1000	-	.	gene_id "MSTRG.161344"; transcript_id "MSTRG.161344.348"; exon_number "3";
chr6	StringTie	exon	33320011	33320224	1000	-	.	gene_id "MSTRG.161344"; transcript_id "MSTRG.161344.348"; exon_number "4";
chr6	StringTie	exon	33320380	33320591	1000	-	.	gene_id "MSTRG.161344"; transcript_id "MSTRG.161344.348"; exon_number "5";
chr6	StringTie	exon	33320736	33321243	1000	-	.	gene_id "MSTRG.161344"; transcript_id "MSTRG.161344.348"; exon_number "6";
chr6	StringTie	exon	33321719	33321977	1000	-	.	gene_id "MSTRG.161344"; transcript_id "MSTRG.161344.348"; exon_number "7";
chr6	StringTie	exon	33322862	33323132	1000	-	.	gene_id "MSTRG.161344"; transcript_id "MSTRG.161344.348"; exon_number "8";
chr6	StringTie	transcript	33318558	33323061	1000	-	.	gene_id "MSTRG.161344"; transcript_id "MSTRG.161344.349";
chr6	StringTie	exon	33318558	33318837	1000	-	.	gene_id "MSTRG.161344"; transcript_id "MSTRG.161344.349"; exon_number "1";
chr6	StringTie	exon	33318997	33319219	1000	-	.	gene_id "MSTRG.161344"; transcript_id "MSTRG.161344.349"; exon_number "2";
chr6	StringTie	exon	33319380	33319854	1000	-	.	gene_id "MSTRG.161344"; transcript_id "MSTRG.161344.349"; exon_number "3";
chr6	StringTie	exon	33320011	33320224	1000	-	.	gene_id "MSTRG.161344"; transcript_id "MSTRG.161344.349"; exon_number "4";
chr6	StringTie	exon	33320380	33320591	1000	-	.	gene_id "MSTRG.161344"; transcript_id "MSTRG.161344.349"; exon_number "5";
chr6	StringTie	exon	33322862	33323061	1000	-	.	gene_id "MSTRG.161344"; transcript_id "MSTRG.161344.349"; exon_number "6";
chr6	StringTie	transcript	33318558	33322945	1000	-	.	gene_id "MSTRG.161344"; transcript_id "MSTRG.161344.350";
chr6	StringTie	exon	33318558	33318802	1000	-	.	gene_id "MSTRG.161344"; transcript_id "MSTRG.161344.350"; exon_number "1";
chr6	StringTie	exon	33318997	33319219	1000	-	.	gene_id "MSTRG.161344"; transcript_id "MSTRG.161344.350"; exon_number "2";
chr6	StringTie	exon	33319380	33319848	1000	-	.	gene_id "MSTRG.161344"; transcript_id "MSTRG.161344.350"; exon_number "3";
chr6	StringTie	exon	33320011	33320224	1000	-	.	gene_id "MSTRG.161344"; transcript_id "MSTRG.161344.350"; exon_number "4";
chr6	StringTie	exon	33320380	33320591	1000	-	.	gene_id "MSTRG.161344"; transcript_id "MSTRG.161344.350"; exon_number "5";
chr6	StringTie	exon	33320736	33321567	1000	-	.	gene_id "MSTRG.161344"; transcript_id "MSTRG.161344.350"; exon_number "6";
chr6	StringTie	exon	33321719	33322008	1000	-	.	gene_id "MSTRG.161344"; transcript_id "MSTRG.161344.350"; exon_number "7";
chr6	StringTie	exon	33322862	33322945	1000	-	.	gene_id "MSTRG.161344"; transcript_id "MSTRG.161344.350"; exon_number "8";
chr6	StringTie	transcript	33318558	33323028	1000	-	.	gene_id "MSTRG.161344"; transcript_id "MSTRG.161344.351";
chr6	StringTie	exon	33318558	33318802	1000	-	.	gene_id "MSTRG.161344"; transcript_id "MSTRG.161344.351"; exon_number "1";
chr6	StringTie	exon	33318997	33319219	1000	-	.	gene_id "MSTRG.161344"; transcript_id "MSTRG.161344.351"; exon_number "2";
chr6	StringTie	exon	33319380	33319854	1000	-	.	gene_id "MSTRG.161344"; transcript_id "MSTRG.161344.351"; exon_number "3";
chr6	StringTie	exon	33321719	33321974	1000	-	.	gene_id "MSTRG.161344"; transcript_id "MSTRG.161344.351"; exon_number "4";
chr6	StringTie	exon	33322862	33323028	1000	-	.	gene_id "MSTRG.161344"; transcript_id "MSTRG.161344.351"; exon_number "5";
chr6	StringTie	transcript	33318558	33351761	1000	-	.	gene_id "MSTRG.161344"; transcript_id "MSTRG.161344.352";
chr6	StringTie	exon	33318558	33318802	1000	-	.	gene_id "MSTRG.161344"; transcript_id "MSTRG.161344.352"; exon_number "1";
chr6	StringTie	exon	33318997	33319219	1000	-	.	gene_id "MSTRG.161344"; transcript_id "MSTRG.161344.352"; exon_number "2";
chr6	StringTie	exon	33319380	33319854	1000	-	.	gene_id "MSTRG.161344"; transcript_id "MSTRG.161344.352"; exon_number "3";
chr6	StringTie	exon	33320011	33320224	1000	-	.	gene_id "MSTRG.161344"; transcript_id "MSTRG.161344.352"; exon_number "4";
chr6	StringTie	exon	33320385	33320591	1000	-	.	gene_id "MSTRG.161344"; transcript_id "MSTRG.161344.352"; exon_number "5";
chr6	StringTie	exon	33320736	33321567	1000	-	.	gene_id "MSTRG.161344"; transcript_id "MSTRG.161344.352"; exon_number "6";
chr6	StringTie	exon	33321719	33321908	1000	-	.	gene_id "MSTRG.161344"; transcript_id "MSTRG.161344.352"; exon_number "7";
chr6	StringTie	exon	33322862	33323864	1000	-	.	gene_id "MSTRG.161344"; transcript_id "MSTRG.161344.352"; exon_number "8";
chr6	StringTie	exon	33323971	33324030	1000	-	.	gene_id "MSTRG.161344"; transcript_id "MSTRG.161344.352"; exon_number "9";
chr6	StringTie	exon	33339343	33339415	1000	-	.	gene_id "MSTRG.161344"; transcript_id "MSTRG.161344.352"; exon_number "10";
chr6	StringTie	exon	33349806	33351761	1000	-	.	gene_id "MSTRG.161344"; transcript_id "MSTRG.161344.352"; exon_number "11";
chr6	StringTie	transcript	33318558	33322961	1000	-	.	gene_id "MSTRG.161344"; transcript_id "MSTRG.161344.353";
chr6	StringTie	exon	33318558	33318802	1000	-	.	gene_id "MSTRG.161344"; transcript_id "MSTRG.161344.353"; exon_number "1";
chr6	StringTie	exon	33318997	33319219	1000	-	.	gene_id "MSTRG.161344"; transcript_id "MSTRG.161344.353"; exon_number "2";
chr6	StringTie	exon	33319380	33319848	1000	-	.	gene_id "MSTRG.161344"; transcript_id "MSTRG.161344.353"; exon_number "3";
chr6	StringTie	exon	33320011	33320224	1000	-	.	gene_id "MSTRG.161344"; transcript_id "MSTRG.161344.353"; exon_number "4";
chr6	StringTie	exon	33320313	33320591	1000	-	.	gene_id "MSTRG.161344"; transcript_id "MSTRG.161344.353"; exon_number "5";
chr6	StringTie	exon	33320692	33321567	1000	-	.	gene_id "MSTRG.161344"; transcript_id "MSTRG.161344.353"; exon_number "6";
chr6	StringTie	exon	33321719	33321977	1000	-	.	gene_id "MSTRG.161344"; transcript_id "MSTRG.161344.353"; exon_number "7";
chr6	StringTie	exon	33322862	33322961	1000	-	.	gene_id "MSTRG.161344"; transcript_id "MSTRG.161344.353"; exon_number "8";
chr6	StringTie	transcript	33318558	33323042	1000	-	.	gene_id "MSTRG.161344"; transcript_id "MSTRG.161344.354";
chr6	StringTie	exon	33318558	33318837	1000	-	.	gene_id "MSTRG.161344"; transcript_id "MSTRG.161344.354"; exon_number "1";
chr6	StringTie	exon	33318997	33319219	1000	-	.	gene_id "MSTRG.161344"; transcript_id "MSTRG.161344.354"; exon_number "2";
chr6	StringTie	exon	33319380	33319848	1000	-	.	gene_id "MSTRG.161344"; transcript_id "MSTRG.161344.354"; exon_number "3";
chr6	StringTie	exon	33320011	33320224	1000	-	.	gene_id "MSTRG.161344"; transcript_id "MSTRG.161344.354"; exon_number "4";
chr6	StringTie	exon	33320385	33320570	1000	-	.	gene_id "MSTRG.161344"; transcript_id "MSTRG.161344.354"; exon_number "5";
chr6	StringTie	exon	33320736	33321567	1000	-	.	gene_id "MSTRG.161344"; transcript_id "MSTRG.161344.354"; exon_number "6";
chr6	StringTie	exon	33321719	33321974	1000	-	.	gene_id "MSTRG.161344"; transcript_id "MSTRG.161344.354"; exon_number "7";
chr6	StringTie	exon	33322862	33323042	1000	-	.	gene_id "MSTRG.161344"; transcript_id "MSTRG.161344.354"; exon_number "8";
chr6	StringTie	transcript	33318558	33322966	1000	-	.	gene_id "MSTRG.161344"; transcript_id "MSTRG.161344.355";
chr6	StringTie	exon	33318558	33319219	1000	-	.	gene_id "MSTRG.161344"; transcript_id "MSTRG.161344.355"; exon_number "1";
chr6	StringTie	exon	33319380	33319854	1000	-	.	gene_id "MSTRG.161344"; transcript_id "MSTRG.161344.355"; exon_number "2";
chr6	StringTie	exon	33321719	33321977	1000	-	.	gene_id "MSTRG.161344"; transcript_id "MSTRG.161344.355"; exon_number "3";
chr6	StringTie	exon	33322862	33322966	1000	-	.	gene_id "MSTRG.161344"; transcript_id "MSTRG.161344.355"; exon_number "4";
chr6	StringTie	transcript	33318558	33320591	1000	-	.	gene_id "MSTRG.161344"; transcript_id "MSTRG.161344.356";
chr6	StringTie	exon	33318558	33318802	1000	-	.	gene_id "MSTRG.161344"; transcript_id "MSTRG.161344.356"; exon_number "1";
chr6	StringTie	exon	33318997	33319207	1000	-	.	gene_id "MSTRG.161344"; transcript_id "MSTRG.161344.356"; exon_number "2";
chr6	StringTie	exon	33319380	33319854	1000	-	.	gene_id "MSTRG.161344"; transcript_id "MSTRG.161344.356"; exon_number "3";
chr6	StringTie	exon	33320011	33320224	1000	-	.	gene_id "MSTRG.161344"; transcript_id "MSTRG.161344.356"; exon_number "4";
chr6	StringTie	exon	33320385	33320591	1000	-	.	gene_id "MSTRG.161344"; transcript_id "MSTRG.161344.356"; exon_number "5";
chr6	StringTie	transcript	33318558	33320591	1000	-	.	gene_id "MSTRG.161344"; transcript_id "MSTRG.161344.357";
chr6	StringTie	exon	33318558	33318802	1000	-	.	gene_id "MSTRG.161344"; transcript_id "MSTRG.161344.357"; exon_number "1";
chr6	StringTie	exon	33318997	33319219	1000	-	.	gene_id "MSTRG.161344"; transcript_id "MSTRG.161344.357"; exon_number "2";
chr6	StringTie	exon	33319380	33319853	1000	-	.	gene_id "MSTRG.161344"; transcript_id "MSTRG.161344.357"; exon_number "3";
chr6	StringTie	exon	33320011	33320224	1000	-	.	gene_id "MSTRG.161344"; transcript_id "MSTRG.161344.357"; exon_number "4";
chr6	StringTie	exon	33320385	33320591	1000	-	.	gene_id "MSTRG.161344"; transcript_id "MSTRG.161344.357"; exon_number "5";
chr6	StringTie	transcript	33318558	33320591	1000	-	.	gene_id "MSTRG.161344"; transcript_id "MSTRG.161344.358";
chr6	StringTie	exon	33318558	33318802	1000	-	.	gene_id "MSTRG.161344"; transcript_id "MSTRG.161344.358"; exon_number "1";
chr6	StringTie	exon	33319008	33319219	1000	-	.	gene_id "MSTRG.161344"; transcript_id "MSTRG.161344.358"; exon_number "2";
chr6	StringTie	exon	33319380	33319854	1000	-	.	gene_id "MSTRG.161344"; transcript_id "MSTRG.161344.358"; exon_number "3";
chr6	StringTie	exon	33320011	33320224	1000	-	.	gene_id "MSTRG.161344"; transcript_id "MSTRG.161344.358"; exon_number "4";
chr6	StringTie	exon	33320380	33320591	1000	-	.	gene_id "MSTRG.161344"; transcript_id "MSTRG.161344.358"; exon_number "5";
chr6	StringTie	transcript	33318558	33320591	1000	-	.	gene_id "MSTRG.161344"; transcript_id "MSTRG.161344.359";
chr6	StringTie	exon	33318558	33318802	1000	-	.	gene_id "MSTRG.161344"; transcript_id "MSTRG.161344.359"; exon_number "1";
chr6	StringTie	exon	33319008	33319219	1000	-	.	gene_id "MSTRG.161344"; transcript_id "MSTRG.161344.359"; exon_number "2";
chr6	StringTie	exon	33319380	33319848	1000	-	.	gene_id "MSTRG.161344"; transcript_id "MSTRG.161344.359"; exon_number "3";
chr6	StringTie	exon	33320011	33320224	1000	-	.	gene_id "MSTRG.161344"; transcript_id "MSTRG.161344.359"; exon_number "4";
chr6	StringTie	exon	33320380	33320591	1000	-	.	gene_id "MSTRG.161344"; transcript_id "MSTRG.161344.359"; exon_number "5";
chr6	StringTie	transcript	33318558	33321869	1000	-	.	gene_id "MSTRG.161344"; transcript_id "MSTRG.161344.360";
chr6	StringTie	exon	33318558	33319219	1000	-	.	gene_id "MSTRG.161344"; transcript_id "MSTRG.161344.360"; exon_number "1";
chr6	StringTie	exon	33319380	33319854	1000	-	.	gene_id "MSTRG.161344"; transcript_id "MSTRG.161344.360"; exon_number "2";
chr6	StringTie	exon	33320011	33320224	1000	-	.	gene_id "MSTRG.161344"; transcript_id "MSTRG.161344.360"; exon_number "3";
chr6	StringTie	exon	33320380	33320591	1000	-	.	gene_id "MSTRG.161344"; transcript_id "MSTRG.161344.360"; exon_number "4";
chr6	StringTie	exon	33321719	33321869	1000	-	.	gene_id "MSTRG.161344"; transcript_id "MSTRG.161344.360"; exon_number "5";
chr6	StringTie	transcript	33318558	33320591	1000	-	.	gene_id "MSTRG.161344"; transcript_id "MSTRG.161344.361";
chr6	StringTie	exon	33318558	33318837	1000	-	.	gene_id "MSTRG.161344"; transcript_id "MSTRG.161344.361"; exon_number "1";
chr6	StringTie	exon	33318997	33319219	1000	-	.	gene_id "MSTRG.161344"; transcript_id "MSTRG.161344.361"; exon_number "2";
chr6	StringTie	exon	33319380	33319848	1000	-	.	gene_id "MSTRG.161344"; transcript_id "MSTRG.161344.361"; exon_number "3";
chr6	StringTie	exon	33320011	33320224	1000	-	.	gene_id "MSTRG.161344"; transcript_id "MSTRG.161344.361"; exon_number "4";
chr6	StringTie	exon	33320380	33320591	1000	-	.	gene_id "MSTRG.161344"; transcript_id "MSTRG.161344.361"; exon_number "5";
chr6	StringTie	transcript	33318558	33323015	1000	-	.	gene_id "MSTRG.161344"; transcript_id "MSTRG.161344.362";
chr6	StringTie	exon	33318558	33318802	1000	-	.	gene_id "MSTRG.161344"; transcript_id "MSTRG.161344.362"; exon_number "1";
chr6	StringTie	exon	33318997	33319219	1000	-	.	gene_id "MSTRG.161344"; transcript_id "MSTRG.161344.362"; exon_number "2";
chr6	StringTie	exon	33319380	33319854	1000	-	.	gene_id "MSTRG.161344"; transcript_id "MSTRG.161344.362"; exon_number "3";
chr6	StringTie	exon	33320011	33320224	1000	-	.	gene_id "MSTRG.161344"; transcript_id "MSTRG.161344.362"; exon_number "4";
chr6	StringTie	exon	33320385	33320591	1000	-	.	gene_id "MSTRG.161344"; transcript_id "MSTRG.161344.362"; exon_number "5";
chr6	StringTie	exon	33322862	33323015	1000	-	.	gene_id "MSTRG.161344"; transcript_id "MSTRG.161344.362"; exon_number "6";
chr6	StringTie	transcript	33318558	33322945	1000	-	.	gene_id "MSTRG.161344"; transcript_id "MSTRG.161344.363";
chr6	StringTie	exon	33318558	33318802	1000	-	.	gene_id "MSTRG.161344"; transcript_id "MSTRG.161344.363"; exon_number "1";
chr6	StringTie	exon	33318997	33319219	1000	-	.	gene_id "MSTRG.161344"; transcript_id "MSTRG.161344.363"; exon_number "2";
chr6	StringTie	exon	33319380	33319854	1000	-	.	gene_id "MSTRG.161344"; transcript_id "MSTRG.161344.363"; exon_number "3";
chr6	StringTie	exon	33320011	33321567	1000	-	.	gene_id "MSTRG.161344"; transcript_id "MSTRG.161344.363"; exon_number "4";
chr6	StringTie	exon	33321719	33322008	1000	-	.	gene_id "MSTRG.161344"; transcript_id "MSTRG.161344.363"; exon_number "5";
chr6	StringTie	exon	33322862	33322945	1000	-	.	gene_id "MSTRG.161344"; transcript_id "MSTRG.161344.363"; exon_number "6";
chr6	StringTie	transcript	33318558	33322918	1000	-	.	gene_id "MSTRG.161344"; transcript_id "MSTRG.161344.364";
chr6	StringTie	exon	33318558	33318802	1000	-	.	gene_id "MSTRG.161344"; transcript_id "MSTRG.161344.364"; exon_number "1";
chr6	StringTie	exon	33318997	33319219	1000	-	.	gene_id "MSTRG.161344"; transcript_id "MSTRG.161344.364"; exon_number "2";
chr6	StringTie	exon	33319380	33319854	1000	-	.	gene_id "MSTRG.161344"; transcript_id "MSTRG.161344.364"; exon_number "3";
chr6	StringTie	exon	33320011	33320224	1000	-	.	gene_id "MSTRG.161344"; transcript_id "MSTRG.161344.364"; exon_number "4";
chr6	StringTie	exon	33320385	33320591	1000	-	.	gene_id "MSTRG.161344"; transcript_id "MSTRG.161344.364"; exon_number "5";
chr6	StringTie	exon	33320736	33321567	1000	-	.	gene_id "MSTRG.161344"; transcript_id "MSTRG.161344.364"; exon_number "6";
chr6	StringTie	exon	33322862	33322918	1000	-	.	gene_id "MSTRG.161344"; transcript_id "MSTRG.161344.364"; exon_number "7";
chr6	StringTie	transcript	33318558	33323029	1000	-	.	gene_id "MSTRG.161344"; transcript_id "MSTRG.161344.365";
chr6	StringTie	exon	33318558	33319219	1000	-	.	gene_id "MSTRG.161344"; transcript_id "MSTRG.161344.365"; exon_number "1";
chr6	StringTie	exon	33319380	33319854	1000	-	.	gene_id "MSTRG.161344"; transcript_id "MSTRG.161344.365"; exon_number "2";
chr6	StringTie	exon	33320011	33320152	1000	-	.	gene_id "MSTRG.161344"; transcript_id "MSTRG.161344.365"; exon_number "3";
chr6	StringTie	exon	33320509	33320591	1000	-	.	gene_id "MSTRG.161344"; transcript_id "MSTRG.161344.365"; exon_number "4";
chr6	StringTie	exon	33320736	33321567	1000	-	.	gene_id "MSTRG.161344"; transcript_id "MSTRG.161344.365"; exon_number "5";
chr6	StringTie	exon	33321719	33321977	1000	-	.	gene_id "MSTRG.161344"; transcript_id "MSTRG.161344.365"; exon_number "6";
chr6	StringTie	exon	33322862	33323029	1000	-	.	gene_id "MSTRG.161344"; transcript_id "MSTRG.161344.365"; exon_number "7";
chr6	StringTie	transcript	33318558	33322945	1000	-	.	gene_id "MSTRG.161344"; transcript_id "MSTRG.161344.366";
chr6	StringTie	exon	33318558	33318802	1000	-	.	gene_id "MSTRG.161344"; transcript_id "MSTRG.161344.366"; exon_number "1";
chr6	StringTie	exon	33318997	33319219	1000	-	.	gene_id "MSTRG.161344"; transcript_id "MSTRG.161344.366"; exon_number "2";
chr6	StringTie	exon	33319380	33319854	1000	-	.	gene_id "MSTRG.161344"; transcript_id "MSTRG.161344.366"; exon_number "3";
chr6	StringTie	exon	33320011	33320591	1000	-	.	gene_id "MSTRG.161344"; transcript_id "MSTRG.161344.366"; exon_number "4";
chr6	StringTie	exon	33320736	33321567	1000	-	.	gene_id "MSTRG.161344"; transcript_id "MSTRG.161344.366"; exon_number "5";
chr6	StringTie	exon	33321719	33322008	1000	-	.	gene_id "MSTRG.161344"; transcript_id "MSTRG.161344.366"; exon_number "6";
chr6	StringTie	exon	33322862	33322945	1000	-	.	gene_id "MSTRG.161344"; transcript_id "MSTRG.161344.366"; exon_number "7";
chr6	StringTie	transcript	33318558	33323033	1000	-	.	gene_id "MSTRG.161344"; transcript_id "MSTRG.161344.367";
chr6	StringTie	exon	33318558	33318837	1000	-	.	gene_id "MSTRG.161344"; transcript_id "MSTRG.161344.367"; exon_number "1";
chr6	StringTie	exon	33318997	33319219	1000	-	.	gene_id "MSTRG.161344"; transcript_id "MSTRG.161344.367"; exon_number "2";
chr6	StringTie	exon	33319380	33319854	1000	-	.	gene_id "MSTRG.161344"; transcript_id "MSTRG.161344.367"; exon_number "3";
chr6	StringTie	exon	33320011	33320224	1000	-	.	gene_id "MSTRG.161344"; transcript_id "MSTRG.161344.367"; exon_number "4";
chr6	StringTie	exon	33320380	33320591	1000	-	.	gene_id "MSTRG.161344"; transcript_id "MSTRG.161344.367"; exon_number "5";
chr6	StringTie	exon	33321719	33321974	1000	-	.	gene_id "MSTRG.161344"; transcript_id "MSTRG.161344.367"; exon_number "6";
chr6	StringTie	exon	33322862	33323033	1000	-	.	gene_id "MSTRG.161344"; transcript_id "MSTRG.161344.367"; exon_number "7";
chr6	StringTie	transcript	33318558	33323011	1000	-	.	gene_id "MSTRG.161344"; transcript_id "MSTRG.161344.368";
chr6	StringTie	exon	33318558	33318802	1000	-	.	gene_id "MSTRG.161344"; transcript_id "MSTRG.161344.368"; exon_number "1";
chr6	StringTie	exon	33318997	33319219	1000	-	.	gene_id "MSTRG.161344"; transcript_id "MSTRG.161344.368"; exon_number "2";
chr6	StringTie	exon	33319380	33319854	1000	-	.	gene_id "MSTRG.161344"; transcript_id "MSTRG.161344.368"; exon_number "3";
chr6	StringTie	exon	33320011	33320178	1000	-	.	gene_id "MSTRG.161344"; transcript_id "MSTRG.161344.368"; exon_number "4";
chr6	StringTie	exon	33320977	33321567	1000	-	.	gene_id "MSTRG.161344"; transcript_id "MSTRG.161344.368"; exon_number "5";
chr6	StringTie	exon	33321719	33321977	1000	-	.	gene_id "MSTRG.161344"; transcript_id "MSTRG.161344.368"; exon_number "6";
chr6	StringTie	exon	33322862	33323011	1000	-	.	gene_id "MSTRG.161344"; transcript_id "MSTRG.161344.368"; exon_number "7";
chr6	StringTie	transcript	33318558	33322945	1000	-	.	gene_id "MSTRG.161344"; transcript_id "MSTRG.161344.369";
chr6	StringTie	exon	33318558	33319219	1000	-	.	gene_id "MSTRG.161344"; transcript_id "MSTRG.161344.369"; exon_number "1";
chr6	StringTie	exon	33319380	33319854	1000	-	.	gene_id "MSTRG.161344"; transcript_id "MSTRG.161344.369"; exon_number "2";
chr6	StringTie	exon	33320011	33320224	1000	-	.	gene_id "MSTRG.161344"; transcript_id "MSTRG.161344.369"; exon_number "3";
chr6	StringTie	exon	33320380	33320591	1000	-	.	gene_id "MSTRG.161344"; transcript_id "MSTRG.161344.369"; exon_number "4";
chr6	StringTie	exon	33320736	33321567	1000	-	.	gene_id "MSTRG.161344"; transcript_id "MSTRG.161344.369"; exon_number "5";
chr6	StringTie	exon	33321719	33322008	1000	-	.	gene_id "MSTRG.161344"; transcript_id "MSTRG.161344.369"; exon_number "6";
chr6	StringTie	exon	33322862	33322945	1000	-	.	gene_id "MSTRG.161344"; transcript_id "MSTRG.161344.369"; exon_number "7";
chr6	StringTie	transcript	33250273	33271928	1000	-	.	gene_id "MSTRG.161344"; transcript_id "MSTRG.161344.37";
chr6	StringTie	exon	33250273	33250983	1000	-	.	gene_id "MSTRG.161344"; transcript_id "MSTRG.161344.37"; exon_number "1";
chr6	StringTie	exon	33251518	33251636	1000	-	.	gene_id "MSTRG.161344"; transcript_id "MSTRG.161344.37"; exon_number "2";
chr6	StringTie	exon	33251860	33251971	1000	-	.	gene_id "MSTRG.161344"; transcript_id "MSTRG.161344.37"; exon_number "3";
chr6	StringTie	exon	33263484	33263549	1000	-	.	gene_id "MSTRG.161344"; transcript_id "MSTRG.161344.37"; exon_number "4";
chr6	StringTie	exon	33263772	33263879	1000	-	.	gene_id "MSTRG.161344"; transcript_id "MSTRG.161344.37"; exon_number "5";
chr6	StringTie	exon	33264008	33264103	1000	-	.	gene_id "MSTRG.161344"; transcript_id "MSTRG.161344.37"; exon_number "6";
chr6	StringTie	exon	33264374	33264497	1000	-	.	gene_id "MSTRG.161344"; transcript_id "MSTRG.161344.37"; exon_number "7";
chr6	StringTie	exon	33264782	33264900	1000	-	.	gene_id "MSTRG.161344"; transcript_id "MSTRG.161344.37"; exon_number "8";
chr6	StringTie	exon	33266557	33266712	1000	-	.	gene_id "MSTRG.161344"; transcript_id "MSTRG.161344.37"; exon_number "9";
chr6	StringTie	exon	33267188	33267321	1000	-	.	gene_id "MSTRG.161344"; transcript_id "MSTRG.161344.37"; exon_number "10";
chr6	StringTie	exon	33267682	33267739	1000	-	.	gene_id "MSTRG.161344"; transcript_id "MSTRG.161344.37"; exon_number "11";
chr6	StringTie	exon	33267865	33267997	1000	-	.	gene_id "MSTRG.161344"; transcript_id "MSTRG.161344.37"; exon_number "12";
chr6	StringTie	exon	33268108	33268208	1000	-	.	gene_id "MSTRG.161344"; transcript_id "MSTRG.161344.37"; exon_number "13";
chr6	StringTie	exon	33268499	33268649	1000	-	.	gene_id "MSTRG.161344"; transcript_id "MSTRG.161344.37"; exon_number "14";
chr6	StringTie	exon	33269014	33269189	1000	-	.	gene_id "MSTRG.161344"; transcript_id "MSTRG.161344.37"; exon_number "15";
chr6	StringTie	exon	33269490	33269557	1000	-	.	gene_id "MSTRG.161344"; transcript_id "MSTRG.161344.37"; exon_number "16";
chr6	StringTie	exon	33269744	33269819	1000	-	.	gene_id "MSTRG.161344"; transcript_id "MSTRG.161344.37"; exon_number "17";
chr6	StringTie	exon	33269999	33270051	1000	-	.	gene_id "MSTRG.161344"; transcript_id "MSTRG.161344.37"; exon_number "18";
chr6	StringTie	exon	33270199	33270283	1000	-	.	gene_id "MSTRG.161344"; transcript_id "MSTRG.161344.37"; exon_number "19";
chr6	StringTie	exon	33271586	33271928	1000	-	.	gene_id "MSTRG.161344"; transcript_id "MSTRG.161344.37"; exon_number "20";
chr6	StringTie	transcript	33318558	33322945	1000	-	.	gene_id "MSTRG.161344"; transcript_id "MSTRG.161344.370";
chr6	StringTie	exon	33318558	33318802	1000	-	.	gene_id "MSTRG.161344"; transcript_id "MSTRG.161344.370"; exon_number "1";
chr6	StringTie	exon	33318997	33319219	1000	-	.	gene_id "MSTRG.161344"; transcript_id "MSTRG.161344.370"; exon_number "2";
chr6	StringTie	exon	33319380	33319854	1000	-	.	gene_id "MSTRG.161344"; transcript_id "MSTRG.161344.370"; exon_number "3";
chr6	StringTie	exon	33320011	33320180	1000	-	.	gene_id "MSTRG.161344"; transcript_id "MSTRG.161344.370"; exon_number "4";
chr6	StringTie	exon	33320380	33320591	1000	-	.	gene_id "MSTRG.161344"; transcript_id "MSTRG.161344.370"; exon_number "5";
chr6	StringTie	exon	33320736	33321567	1000	-	.	gene_id "MSTRG.161344"; transcript_id "MSTRG.161344.370"; exon_number "6";
chr6	StringTie	exon	33321719	33322008	1000	-	.	gene_id "MSTRG.161344"; transcript_id "MSTRG.161344.370"; exon_number "7";
chr6	StringTie	exon	33322862	33322945	1000	-	.	gene_id "MSTRG.161344"; transcript_id "MSTRG.161344.370"; exon_number "8";
chr6	StringTie	transcript	33318558	33322976	1000	-	.	gene_id "MSTRG.161344"; transcript_id "MSTRG.161344.371";
chr6	StringTie	exon	33318558	33318802	1000	-	.	gene_id "MSTRG.161344"; transcript_id "MSTRG.161344.371"; exon_number "1";
chr6	StringTie	exon	33318997	33319219	1000	-	.	gene_id "MSTRG.161344"; transcript_id "MSTRG.161344.371"; exon_number "2";
chr6	StringTie	exon	33319380	33319854	1000	-	.	gene_id "MSTRG.161344"; transcript_id "MSTRG.161344.371"; exon_number "3";
chr6	StringTie	exon	33320011	33320224	1000	-	.	gene_id "MSTRG.161344"; transcript_id "MSTRG.161344.371"; exon_number "4";
chr6	StringTie	exon	33320380	33320591	1000	-	.	gene_id "MSTRG.161344"; transcript_id "MSTRG.161344.371"; exon_number "5";
chr6	StringTie	exon	33320692	33321567	1000	-	.	gene_id "MSTRG.161344"; transcript_id "MSTRG.161344.371"; exon_number "6";
chr6	StringTie	exon	33321719	33321977	1000	-	.	gene_id "MSTRG.161344"; transcript_id "MSTRG.161344.371"; exon_number "7";
chr6	StringTie	exon	33322862	33322976	1000	-	.	gene_id "MSTRG.161344"; transcript_id "MSTRG.161344.371"; exon_number "8";
chr6	StringTie	transcript	33318558	33322961	1000	-	.	gene_id "MSTRG.161344"; transcript_id "MSTRG.161344.372";
chr6	StringTie	exon	33318558	33318802	1000	-	.	gene_id "MSTRG.161344"; transcript_id "MSTRG.161344.372"; exon_number "1";
chr6	StringTie	exon	33318997	33319219	1000	-	.	gene_id "MSTRG.161344"; transcript_id "MSTRG.161344.372"; exon_number "2";
chr6	StringTie	exon	33319380	33319854	1000	-	.	gene_id "MSTRG.161344"; transcript_id "MSTRG.161344.372"; exon_number "3";
chr6	StringTie	exon	33320011	33320224	1000	-	.	gene_id "MSTRG.161344"; transcript_id "MSTRG.161344.372"; exon_number "4";
chr6	StringTie	exon	33320385	33320591	1000	-	.	gene_id "MSTRG.161344"; transcript_id "MSTRG.161344.372"; exon_number "5";
chr6	StringTie	exon	33320736	33321243	1000	-	.	gene_id "MSTRG.161344"; transcript_id "MSTRG.161344.372"; exon_number "6";
chr6	StringTie	exon	33321719	33321908	1000	-	.	gene_id "MSTRG.161344"; transcript_id "MSTRG.161344.372"; exon_number "7";
chr6	StringTie	exon	33322862	33322961	1000	-	.	gene_id "MSTRG.161344"; transcript_id "MSTRG.161344.372"; exon_number "8";
chr6	StringTie	transcript	33318558	33322969	1000	-	.	gene_id "MSTRG.161344"; transcript_id "MSTRG.161344.373";
chr6	StringTie	exon	33318558	33318802	1000	-	.	gene_id "MSTRG.161344"; transcript_id "MSTRG.161344.373"; exon_number "1";
chr6	StringTie	exon	33318997	33319219	1000	-	.	gene_id "MSTRG.161344"; transcript_id "MSTRG.161344.373"; exon_number "2";
chr6	StringTie	exon	33319380	33319854	1000	-	.	gene_id "MSTRG.161344"; transcript_id "MSTRG.161344.373"; exon_number "3";
chr6	StringTie	exon	33320011	33320224	1000	-	.	gene_id "MSTRG.161344"; transcript_id "MSTRG.161344.373"; exon_number "4";
chr6	StringTie	exon	33320385	33320508	1000	-	.	gene_id "MSTRG.161344"; transcript_id "MSTRG.161344.373"; exon_number "5";
chr6	StringTie	exon	33320793	33321567	1000	-	.	gene_id "MSTRG.161344"; transcript_id "MSTRG.161344.373"; exon_number "6";
chr6	StringTie	exon	33321719	33321974	1000	-	.	gene_id "MSTRG.161344"; transcript_id "MSTRG.161344.373"; exon_number "7";
chr6	StringTie	exon	33322862	33322969	1000	-	.	gene_id "MSTRG.161344"; transcript_id "MSTRG.161344.373"; exon_number "8";
chr6	StringTie	transcript	33318558	33323034	1000	-	.	gene_id "MSTRG.161344"; transcript_id "MSTRG.161344.374";
chr6	StringTie	exon	33318558	33318802	1000	-	.	gene_id "MSTRG.161344"; transcript_id "MSTRG.161344.374"; exon_number "1";
chr6	StringTie	exon	33318997	33319219	1000	-	.	gene_id "MSTRG.161344"; transcript_id "MSTRG.161344.374"; exon_number "2";
chr6	StringTie	exon	33319380	33319854	1000	-	.	gene_id "MSTRG.161344"; transcript_id "MSTRG.161344.374"; exon_number "3";
chr6	StringTie	exon	33320011	33320140	1000	-	.	gene_id "MSTRG.161344"; transcript_id "MSTRG.161344.374"; exon_number "4";
chr6	StringTie	exon	33320509	33320591	1000	-	.	gene_id "MSTRG.161344"; transcript_id "MSTRG.161344.374"; exon_number "5";
chr6	StringTie	exon	33320736	33321567	1000	-	.	gene_id "MSTRG.161344"; transcript_id "MSTRG.161344.374"; exon_number "6";
chr6	StringTie	exon	33321719	33321977	1000	-	.	gene_id "MSTRG.161344"; transcript_id "MSTRG.161344.374"; exon_number "7";
chr6	StringTie	exon	33322862	33323034	1000	-	.	gene_id "MSTRG.161344"; transcript_id "MSTRG.161344.374"; exon_number "8";
chr6	StringTie	transcript	33318558	33322983	1000	-	.	gene_id "MSTRG.161344"; transcript_id "MSTRG.161344.375";
chr6	StringTie	exon	33318558	33318837	1000	-	.	gene_id "MSTRG.161344"; transcript_id "MSTRG.161344.375"; exon_number "1";
chr6	StringTie	exon	33318997	33319219	1000	-	.	gene_id "MSTRG.161344"; transcript_id "MSTRG.161344.375"; exon_number "2";
chr6	StringTie	exon	33319380	33319854	1000	-	.	gene_id "MSTRG.161344"; transcript_id "MSTRG.161344.375"; exon_number "3";
chr6	StringTie	exon	33320011	33320224	1000	-	.	gene_id "MSTRG.161344"; transcript_id "MSTRG.161344.375"; exon_number "4";
chr6	StringTie	exon	33320385	33320591	1000	-	.	gene_id "MSTRG.161344"; transcript_id "MSTRG.161344.375"; exon_number "5";
chr6	StringTie	exon	33320736	33321567	1000	-	.	gene_id "MSTRG.161344"; transcript_id "MSTRG.161344.375"; exon_number "6";
chr6	StringTie	exon	33321719	33321974	1000	-	.	gene_id "MSTRG.161344"; transcript_id "MSTRG.161344.375"; exon_number "7";
chr6	StringTie	exon	33322862	33322983	1000	-	.	gene_id "MSTRG.161344"; transcript_id "MSTRG.161344.375"; exon_number "8";
chr6	StringTie	transcript	33318558	33322989	1000	-	.	gene_id "MSTRG.161344"; transcript_id "MSTRG.161344.376";
chr6	StringTie	exon	33318558	33318802	1000	-	.	gene_id "MSTRG.161344"; transcript_id "MSTRG.161344.376"; exon_number "1";
chr6	StringTie	exon	33318997	33319219	1000	-	.	gene_id "MSTRG.161344"; transcript_id "MSTRG.161344.376"; exon_number "2";
chr6	StringTie	exon	33319380	33319854	1000	-	.	gene_id "MSTRG.161344"; transcript_id "MSTRG.161344.376"; exon_number "3";
chr6	StringTie	exon	33320011	33320224	1000	-	.	gene_id "MSTRG.161344"; transcript_id "MSTRG.161344.376"; exon_number "4";
chr6	StringTie	exon	33320385	33320591	1000	-	.	gene_id "MSTRG.161344"; transcript_id "MSTRG.161344.376"; exon_number "5";
chr6	StringTie	exon	33320736	33321498	1000	-	.	gene_id "MSTRG.161344"; transcript_id "MSTRG.161344.376"; exon_number "6";
chr6	StringTie	exon	33321719	33321977	1000	-	.	gene_id "MSTRG.161344"; transcript_id "MSTRG.161344.376"; exon_number "7";
chr6	StringTie	exon	33322862	33322989	1000	-	.	gene_id "MSTRG.161344"; transcript_id "MSTRG.161344.376"; exon_number "8";
chr6	StringTie	transcript	33318558	33322957	1000	-	.	gene_id "MSTRG.161344"; transcript_id "MSTRG.161344.377";
chr6	StringTie	exon	33318558	33318802	1000	-	.	gene_id "MSTRG.161344"; transcript_id "MSTRG.161344.377"; exon_number "1";
chr6	StringTie	exon	33318997	33319219	1000	-	.	gene_id "MSTRG.161344"; transcript_id "MSTRG.161344.377"; exon_number "2";
chr6	StringTie	exon	33319380	33319816	1000	-	.	gene_id "MSTRG.161344"; transcript_id "MSTRG.161344.377"; exon_number "3";
chr6	StringTie	exon	33320011	33320224	1000	-	.	gene_id "MSTRG.161344"; transcript_id "MSTRG.161344.377"; exon_number "4";
chr6	StringTie	exon	33320385	33320591	1000	-	.	gene_id "MSTRG.161344"; transcript_id "MSTRG.161344.377"; exon_number "5";
chr6	StringTie	exon	33320692	33321498	1000	-	.	gene_id "MSTRG.161344"; transcript_id "MSTRG.161344.377"; exon_number "6";
chr6	StringTie	exon	33321719	33321977	1000	-	.	gene_id "MSTRG.161344"; transcript_id "MSTRG.161344.377"; exon_number "7";
chr6	StringTie	exon	33322862	33322957	1000	-	.	gene_id "MSTRG.161344"; transcript_id "MSTRG.161344.377"; exon_number "8";
chr6	StringTie	transcript	33318558	33322976	1000	-	.	gene_id "MSTRG.161344"; transcript_id "MSTRG.161344.378";
chr6	StringTie	exon	33318558	33318802	1000	-	.	gene_id "MSTRG.161344"; transcript_id "MSTRG.161344.378"; exon_number "1";
chr6	StringTie	exon	33318997	33319219	1000	-	.	gene_id "MSTRG.161344"; transcript_id "MSTRG.161344.378"; exon_number "2";
chr6	StringTie	exon	33319380	33319854	1000	-	.	gene_id "MSTRG.161344"; transcript_id "MSTRG.161344.378"; exon_number "3";
chr6	StringTie	exon	33320011	33320224	1000	-	.	gene_id "MSTRG.161344"; transcript_id "MSTRG.161344.378"; exon_number "4";
chr6	StringTie	exon	33320385	33320591	1000	-	.	gene_id "MSTRG.161344"; transcript_id "MSTRG.161344.378"; exon_number "5";
chr6	StringTie	exon	33320692	33321543	1000	-	.	gene_id "MSTRG.161344"; transcript_id "MSTRG.161344.378"; exon_number "6";
chr6	StringTie	exon	33321719	33321977	1000	-	.	gene_id "MSTRG.161344"; transcript_id "MSTRG.161344.378"; exon_number "7";
chr6	StringTie	exon	33322862	33322976	1000	-	.	gene_id "MSTRG.161344"; transcript_id "MSTRG.161344.378"; exon_number "8";
chr6	StringTie	transcript	33318558	33322803	1000	-	.	gene_id "MSTRG.161344"; transcript_id "MSTRG.161344.379";
chr6	StringTie	exon	33318558	33318802	1000	-	.	gene_id "MSTRG.161344"; transcript_id "MSTRG.161344.379"; exon_number "1";
chr6	StringTie	exon	33318997	33319219	1000	-	.	gene_id "MSTRG.161344"; transcript_id "MSTRG.161344.379"; exon_number "2";
chr6	StringTie	exon	33319380	33319848	1000	-	.	gene_id "MSTRG.161344"; transcript_id "MSTRG.161344.379"; exon_number "3";
chr6	StringTie	exon	33320011	33320224	1000	-	.	gene_id "MSTRG.161344"; transcript_id "MSTRG.161344.379"; exon_number "4";
chr6	StringTie	exon	33320380	33320591	1000	-	.	gene_id "MSTRG.161344"; transcript_id "MSTRG.161344.379"; exon_number "5";
chr6	StringTie	exon	33320736	33321567	1000	-	.	gene_id "MSTRG.161344"; transcript_id "MSTRG.161344.379"; exon_number "6";
chr6	StringTie	exon	33321719	33321977	1000	-	.	gene_id "MSTRG.161344"; transcript_id "MSTRG.161344.379"; exon_number "7";
chr6	StringTie	exon	33322629	33322803	1000	-	.	gene_id "MSTRG.161344"; transcript_id "MSTRG.161344.379"; exon_number "8";
chr6	StringTie	transcript	33318558	33322979	1000	-	.	gene_id "MSTRG.161344"; transcript_id "MSTRG.161344.380";
chr6	StringTie	exon	33318558	33319219	1000	-	.	gene_id "MSTRG.161344"; transcript_id "MSTRG.161344.380"; exon_number "1";
chr6	StringTie	exon	33319380	33319854	1000	-	.	gene_id "MSTRG.161344"; transcript_id "MSTRG.161344.380"; exon_number "2";
chr6	StringTie	exon	33320011	33320224	1000	-	.	gene_id "MSTRG.161344"; transcript_id "MSTRG.161344.380"; exon_number "3";
chr6	StringTie	exon	33320385	33320591	1000	-	.	gene_id "MSTRG.161344"; transcript_id "MSTRG.161344.380"; exon_number "4";
chr6	StringTie	exon	33320736	33320889	1000	-	.	gene_id "MSTRG.161344"; transcript_id "MSTRG.161344.380"; exon_number "5";
chr6	StringTie	exon	33321100	33321243	1000	-	.	gene_id "MSTRG.161344"; transcript_id "MSTRG.161344.380"; exon_number "6";
chr6	StringTie	exon	33321719	33321977	1000	-	.	gene_id "MSTRG.161344"; transcript_id "MSTRG.161344.380"; exon_number "7";
chr6	StringTie	exon	33322862	33322979	1000	-	.	gene_id "MSTRG.161344"; transcript_id "MSTRG.161344.380"; exon_number "8";
chr6	StringTie	transcript	33318558	33323015	1000	-	.	gene_id "MSTRG.161344"; transcript_id "MSTRG.161344.381";
chr6	StringTie	exon	33318558	33318802	1000	-	.	gene_id "MSTRG.161344"; transcript_id "MSTRG.161344.381"; exon_number "1";
chr6	StringTie	exon	33318997	33319219	1000	-	.	gene_id "MSTRG.161344"; transcript_id "MSTRG.161344.381"; exon_number "2";
chr6	StringTie	exon	33319380	33319854	1000	-	.	gene_id "MSTRG.161344"; transcript_id "MSTRG.161344.381"; exon_number "3";
chr6	StringTie	exon	33320011	33320224	1000	-	.	gene_id "MSTRG.161344"; transcript_id "MSTRG.161344.381"; exon_number "4";
chr6	StringTie	exon	33320380	33320591	1000	-	.	gene_id "MSTRG.161344"; transcript_id "MSTRG.161344.381"; exon_number "5";
chr6	StringTie	exon	33320736	33321543	1000	-	.	gene_id "MSTRG.161344"; transcript_id "MSTRG.161344.381"; exon_number "6";
chr6	StringTie	exon	33321719	33321977	1000	-	.	gene_id "MSTRG.161344"; transcript_id "MSTRG.161344.381"; exon_number "7";
chr6	StringTie	exon	33322862	33323015	1000	-	.	gene_id "MSTRG.161344"; transcript_id "MSTRG.161344.381"; exon_number "8";
chr6	StringTie	transcript	33318558	33322803	1000	-	.	gene_id "MSTRG.161344"; transcript_id "MSTRG.161344.382";
chr6	StringTie	exon	33318558	33318802	1000	-	.	gene_id "MSTRG.161344"; transcript_id "MSTRG.161344.382"; exon_number "1";
chr6	StringTie	exon	33318997	33319219	1000	-	.	gene_id "MSTRG.161344"; transcript_id "MSTRG.161344.382"; exon_number "2";
chr6	StringTie	exon	33319380	33319816	1000	-	.	gene_id "MSTRG.161344"; transcript_id "MSTRG.161344.382"; exon_number "3";
chr6	StringTie	exon	33320011	33320224	1000	-	.	gene_id "MSTRG.161344"; transcript_id "MSTRG.161344.382"; exon_number "4";
chr6	StringTie	exon	33320385	33320591	1000	-	.	gene_id "MSTRG.161344"; transcript_id "MSTRG.161344.382"; exon_number "5";
chr6	StringTie	exon	33320736	33321567	1000	-	.	gene_id "MSTRG.161344"; transcript_id "MSTRG.161344.382"; exon_number "6";
chr6	StringTie	exon	33321719	33321977	1000	-	.	gene_id "MSTRG.161344"; transcript_id "MSTRG.161344.382"; exon_number "7";
chr6	StringTie	exon	33322629	33322803	1000	-	.	gene_id "MSTRG.161344"; transcript_id "MSTRG.161344.382"; exon_number "8";
chr6	StringTie	transcript	33318558	33322945	1000	-	.	gene_id "MSTRG.161344"; transcript_id "MSTRG.161344.383";
chr6	StringTie	exon	33318558	33318802	1000	-	.	gene_id "MSTRG.161344"; transcript_id "MSTRG.161344.383"; exon_number "1";
chr6	StringTie	exon	33318997	33319219	1000	-	.	gene_id "MSTRG.161344"; transcript_id "MSTRG.161344.383"; exon_number "2";
chr6	StringTie	exon	33319380	33319816	1000	-	.	gene_id "MSTRG.161344"; transcript_id "MSTRG.161344.383"; exon_number "3";
chr6	StringTie	exon	33320011	33320224	1000	-	.	gene_id "MSTRG.161344"; transcript_id "MSTRG.161344.383"; exon_number "4";
chr6	StringTie	exon	33320380	33320591	1000	-	.	gene_id "MSTRG.161344"; transcript_id "MSTRG.161344.383"; exon_number "5";
chr6	StringTie	exon	33320736	33321567	1000	-	.	gene_id "MSTRG.161344"; transcript_id "MSTRG.161344.383"; exon_number "6";
chr6	StringTie	exon	33321719	33322008	1000	-	.	gene_id "MSTRG.161344"; transcript_id "MSTRG.161344.383"; exon_number "7";
chr6	StringTie	exon	33322862	33322945	1000	-	.	gene_id "MSTRG.161344"; transcript_id "MSTRG.161344.383"; exon_number "8";
chr6	StringTie	transcript	33318558	33323082	1000	-	.	gene_id "MSTRG.161344"; transcript_id "MSTRG.161344.384";
chr6	StringTie	exon	33318558	33318802	1000	-	.	gene_id "MSTRG.161344"; transcript_id "MSTRG.161344.384"; exon_number "1";
chr6	StringTie	exon	33318997	33319219	1000	-	.	gene_id "MSTRG.161344"; transcript_id "MSTRG.161344.384"; exon_number "2";
chr6	StringTie	exon	33319380	33319854	1000	-	.	gene_id "MSTRG.161344"; transcript_id "MSTRG.161344.384"; exon_number "3";
chr6	StringTie	exon	33320011	33320224	1000	-	.	gene_id "MSTRG.161344"; transcript_id "MSTRG.161344.384"; exon_number "4";
chr6	StringTie	exon	33320380	33320591	1000	-	.	gene_id "MSTRG.161344"; transcript_id "MSTRG.161344.384"; exon_number "5";
chr6	StringTie	exon	33320736	33321567	1000	-	.	gene_id "MSTRG.161344"; transcript_id "MSTRG.161344.384"; exon_number "6";
chr6	StringTie	exon	33321719	33321974	1000	-	.	gene_id "MSTRG.161344"; transcript_id "MSTRG.161344.384"; exon_number "7";
chr6	StringTie	exon	33322964	33323082	1000	-	.	gene_id "MSTRG.161344"; transcript_id "MSTRG.161344.384"; exon_number "8";
chr6	StringTie	transcript	33318558	33322945	1000	-	.	gene_id "MSTRG.161344"; transcript_id "MSTRG.161344.385";
chr6	StringTie	exon	33318558	33318802	1000	-	.	gene_id "MSTRG.161344"; transcript_id "MSTRG.161344.385"; exon_number "1";
chr6	StringTie	exon	33318997	33319219	1000	-	.	gene_id "MSTRG.161344"; transcript_id "MSTRG.161344.385"; exon_number "2";
chr6	StringTie	exon	33319380	33319854	1000	-	.	gene_id "MSTRG.161344"; transcript_id "MSTRG.161344.385"; exon_number "3";
chr6	StringTie	exon	33320011	33320224	1000	-	.	gene_id "MSTRG.161344"; transcript_id "MSTRG.161344.385"; exon_number "4";
chr6	StringTie	exon	33320380	33320591	1000	-	.	gene_id "MSTRG.161344"; transcript_id "MSTRG.161344.385"; exon_number "5";
chr6	StringTie	exon	33320692	33321567	1000	-	.	gene_id "MSTRG.161344"; transcript_id "MSTRG.161344.385"; exon_number "6";
chr6	StringTie	exon	33321719	33322008	1000	-	.	gene_id "MSTRG.161344"; transcript_id "MSTRG.161344.385"; exon_number "7";
chr6	StringTie	exon	33322862	33322945	1000	-	.	gene_id "MSTRG.161344"; transcript_id "MSTRG.161344.385"; exon_number "8";
chr6	StringTie	transcript	33318558	33322945	1000	-	.	gene_id "MSTRG.161344"; transcript_id "MSTRG.161344.386";
chr6	StringTie	exon	33318558	33318802	1000	-	.	gene_id "MSTRG.161344"; transcript_id "MSTRG.161344.386"; exon_number "1";
chr6	StringTie	exon	33318997	33319219	1000	-	.	gene_id "MSTRG.161344"; transcript_id "MSTRG.161344.386"; exon_number "2";
chr6	StringTie	exon	33319380	33319854	1000	-	.	gene_id "MSTRG.161344"; transcript_id "MSTRG.161344.386"; exon_number "3";
chr6	StringTie	exon	33320011	33320224	1000	-	.	gene_id "MSTRG.161344"; transcript_id "MSTRG.161344.386"; exon_number "4";
chr6	StringTie	exon	33320313	33320591	1000	-	.	gene_id "MSTRG.161344"; transcript_id "MSTRG.161344.386"; exon_number "5";
chr6	StringTie	exon	33320692	33321567	1000	-	.	gene_id "MSTRG.161344"; transcript_id "MSTRG.161344.386"; exon_number "6";
chr6	StringTie	exon	33321719	33322008	1000	-	.	gene_id "MSTRG.161344"; transcript_id "MSTRG.161344.386"; exon_number "7";
chr6	StringTie	exon	33322862	33322945	1000	-	.	gene_id "MSTRG.161344"; transcript_id "MSTRG.161344.386"; exon_number "8";
chr6	StringTie	transcript	33318558	33323006	1000	-	.	gene_id "MSTRG.161344"; transcript_id "MSTRG.161344.387";
chr6	StringTie	exon	33318558	33319219	1000	-	.	gene_id "MSTRG.161344"; transcript_id "MSTRG.161344.387"; exon_number "1";
chr6	StringTie	exon	33319380	33319854	1000	-	.	gene_id "MSTRG.161344"; transcript_id "MSTRG.161344.387"; exon_number "2";
chr6	StringTie	exon	33320011	33320050	1000	-	.	gene_id "MSTRG.161344"; transcript_id "MSTRG.161344.387"; exon_number "3";
chr6	StringTie	exon	33320105	33320224	1000	-	.	gene_id "MSTRG.161344"; transcript_id "MSTRG.161344.387"; exon_number "4";
chr6	StringTie	exon	33320380	33320591	1000	-	.	gene_id "MSTRG.161344"; transcript_id "MSTRG.161344.387"; exon_number "5";
chr6	StringTie	exon	33320736	33321567	1000	-	.	gene_id "MSTRG.161344"; transcript_id "MSTRG.161344.387"; exon_number "6";
chr6	StringTie	exon	33321719	33321977	1000	-	.	gene_id "MSTRG.161344"; transcript_id "MSTRG.161344.387"; exon_number "7";
chr6	StringTie	exon	33322862	33323006	1000	-	.	gene_id "MSTRG.161344"; transcript_id "MSTRG.161344.387"; exon_number "8";
chr6	StringTie	transcript	33318558	33322803	1000	-	.	gene_id "MSTRG.161344"; transcript_id "MSTRG.161344.388";
chr6	StringTie	exon	33318558	33318802	1000	-	.	gene_id "MSTRG.161344"; transcript_id "MSTRG.161344.388"; exon_number "1";
chr6	StringTie	exon	33318997	33319219	1000	-	.	gene_id "MSTRG.161344"; transcript_id "MSTRG.161344.388"; exon_number "2";
chr6	StringTie	exon	33319380	33319854	1000	-	.	gene_id "MSTRG.161344"; transcript_id "MSTRG.161344.388"; exon_number "3";
chr6	StringTie	exon	33320011	33320222	1000	-	.	gene_id "MSTRG.161344"; transcript_id "MSTRG.161344.388"; exon_number "4";
chr6	StringTie	exon	33320379	33320591	1000	-	.	gene_id "MSTRG.161344"; transcript_id "MSTRG.161344.388"; exon_number "5";
chr6	StringTie	exon	33320736	33321567	1000	-	.	gene_id "MSTRG.161344"; transcript_id "MSTRG.161344.388"; exon_number "6";
chr6	StringTie	exon	33321719	33321977	1000	-	.	gene_id "MSTRG.161344"; transcript_id "MSTRG.161344.388"; exon_number "7";
chr6	StringTie	exon	33322629	33322803	1000	-	.	gene_id "MSTRG.161344"; transcript_id "MSTRG.161344.388"; exon_number "8";
chr6	StringTie	transcript	33318558	33322998	1000	-	.	gene_id "MSTRG.161344"; transcript_id "MSTRG.161344.389";
chr6	StringTie	exon	33318558	33318802	1000	-	.	gene_id "MSTRG.161344"; transcript_id "MSTRG.161344.389"; exon_number "1";
chr6	StringTie	exon	33318997	33319266	1000	-	.	gene_id "MSTRG.161344"; transcript_id "MSTRG.161344.389"; exon_number "2";
chr6	StringTie	exon	33319380	33319854	1000	-	.	gene_id "MSTRG.161344"; transcript_id "MSTRG.161344.389"; exon_number "3";
chr6	StringTie	exon	33320011	33320224	1000	-	.	gene_id "MSTRG.161344"; transcript_id "MSTRG.161344.389"; exon_number "4";
chr6	StringTie	exon	33320380	33320591	1000	-	.	gene_id "MSTRG.161344"; transcript_id "MSTRG.161344.389"; exon_number "5";
chr6	StringTie	exon	33320736	33321567	1000	-	.	gene_id "MSTRG.161344"; transcript_id "MSTRG.161344.389"; exon_number "6";
chr6	StringTie	exon	33321719	33321977	1000	-	.	gene_id "MSTRG.161344"; transcript_id "MSTRG.161344.389"; exon_number "7";
chr6	StringTie	exon	33322862	33322998	1000	-	.	gene_id "MSTRG.161344"; transcript_id "MSTRG.161344.389"; exon_number "8";
chr6	StringTie	transcript	33318558	33329236	1000	-	.	gene_id "MSTRG.161344"; transcript_id "MSTRG.161344.390";
chr6	StringTie	exon	33318558	33319219	1000	-	.	gene_id "MSTRG.161344"; transcript_id "MSTRG.161344.390"; exon_number "1";
chr6	StringTie	exon	33319380	33319854	1000	-	.	gene_id "MSTRG.161344"; transcript_id "MSTRG.161344.390"; exon_number "2";
chr6	StringTie	exon	33320011	33320224	1000	-	.	gene_id "MSTRG.161344"; transcript_id "MSTRG.161344.390"; exon_number "3";
chr6	StringTie	exon	33320380	33320591	1000	-	.	gene_id "MSTRG.161344"; transcript_id "MSTRG.161344.390"; exon_number "4";
chr6	StringTie	exon	33320736	33321567	1000	-	.	gene_id "MSTRG.161344"; transcript_id "MSTRG.161344.390"; exon_number "5";
chr6	StringTie	exon	33321719	33321977	1000	-	.	gene_id "MSTRG.161344"; transcript_id "MSTRG.161344.390"; exon_number "6";
chr6	StringTie	exon	33323971	33324030	1000	-	.	gene_id "MSTRG.161344"; transcript_id "MSTRG.161344.390"; exon_number "7";
chr6	StringTie	exon	33328987	33329236	1000	-	.	gene_id "MSTRG.161344"; transcript_id "MSTRG.161344.390"; exon_number "8";
chr6	StringTie	transcript	33318558	33323033	1000	-	.	gene_id "MSTRG.161344"; transcript_id "MSTRG.161344.391";
chr6	StringTie	exon	33318558	33318802	1000	-	.	gene_id "MSTRG.161344"; transcript_id "MSTRG.161344.391"; exon_number "1";
chr6	StringTie	exon	33318997	33319219	1000	-	.	gene_id "MSTRG.161344"; transcript_id "MSTRG.161344.391"; exon_number "2";
chr6	StringTie	exon	33319380	33319854	1000	-	.	gene_id "MSTRG.161344"; transcript_id "MSTRG.161344.391"; exon_number "3";
chr6	StringTie	exon	33320011	33320224	1000	-	.	gene_id "MSTRG.161344"; transcript_id "MSTRG.161344.391"; exon_number "4";
chr6	StringTie	exon	33320380	33320591	1000	-	.	gene_id "MSTRG.161344"; transcript_id "MSTRG.161344.391"; exon_number "5";
chr6	StringTie	exon	33320736	33320889	1000	-	.	gene_id "MSTRG.161344"; transcript_id "MSTRG.161344.391"; exon_number "6";
chr6	StringTie	exon	33321100	33321243	1000	-	.	gene_id "MSTRG.161344"; transcript_id "MSTRG.161344.391"; exon_number "7";
chr6	StringTie	exon	33321719	33321977	1000	-	.	gene_id "MSTRG.161344"; transcript_id "MSTRG.161344.391"; exon_number "8";
chr6	StringTie	exon	33322862	33323033	1000	-	.	gene_id "MSTRG.161344"; transcript_id "MSTRG.161344.391"; exon_number "9";
chr6	StringTie	transcript	33318558	33322956	1000	-	.	gene_id "MSTRG.161344"; transcript_id "MSTRG.161344.392";
chr6	StringTie	exon	33318558	33318802	1000	-	.	gene_id "MSTRG.161344"; transcript_id "MSTRG.161344.392"; exon_number "1";
chr6	StringTie	exon	33318997	33319219	1000	-	.	gene_id "MSTRG.161344"; transcript_id "MSTRG.161344.392"; exon_number "2";
chr6	StringTie	exon	33319380	33319854	1000	-	.	gene_id "MSTRG.161344"; transcript_id "MSTRG.161344.392"; exon_number "3";
chr6	StringTie	exon	33320011	33320059	1000	-	.	gene_id "MSTRG.161344"; transcript_id "MSTRG.161344.392"; exon_number "4";
chr6	StringTie	exon	33320105	33320224	1000	-	.	gene_id "MSTRG.161344"; transcript_id "MSTRG.161344.392"; exon_number "5";
chr6	StringTie	exon	33320380	33320591	1000	-	.	gene_id "MSTRG.161344"; transcript_id "MSTRG.161344.392"; exon_number "6";
chr6	StringTie	exon	33320736	33321567	1000	-	.	gene_id "MSTRG.161344"; transcript_id "MSTRG.161344.392"; exon_number "7";
chr6	StringTie	exon	33321719	33321977	1000	-	.	gene_id "MSTRG.161344"; transcript_id "MSTRG.161344.392"; exon_number "8";
chr6	StringTie	exon	33322862	33322956	1000	-	.	gene_id "MSTRG.161344"; transcript_id "MSTRG.161344.392"; exon_number "9";
chr6	StringTie	transcript	33318558	33322976	1000	-	.	gene_id "MSTRG.161344"; transcript_id "MSTRG.161344.393";
chr6	StringTie	exon	33318558	33318802	1000	-	.	gene_id "MSTRG.161344"; transcript_id "MSTRG.161344.393"; exon_number "1";
chr6	StringTie	exon	33318997	33319219	1000	-	.	gene_id "MSTRG.161344"; transcript_id "MSTRG.161344.393"; exon_number "2";
chr6	StringTie	exon	33319380	33319854	1000	-	.	gene_id "MSTRG.161344"; transcript_id "MSTRG.161344.393"; exon_number "3";
chr6	StringTie	exon	33320011	33320059	1000	-	.	gene_id "MSTRG.161344"; transcript_id "MSTRG.161344.393"; exon_number "4";
chr6	StringTie	exon	33320105	33320224	1000	-	.	gene_id "MSTRG.161344"; transcript_id "MSTRG.161344.393"; exon_number "5";
chr6	StringTie	exon	33320380	33320591	1000	-	.	gene_id "MSTRG.161344"; transcript_id "MSTRG.161344.393"; exon_number "6";
chr6	StringTie	exon	33320692	33321567	1000	-	.	gene_id "MSTRG.161344"; transcript_id "MSTRG.161344.393"; exon_number "7";
chr6	StringTie	exon	33321719	33321974	1000	-	.	gene_id "MSTRG.161344"; transcript_id "MSTRG.161344.393"; exon_number "8";
chr6	StringTie	exon	33322862	33322976	1000	-	.	gene_id "MSTRG.161344"; transcript_id "MSTRG.161344.393"; exon_number "9";
chr6	StringTie	transcript	33318558	33323056	1000	-	.	gene_id "MSTRG.161344"; transcript_id "MSTRG.161344.394";
chr6	StringTie	exon	33318558	33318802	1000	-	.	gene_id "MSTRG.161344"; transcript_id "MSTRG.161344.394"; exon_number "1";
chr6	StringTie	exon	33318997	33319049	1000	-	.	gene_id "MSTRG.161344"; transcript_id "MSTRG.161344.394"; exon_number "2";
chr6	StringTie	exon	33319202	33319219	1000	-	.	gene_id "MSTRG.161344"; transcript_id "MSTRG.161344.394"; exon_number "3";
chr6	StringTie	exon	33319380	33319854	1000	-	.	gene_id "MSTRG.161344"; transcript_id "MSTRG.161344.394"; exon_number "4";
chr6	StringTie	exon	33320011	33320224	1000	-	.	gene_id "MSTRG.161344"; transcript_id "MSTRG.161344.394"; exon_number "5";
chr6	StringTie	exon	33320380	33320591	1000	-	.	gene_id "MSTRG.161344"; transcript_id "MSTRG.161344.394"; exon_number "6";
chr6	StringTie	exon	33320736	33321567	1000	-	.	gene_id "MSTRG.161344"; transcript_id "MSTRG.161344.394"; exon_number "7";
chr6	StringTie	exon	33321719	33321974	1000	-	.	gene_id "MSTRG.161344"; transcript_id "MSTRG.161344.394"; exon_number "8";
chr6	StringTie	exon	33322862	33323056	1000	-	.	gene_id "MSTRG.161344"; transcript_id "MSTRG.161344.394"; exon_number "9";
chr6	StringTie	transcript	33318558	33329236	1000	-	.	gene_id "MSTRG.161344"; transcript_id "MSTRG.161344.395";
chr6	StringTie	exon	33318558	33318802	1000	-	.	gene_id "MSTRG.161344"; transcript_id "MSTRG.161344.395"; exon_number "1";
chr6	StringTie	exon	33318997	33319219	1000	-	.	gene_id "MSTRG.161344"; transcript_id "MSTRG.161344.395"; exon_number "2";
chr6	StringTie	exon	33319380	33319848	1000	-	.	gene_id "MSTRG.161344"; transcript_id "MSTRG.161344.395"; exon_number "3";
chr6	StringTie	exon	33320011	33320224	1000	-	.	gene_id "MSTRG.161344"; transcript_id "MSTRG.161344.395"; exon_number "4";
chr6	StringTie	exon	33320380	33320591	1000	-	.	gene_id "MSTRG.161344"; transcript_id "MSTRG.161344.395"; exon_number "5";
chr6	StringTie	exon	33320736	33321567	1000	-	.	gene_id "MSTRG.161344"; transcript_id "MSTRG.161344.395"; exon_number "6";
chr6	StringTie	exon	33321719	33321977	1000	-	.	gene_id "MSTRG.161344"; transcript_id "MSTRG.161344.395"; exon_number "7";
chr6	StringTie	exon	33323971	33324030	1000	-	.	gene_id "MSTRG.161344"; transcript_id "MSTRG.161344.395"; exon_number "8";
chr6	StringTie	exon	33328987	33329236	1000	-	.	gene_id "MSTRG.161344"; transcript_id "MSTRG.161344.395"; exon_number "9";
chr6	StringTie	transcript	33318558	33323015	1000	-	.	gene_id "MSTRG.161344"; transcript_id "MSTRG.161344.396";
chr6	StringTie	exon	33318558	33318802	1000	-	.	gene_id "MSTRG.161344"; transcript_id "MSTRG.161344.396"; exon_number "1";
chr6	StringTie	exon	33318997	33319219	1000	-	.	gene_id "MSTRG.161344"; transcript_id "MSTRG.161344.396"; exon_number "2";
chr6	StringTie	exon	33319380	33319854	1000	-	.	gene_id "MSTRG.161344"; transcript_id "MSTRG.161344.396"; exon_number "3";
chr6	StringTie	exon	33320011	33320051	1000	-	.	gene_id "MSTRG.161344"; transcript_id "MSTRG.161344.396"; exon_number "4";
chr6	StringTie	exon	33320100	33320224	1000	-	.	gene_id "MSTRG.161344"; transcript_id "MSTRG.161344.396"; exon_number "5";
chr6	StringTie	exon	33320380	33320591	1000	-	.	gene_id "MSTRG.161344"; transcript_id "MSTRG.161344.396"; exon_number "6";
chr6	StringTie	exon	33320736	33321567	1000	-	.	gene_id "MSTRG.161344"; transcript_id "MSTRG.161344.396"; exon_number "7";
chr6	StringTie	exon	33321719	33321908	1000	-	.	gene_id "MSTRG.161344"; transcript_id "MSTRG.161344.396"; exon_number "8";
chr6	StringTie	exon	33322862	33323015	1000	-	.	gene_id "MSTRG.161344"; transcript_id "MSTRG.161344.396"; exon_number "9";
chr6	StringTie	transcript	33318558	33329236	1000	-	.	gene_id "MSTRG.161344"; transcript_id "MSTRG.161344.397";
chr6	StringTie	exon	33318558	33318802	1000	-	.	gene_id "MSTRG.161344"; transcript_id "MSTRG.161344.397"; exon_number "1";
chr6	StringTie	exon	33318997	33319219	1000	-	.	gene_id "MSTRG.161344"; transcript_id "MSTRG.161344.397"; exon_number "2";
chr6	StringTie	exon	33319380	33319854	1000	-	.	gene_id "MSTRG.161344"; transcript_id "MSTRG.161344.397"; exon_number "3";
chr6	StringTie	exon	33320011	33320224	1000	-	.	gene_id "MSTRG.161344"; transcript_id "MSTRG.161344.397"; exon_number "4";
chr6	StringTie	exon	33320380	33320591	1000	-	.	gene_id "MSTRG.161344"; transcript_id "MSTRG.161344.397"; exon_number "5";
chr6	StringTie	exon	33320736	33321567	1000	-	.	gene_id "MSTRG.161344"; transcript_id "MSTRG.161344.397"; exon_number "6";
chr6	StringTie	exon	33321719	33321977	1000	-	.	gene_id "MSTRG.161344"; transcript_id "MSTRG.161344.397"; exon_number "7";
chr6	StringTie	exon	33323971	33324030	1000	-	.	gene_id "MSTRG.161344"; transcript_id "MSTRG.161344.397"; exon_number "8";
chr6	StringTie	exon	33328987	33329236	1000	-	.	gene_id "MSTRG.161344"; transcript_id "MSTRG.161344.397"; exon_number "9";
chr6	StringTie	transcript	33318558	33323130	1000	-	.	gene_id "MSTRG.161344"; transcript_id "MSTRG.161344.398";
chr6	StringTie	exon	33318558	33318802	1000	-	.	gene_id "MSTRG.161344"; transcript_id "MSTRG.161344.398"; exon_number "1";
chr6	StringTie	exon	33318997	33319219	1000	-	.	gene_id "MSTRG.161344"; transcript_id "MSTRG.161344.398"; exon_number "2";
chr6	StringTie	exon	33319380	33319854	1000	-	.	gene_id "MSTRG.161344"; transcript_id "MSTRG.161344.398"; exon_number "3";
chr6	StringTie	exon	33320011	33320224	1000	-	.	gene_id "MSTRG.161344"; transcript_id "MSTRG.161344.398"; exon_number "4";
chr6	StringTie	exon	33320380	33320591	1000	-	.	gene_id "MSTRG.161344"; transcript_id "MSTRG.161344.398"; exon_number "5";
chr6	StringTie	exon	33320736	33321369	1000	-	.	gene_id "MSTRG.161344"; transcript_id "MSTRG.161344.398"; exon_number "6";
chr6	StringTie	exon	33321493	33321567	1000	-	.	gene_id "MSTRG.161344"; transcript_id "MSTRG.161344.398"; exon_number "7";
chr6	StringTie	exon	33321719	33321977	1000	-	.	gene_id "MSTRG.161344"; transcript_id "MSTRG.161344.398"; exon_number "8";
chr6	StringTie	exon	33322862	33323130	1000	-	.	gene_id "MSTRG.161344"; transcript_id "MSTRG.161344.398"; exon_number "9";
chr6	StringTie	transcript	33318568	33321908	1000	-	.	gene_id "MSTRG.161344"; transcript_id "MSTRG.161344.403";
chr6	StringTie	exon	33318568	33319219	1000	-	.	gene_id "MSTRG.161344"; transcript_id "MSTRG.161344.403"; exon_number "1";
chr6	StringTie	exon	33319380	33319854	1000	-	.	gene_id "MSTRG.161344"; transcript_id "MSTRG.161344.403"; exon_number "2";
chr6	StringTie	exon	33320011	33320591	1000	-	.	gene_id "MSTRG.161344"; transcript_id "MSTRG.161344.403"; exon_number "3";
chr6	StringTie	exon	33321719	33321908	1000	-	.	gene_id "MSTRG.161344"; transcript_id "MSTRG.161344.403"; exon_number "4";
chr6	StringTie	transcript	33318620	33322944	1000	-	.	gene_id "MSTRG.161344"; transcript_id "MSTRG.161344.404";
chr6	StringTie	exon	33318620	33318802	1000	-	.	gene_id "MSTRG.161344"; transcript_id "MSTRG.161344.404"; exon_number "1";
chr6	StringTie	exon	33318997	33319219	1000	-	.	gene_id "MSTRG.161344"; transcript_id "MSTRG.161344.404"; exon_number "2";
chr6	StringTie	exon	33319380	33319550	1000	-	.	gene_id "MSTRG.161344"; transcript_id "MSTRG.161344.404"; exon_number "3";
chr6	StringTie	exon	33321719	33321974	1000	-	.	gene_id "MSTRG.161344"; transcript_id "MSTRG.161344.404"; exon_number "4";
chr6	StringTie	exon	33322862	33322944	1000	-	.	gene_id "MSTRG.161344"; transcript_id "MSTRG.161344.404"; exon_number "5";
chr6	StringTie	transcript	33319380	33323015	1000	-	.	gene_id "MSTRG.161344"; transcript_id "MSTRG.161344.405";
chr6	StringTie	exon	33319380	33319816	1000	-	.	gene_id "MSTRG.161344"; transcript_id "MSTRG.161344.405"; exon_number "1";
chr6	StringTie	exon	33320011	33320224	1000	-	.	gene_id "MSTRG.161344"; transcript_id "MSTRG.161344.405"; exon_number "2";
chr6	StringTie	exon	33320380	33320591	1000	-	.	gene_id "MSTRG.161344"; transcript_id "MSTRG.161344.405"; exon_number "3";
chr6	StringTie	exon	33320736	33321243	1000	-	.	gene_id "MSTRG.161344"; transcript_id "MSTRG.161344.405"; exon_number "4";
chr6	StringTie	exon	33321719	33321977	1000	-	.	gene_id "MSTRG.161344"; transcript_id "MSTRG.161344.405"; exon_number "5";
chr6	StringTie	exon	33322862	33323015	1000	-	.	gene_id "MSTRG.161344"; transcript_id "MSTRG.161344.405"; exon_number "6";
chr6	StringTie	transcript	33323378	33324524	1000	-	.	gene_id "MSTRG.161344"; transcript_id "MSTRG.161344.414";
chr6	StringTie	exon	33323378	33323864	1000	-	.	gene_id "MSTRG.161344"; transcript_id "MSTRG.161344.414"; exon_number "1";
chr6	StringTie	exon	33323971	33324030	1000	-	.	gene_id "MSTRG.161344"; transcript_id "MSTRG.161344.414"; exon_number "2";
chr6	StringTie	exon	33324481	33324524	1000	-	.	gene_id "MSTRG.161344"; transcript_id "MSTRG.161344.414"; exon_number "3";
chr6	StringTie	transcript	33323480	33324030	1000	-	.	gene_id "MSTRG.161344"; transcript_id "MSTRG.161344.415";
chr6	StringTie	exon	33323480	33323861	1000	-	.	gene_id "MSTRG.161344"; transcript_id "MSTRG.161344.415"; exon_number "1";
chr6	StringTie	exon	33323971	33324030	1000	-	.	gene_id "MSTRG.161344"; transcript_id "MSTRG.161344.415"; exon_number "2";
chr6	StringTie	transcript	33323588	33345706	1000	-	.	gene_id "MSTRG.161344"; transcript_id "MSTRG.161344.416";
chr6	StringTie	exon	33323588	33323864	1000	-	.	gene_id "MSTRG.161344"; transcript_id "MSTRG.161344.416"; exon_number "1";
chr6	StringTie	exon	33323971	33324030	1000	-	.	gene_id "MSTRG.161344"; transcript_id "MSTRG.161344.416"; exon_number "2";
chr6	StringTie	exon	33339343	33339415	1000	-	.	gene_id "MSTRG.161344"; transcript_id "MSTRG.161344.416"; exon_number "3";
chr6	StringTie	exon	33343762	33345706	1000	-	.	gene_id "MSTRG.161344"; transcript_id "MSTRG.161344.416"; exon_number "4";
chr6	StringTie	transcript	33336737	33344632	1000	-	.	gene_id "MSTRG.161344"; transcript_id "MSTRG.161344.418";
chr6	StringTie	exon	33336737	33336925	1000	-	.	gene_id "MSTRG.161344"; transcript_id "MSTRG.161344.418"; exon_number "1";
chr6	StringTie	exon	33339343	33339415	1000	-	.	gene_id "MSTRG.161344"; transcript_id "MSTRG.161344.418"; exon_number "2";
chr6	StringTie	exon	33343762	33344632	1000	-	.	gene_id "MSTRG.161344"; transcript_id "MSTRG.161344.418"; exon_number "3";
chr6	StringTie	transcript	33336781	33348268	1000	-	.	gene_id "MSTRG.161344"; transcript_id "MSTRG.161344.419";
chr6	StringTie	exon	33336781	33336925	1000	-	.	gene_id "MSTRG.161344"; transcript_id "MSTRG.161344.419"; exon_number "1";
chr6	StringTie	exon	33339343	33339415	1000	-	.	gene_id "MSTRG.161344"; transcript_id "MSTRG.161344.419"; exon_number "2";
chr6	StringTie	exon	33347275	33348268	1000	-	.	gene_id "MSTRG.161344"; transcript_id "MSTRG.161344.419"; exon_number "3";
chr6	StringTie	transcript	33272506	33276564	1000	-	.	gene_id "MSTRG.161344"; transcript_id "MSTRG.161344.46";
chr6	StringTie	exon	33272506	33272715	1000	-	.	gene_id "MSTRG.161344"; transcript_id "MSTRG.161344.46"; exon_number "1";
chr6	StringTie	exon	33275853	33276258	1000	-	.	gene_id "MSTRG.161344"; transcript_id "MSTRG.161344.46"; exon_number "2";
chr6	StringTie	exon	33276385	33276564	1000	-	.	gene_id "MSTRG.161344"; transcript_id "MSTRG.161344.46"; exon_number "3";
chr6	StringTie	transcript	33272530	33277118	1000	-	.	gene_id "MSTRG.161344"; transcript_id "MSTRG.161344.47";
chr6	StringTie	exon	33272530	33272704	1000	-	.	gene_id "MSTRG.161344"; transcript_id "MSTRG.161344.47"; exon_number "1";
chr6	StringTie	exon	33275806	33276261	1000	-	.	gene_id "MSTRG.161344"; transcript_id "MSTRG.161344.47"; exon_number "2";
chr6	StringTie	exon	33276385	33277118	1000	-	.	gene_id "MSTRG.161344"; transcript_id "MSTRG.161344.47"; exon_number "3";
chr6	StringTie	transcript	33272591	33276640	1000	-	.	gene_id "MSTRG.161344"; transcript_id "MSTRG.161344.48";
chr6	StringTie	exon	33272591	33272704	1000	-	.	gene_id "MSTRG.161344"; transcript_id "MSTRG.161344.48"; exon_number "1";
chr6	StringTie	exon	33276184	33276261	1000	-	.	gene_id "MSTRG.161344"; transcript_id "MSTRG.161344.48"; exon_number "2";
chr6	StringTie	exon	33276385	33276640	1000	-	.	gene_id "MSTRG.161344"; transcript_id "MSTRG.161344.48"; exon_number "3";
chr6	StringTie	transcript	33272603	33276511	1000	-	.	gene_id "MSTRG.161344"; transcript_id "MSTRG.161344.49";
chr6	StringTie	exon	33272603	33272704	1000	-	.	gene_id "MSTRG.161344"; transcript_id "MSTRG.161344.49"; exon_number "1";
chr6	StringTie	exon	33275806	33275872	1000	-	.	gene_id "MSTRG.161344"; transcript_id "MSTRG.161344.49"; exon_number "2";
chr6	StringTie	exon	33275999	33276065	1000	-	.	gene_id "MSTRG.161344"; transcript_id "MSTRG.161344.49"; exon_number "3";
chr6	StringTie	exon	33276176	33276261	1000	-	.	gene_id "MSTRG.161344"; transcript_id "MSTRG.161344.49"; exon_number "4";
chr6	StringTie	exon	33276385	33276511	1000	-	.	gene_id "MSTRG.161344"; transcript_id "MSTRG.161344.49"; exon_number "5";
chr6	StringTie	transcript	33246077	33247388	1000	-	.	gene_id "MSTRG.161344"; transcript_id "MSTRG.161344.5";
chr6	StringTie	exon	33246077	33246850	1000	-	.	gene_id "MSTRG.161344"; transcript_id "MSTRG.161344.5"; exon_number "1";
chr6	StringTie	exon	33246941	33247388	1000	-	.	gene_id "MSTRG.161344"; transcript_id "MSTRG.161344.5"; exon_number "2";
chr6	StringTie	transcript	33272627	33276684	1000	-	.	gene_id "MSTRG.161344"; transcript_id "MSTRG.161344.50";
chr6	StringTie	exon	33272627	33272726	1000	-	.	gene_id "MSTRG.161344"; transcript_id "MSTRG.161344.50"; exon_number "1";
chr6	StringTie	exon	33275773	33276261	1000	-	.	gene_id "MSTRG.161344"; transcript_id "MSTRG.161344.50"; exon_number "2";
chr6	StringTie	exon	33276385	33276684	1000	-	.	gene_id "MSTRG.161344"; transcript_id "MSTRG.161344.50"; exon_number "3";
chr6	StringTie	transcript	33275783	33276507	1000	-	.	gene_id "MSTRG.161344"; transcript_id "MSTRG.161344.51";
chr6	StringTie	exon	33275783	33275872	1000	-	.	gene_id "MSTRG.161344"; transcript_id "MSTRG.161344.51"; exon_number "1";
chr6	StringTie	exon	33275982	33276056	1000	-	.	gene_id "MSTRG.161344"; transcript_id "MSTRG.161344.51"; exon_number "2";
chr6	StringTie	exon	33276233	33276261	1000	-	.	gene_id "MSTRG.161344"; transcript_id "MSTRG.161344.51"; exon_number "3";
chr6	StringTie	exon	33276385	33276507	1000	-	.	gene_id "MSTRG.161344"; transcript_id "MSTRG.161344.51"; exon_number "4";
chr6	StringTie	transcript	33275790	33276519	1000	-	.	gene_id "MSTRG.161344"; transcript_id "MSTRG.161344.52";
chr6	StringTie	exon	33275790	33275882	1000	-	.	gene_id "MSTRG.161344"; transcript_id "MSTRG.161344.52"; exon_number "1";
chr6	StringTie	exon	33275965	33276190	1000	-	.	gene_id "MSTRG.161344"; transcript_id "MSTRG.161344.52"; exon_number "2";
chr6	StringTie	exon	33276215	33276261	1000	-	.	gene_id "MSTRG.161344"; transcript_id "MSTRG.161344.52"; exon_number "3";
chr6	StringTie	exon	33276385	33276519	1000	-	.	gene_id "MSTRG.161344"; transcript_id "MSTRG.161344.52"; exon_number "4";
chr6	StringTie	transcript	33275790	33276658	1000	-	.	gene_id "MSTRG.161344"; transcript_id "MSTRG.161344.53";
chr6	StringTie	exon	33275790	33275847	1000	-	.	gene_id "MSTRG.161344"; transcript_id "MSTRG.161344.53"; exon_number "1";
chr6	StringTie	exon	33276197	33276261	1000	-	.	gene_id "MSTRG.161344"; transcript_id "MSTRG.161344.53"; exon_number "2";
chr6	StringTie	exon	33276385	33276658	1000	-	.	gene_id "MSTRG.161344"; transcript_id "MSTRG.161344.53"; exon_number "3";
chr6	StringTie	transcript	33275790	33276509	1000	-	.	gene_id "MSTRG.161344"; transcript_id "MSTRG.161344.54";
chr6	StringTie	exon	33275790	33276017	1000	-	.	gene_id "MSTRG.161344"; transcript_id "MSTRG.161344.54"; exon_number "1";
chr6	StringTie	exon	33276215	33276261	1000	-	.	gene_id "MSTRG.161344"; transcript_id "MSTRG.161344.54"; exon_number "2";
chr6	StringTie	exon	33276385	33276509	1000	-	.	gene_id "MSTRG.161344"; transcript_id "MSTRG.161344.54"; exon_number "3";
chr6	StringTie	transcript	33275790	33276507	1000	-	.	gene_id "MSTRG.161344"; transcript_id "MSTRG.161344.55";
chr6	StringTie	exon	33275790	33275872	1000	-	.	gene_id "MSTRG.161344"; transcript_id "MSTRG.161344.55"; exon_number "1";
chr6	StringTie	exon	33276225	33276261	1000	-	.	gene_id "MSTRG.161344"; transcript_id "MSTRG.161344.55"; exon_number "2";
chr6	StringTie	exon	33276385	33276507	1000	-	.	gene_id "MSTRG.161344"; transcript_id "MSTRG.161344.55"; exon_number "3";
chr6	StringTie	transcript	33275790	33276509	1000	-	.	gene_id "MSTRG.161344"; transcript_id "MSTRG.161344.56";
chr6	StringTie	exon	33275790	33275847	1000	-	.	gene_id "MSTRG.161344"; transcript_id "MSTRG.161344.56"; exon_number "1";
chr6	StringTie	exon	33275972	33276261	1000	-	.	gene_id "MSTRG.161344"; transcript_id "MSTRG.161344.56"; exon_number "2";
chr6	StringTie	exon	33276385	33276509	1000	-	.	gene_id "MSTRG.161344"; transcript_id "MSTRG.161344.56"; exon_number "3";
chr6	StringTie	transcript	33275790	33276510	1000	-	.	gene_id "MSTRG.161344"; transcript_id "MSTRG.161344.57";
chr6	StringTie	exon	33275790	33275872	1000	-	.	gene_id "MSTRG.161344"; transcript_id "MSTRG.161344.57"; exon_number "1";
chr6	StringTie	exon	33275972	33276261	1000	-	.	gene_id "MSTRG.161344"; transcript_id "MSTRG.161344.57"; exon_number "2";
chr6	StringTie	exon	33276385	33276510	1000	-	.	gene_id "MSTRG.161344"; transcript_id "MSTRG.161344.57"; exon_number "3";
chr6	StringTie	transcript	33275790	33276508	1000	-	.	gene_id "MSTRG.161344"; transcript_id "MSTRG.161344.58";
chr6	StringTie	exon	33275790	33275882	1000	-	.	gene_id "MSTRG.161344"; transcript_id "MSTRG.161344.58"; exon_number "1";
chr6	StringTie	exon	33275965	33276065	1000	-	.	gene_id "MSTRG.161344"; transcript_id "MSTRG.161344.58"; exon_number "2";
chr6	StringTie	exon	33276156	33276261	1000	-	.	gene_id "MSTRG.161344"; transcript_id "MSTRG.161344.58"; exon_number "3";
chr6	StringTie	exon	33276385	33276508	1000	-	.	gene_id "MSTRG.161344"; transcript_id "MSTRG.161344.58"; exon_number "4";
chr6	StringTie	transcript	33275791	33276560	1000	-	.	gene_id "MSTRG.161344"; transcript_id "MSTRG.161344.59";
chr6	StringTie	exon	33275791	33275868	1000	-	.	gene_id "MSTRG.161344"; transcript_id "MSTRG.161344.59"; exon_number "1";
chr6	StringTie	exon	33275972	33276223	1000	-	.	gene_id "MSTRG.161344"; transcript_id "MSTRG.161344.59"; exon_number "2";
chr6	StringTie	exon	33276385	33276560	1000	-	.	gene_id "MSTRG.161344"; transcript_id "MSTRG.161344.59"; exon_number "3";
chr6	StringTie	transcript	33246089	33247209	1000	-	.	gene_id "MSTRG.161344"; transcript_id "MSTRG.161344.6";
chr6	StringTie	exon	33246089	33246550	1000	-	.	gene_id "MSTRG.161344"; transcript_id "MSTRG.161344.6"; exon_number "1";
chr6	StringTie	exon	33246739	33246850	1000	-	.	gene_id "MSTRG.161344"; transcript_id "MSTRG.161344.6"; exon_number "2";
chr6	StringTie	exon	33246941	33247209	1000	-	.	gene_id "MSTRG.161344"; transcript_id "MSTRG.161344.6"; exon_number "3";
chr6	StringTie	transcript	33275791	33276507	1000	-	.	gene_id "MSTRG.161344"; transcript_id "MSTRG.161344.60";
chr6	StringTie	exon	33275791	33276059	1000	-	.	gene_id "MSTRG.161344"; transcript_id "MSTRG.161344.60"; exon_number "1";
chr6	StringTie	exon	33276173	33276190	1000	-	.	gene_id "MSTRG.161344"; transcript_id "MSTRG.161344.60"; exon_number "2";
chr6	StringTie	exon	33276215	33276261	1000	-	.	gene_id "MSTRG.161344"; transcript_id "MSTRG.161344.60"; exon_number "3";
chr6	StringTie	exon	33276385	33276507	1000	-	.	gene_id "MSTRG.161344"; transcript_id "MSTRG.161344.60"; exon_number "4";
chr6	StringTie	transcript	33275792	33276507	1000	-	.	gene_id "MSTRG.161344"; transcript_id "MSTRG.161344.61";
chr6	StringTie	exon	33275792	33275872	1000	-	.	gene_id "MSTRG.161344"; transcript_id "MSTRG.161344.61"; exon_number "1";
chr6	StringTie	exon	33275972	33276056	1000	-	.	gene_id "MSTRG.161344"; transcript_id "MSTRG.161344.61"; exon_number "2";
chr6	StringTie	exon	33276243	33276261	1000	-	.	gene_id "MSTRG.161344"; transcript_id "MSTRG.161344.61"; exon_number "3";
chr6	StringTie	exon	33276385	33276507	1000	-	.	gene_id "MSTRG.161344"; transcript_id "MSTRG.161344.61"; exon_number "4";
chr6	StringTie	transcript	33275804	33276507	1000	-	.	gene_id "MSTRG.161344"; transcript_id "MSTRG.161344.62";
chr6	StringTie	exon	33275804	33275883	1000	-	.	gene_id "MSTRG.161344"; transcript_id "MSTRG.161344.62"; exon_number "1";
chr6	StringTie	exon	33275967	33276049	1000	-	.	gene_id "MSTRG.161344"; transcript_id "MSTRG.161344.62"; exon_number "2";
chr6	StringTie	exon	33276172	33276261	1000	-	.	gene_id "MSTRG.161344"; transcript_id "MSTRG.161344.62"; exon_number "3";
chr6	StringTie	exon	33276385	33276507	1000	-	.	gene_id "MSTRG.161344"; transcript_id "MSTRG.161344.62"; exon_number "4";
chr6	StringTie	transcript	33275943	33276508	1000	-	.	gene_id "MSTRG.161344"; transcript_id "MSTRG.161344.63";
chr6	StringTie	exon	33275943	33276039	1000	-	.	gene_id "MSTRG.161344"; transcript_id "MSTRG.161344.63"; exon_number "1";
chr6	StringTie	exon	33276232	33276258	1000	-	.	gene_id "MSTRG.161344"; transcript_id "MSTRG.161344.63"; exon_number "2";
chr6	StringTie	exon	33276385	33276508	1000	-	.	gene_id "MSTRG.161344"; transcript_id "MSTRG.161344.63"; exon_number "3";
chr6	StringTie	transcript	33275962	33276530	1000	-	.	gene_id "MSTRG.161344"; transcript_id "MSTRG.161344.64";
chr6	StringTie	exon	33275962	33276050	1000	-	.	gene_id "MSTRG.161344"; transcript_id "MSTRG.161344.64"; exon_number "1";
chr6	StringTie	exon	33276216	33276261	1000	-	.	gene_id "MSTRG.161344"; transcript_id "MSTRG.161344.64"; exon_number "2";
chr6	StringTie	exon	33276385	33276530	1000	-	.	gene_id "MSTRG.161344"; transcript_id "MSTRG.161344.64"; exon_number "3";
chr6	StringTie	transcript	33275963	33276511	1000	-	.	gene_id "MSTRG.161344"; transcript_id "MSTRG.161344.65";
chr6	StringTie	exon	33275963	33276064	1000	-	.	gene_id "MSTRG.161344"; transcript_id "MSTRG.161344.65"; exon_number "1";
chr6	StringTie	exon	33276176	33276261	1000	-	.	gene_id "MSTRG.161344"; transcript_id "MSTRG.161344.65"; exon_number "2";
chr6	StringTie	exon	33276385	33276511	1000	-	.	gene_id "MSTRG.161344"; transcript_id "MSTRG.161344.65"; exon_number "3";
chr6	StringTie	transcript	33275963	33276511	1000	-	.	gene_id "MSTRG.161344"; transcript_id "MSTRG.161344.66";
chr6	StringTie	exon	33275963	33276020	1000	-	.	gene_id "MSTRG.161344"; transcript_id "MSTRG.161344.66"; exon_number "1";
chr6	StringTie	exon	33276043	33276258	1000	-	.	gene_id "MSTRG.161344"; transcript_id "MSTRG.161344.66"; exon_number "2";
chr6	StringTie	exon	33276385	33276511	1000	-	.	gene_id "MSTRG.161344"; transcript_id "MSTRG.161344.66"; exon_number "3";
chr6	StringTie	transcript	33275963	33276511	1000	-	.	gene_id "MSTRG.161344"; transcript_id "MSTRG.161344.67";
chr6	StringTie	exon	33275963	33276049	1000	-	.	gene_id "MSTRG.161344"; transcript_id "MSTRG.161344.67"; exon_number "1";
chr6	StringTie	exon	33276236	33276261	1000	-	.	gene_id "MSTRG.161344"; transcript_id "MSTRG.161344.67"; exon_number "2";
chr6	StringTie	exon	33276385	33276511	1000	-	.	gene_id "MSTRG.161344"; transcript_id "MSTRG.161344.67"; exon_number "3";
chr6	StringTie	transcript	33275963	33276561	1000	-	.	gene_id "MSTRG.161344"; transcript_id "MSTRG.161344.68";
chr6	StringTie	exon	33275963	33276040	1000	-	.	gene_id "MSTRG.161344"; transcript_id "MSTRG.161344.68"; exon_number "1";
chr6	StringTie	exon	33276178	33276261	1000	-	.	gene_id "MSTRG.161344"; transcript_id "MSTRG.161344.68"; exon_number "2";
chr6	StringTie	exon	33276385	33276561	1000	-	.	gene_id "MSTRG.161344"; transcript_id "MSTRG.161344.68"; exon_number "3";
chr6	StringTie	transcript	33276172	33276507	1000	-	.	gene_id "MSTRG.161344"; transcript_id "MSTRG.161344.69";
chr6	StringTie	exon	33276172	33276250	1000	-	.	gene_id "MSTRG.161344"; transcript_id "MSTRG.161344.69"; exon_number "1";
chr6	StringTie	exon	33276385	33276507	1000	-	.	gene_id "MSTRG.161344"; transcript_id "MSTRG.161344.69"; exon_number "2";
chr6	StringTie	transcript	33246810	33249495	1000	-	.	gene_id "MSTRG.161344"; transcript_id "MSTRG.161344.7";
chr6	StringTie	exon	33246810	33246850	1000	-	.	gene_id "MSTRG.161344"; transcript_id "MSTRG.161344.7"; exon_number "1";
chr6	StringTie	exon	33248379	33248764	1000	-	.	gene_id "MSTRG.161344"; transcript_id "MSTRG.161344.7"; exon_number "2";
chr6	StringTie	exon	33248968	33249495	1000	-	.	gene_id "MSTRG.161344"; transcript_id "MSTRG.161344.7"; exon_number "3";
chr6	StringTie	transcript	33278990	33318071	1000	-	.	gene_id "MSTRG.161344"; transcript_id "MSTRG.161344.70";
chr6	StringTie	exon	33278990	33279374	1000	-	.	gene_id "MSTRG.161344"; transcript_id "MSTRG.161344.70"; exon_number "1";
chr6	StringTie	exon	33279497	33279610	1000	-	.	gene_id "MSTRG.161344"; transcript_id "MSTRG.161344.70"; exon_number "2";
chr6	StringTie	exon	33279764	33279859	1000	-	.	gene_id "MSTRG.161344"; transcript_id "MSTRG.161344.70"; exon_number "3";
chr6	StringTie	exon	33280428	33280522	1000	-	.	gene_id "MSTRG.161344"; transcript_id "MSTRG.161344.70"; exon_number "4";
chr6	StringTie	exon	33280674	33280987	1000	-	.	gene_id "MSTRG.161344"; transcript_id "MSTRG.161344.70"; exon_number "5";
chr6	StringTie	exon	33286795	33286894	1000	-	.	gene_id "MSTRG.161344"; transcript_id "MSTRG.161344.70"; exon_number "6";
chr6	StringTie	exon	33287091	33287226	1000	-	.	gene_id "MSTRG.161344"; transcript_id "MSTRG.161344.70"; exon_number "7";
chr6	StringTie	exon	33287355	33287505	1000	-	.	gene_id "MSTRG.161344"; transcript_id "MSTRG.161344.70"; exon_number "8";
chr6	StringTie	exon	33287614	33287718	1000	-	.	gene_id "MSTRG.161344"; transcript_id "MSTRG.161344.70"; exon_number "9";
chr6	StringTie	exon	33287965	33288026	1000	-	.	gene_id "MSTRG.161344"; transcript_id "MSTRG.161344.70"; exon_number "10";
chr6	StringTie	exon	33288148	33288235	1000	-	.	gene_id "MSTRG.161344"; transcript_id "MSTRG.161344.70"; exon_number "11";
chr6	StringTie	exon	33288358	33288470	1000	-	.	gene_id "MSTRG.161344"; transcript_id "MSTRG.161344.70"; exon_number "12";
chr6	StringTie	exon	33288614	33288694	1000	-	.	gene_id "MSTRG.161344"; transcript_id "MSTRG.161344.70"; exon_number "13";
chr6	StringTie	exon	33288804	33289013	1000	-	.	gene_id "MSTRG.161344"; transcript_id "MSTRG.161344.70"; exon_number "14";
chr6	StringTie	exon	33289102	33289324	1000	-	.	gene_id "MSTRG.161344"; transcript_id "MSTRG.161344.70"; exon_number "15";
chr6	StringTie	exon	33289798	33289880	1000	-	.	gene_id "MSTRG.161344"; transcript_id "MSTRG.161344.70"; exon_number "16";
chr6	StringTie	exon	33292055	33292313	1000	-	.	gene_id "MSTRG.161344"; transcript_id "MSTRG.161344.70"; exon_number "17";
chr6	StringTie	exon	33292430	33292544	1000	-	.	gene_id "MSTRG.161344"; transcript_id "MSTRG.161344.70"; exon_number "18";
chr6	StringTie	exon	33293016	33293306	1000	-	.	gene_id "MSTRG.161344"; transcript_id "MSTRG.161344.70"; exon_number "19";
chr6	StringTie	exon	33293413	33293524	1000	-	.	gene_id "MSTRG.161344"; transcript_id "MSTRG.161344.70"; exon_number "20";
chr6	StringTie	exon	33293604	33293699	1000	-	.	gene_id "MSTRG.161344"; transcript_id "MSTRG.161344.70"; exon_number "21";
chr6	StringTie	exon	33293795	33293916	1000	-	.	gene_id "MSTRG.161344"; transcript_id "MSTRG.161344.70"; exon_number "22";
chr6	StringTie	exon	33294034	33294066	1000	-	.	gene_id "MSTRG.161344"; transcript_id "MSTRG.161344.70"; exon_number "23";
chr6	StringTie	exon	33294688	33294762	1000	-	.	gene_id "MSTRG.161344"; transcript_id "MSTRG.161344.70"; exon_number "24";
chr6	StringTie	exon	33294977	33295045	1000	-	.	gene_id "MSTRG.161344"; transcript_id "MSTRG.161344.70"; exon_number "25";
chr6	StringTie	exon	33295127	33295211	1000	-	.	gene_id "MSTRG.161344"; transcript_id "MSTRG.161344.70"; exon_number "26";
chr6	StringTie	exon	33295319	33295422	1000	-	.	gene_id "MSTRG.161344"; transcript_id "MSTRG.161344.70"; exon_number "27";
chr6	StringTie	exon	33295508	33296325	1000	-	.	gene_id "MSTRG.161344"; transcript_id "MSTRG.161344.70"; exon_number "28";
chr6	StringTie	exon	33296414	33296464	1000	-	.	gene_id "MSTRG.161344"; transcript_id "MSTRG.161344.70"; exon_number "29";
chr6	StringTie	exon	33296598	33296776	1000	-	.	gene_id "MSTRG.161344"; transcript_id "MSTRG.161344.70"; exon_number "30";
chr6	StringTie	exon	33297032	33297115	1000	-	.	gene_id "MSTRG.161344"; transcript_id "MSTRG.161344.70"; exon_number "31";
chr6	StringTie	exon	33298455	33298651	1000	-	.	gene_id "MSTRG.161344"; transcript_id "MSTRG.161344.70"; exon_number "32";
chr6	StringTie	exon	33298870	33301771	1000	-	.	gene_id "MSTRG.161344"; transcript_id "MSTRG.161344.70"; exon_number "33";
chr6	StringTie	exon	33303955	33303989	1000	-	.	gene_id "MSTRG.161344"; transcript_id "MSTRG.161344.70"; exon_number "34";
chr6	StringTie	exon	33304128	33304217	1000	-	.	gene_id "MSTRG.161344"; transcript_id "MSTRG.161344.70"; exon_number "35";
chr6	StringTie	exon	33304297	33304638	1000	-	.	gene_id "MSTRG.161344"; transcript_id "MSTRG.161344.70"; exon_number "36";
chr6	StringTie	exon	33304989	33305387	1000	-	.	gene_id "MSTRG.161344"; transcript_id "MSTRG.161344.70"; exon_number "37";
chr6	StringTie	exon	33313217	33313477	1000	-	.	gene_id "MSTRG.161344"; transcript_id "MSTRG.161344.70"; exon_number "38";
chr6	StringTie	exon	33313694	33313864	1000	-	.	gene_id "MSTRG.161344"; transcript_id "MSTRG.161344.70"; exon_number "39";
chr6	StringTie	exon	33314005	33316985	1000	-	.	gene_id "MSTRG.161344"; transcript_id "MSTRG.161344.70"; exon_number "40";
chr6	StringTie	exon	33317653	33318071	1000	-	.	gene_id "MSTRG.161344"; transcript_id "MSTRG.161344.70"; exon_number "41";
chr6	StringTie	transcript	33278990	33318071	1000	-	.	gene_id "MSTRG.161344"; transcript_id "MSTRG.161344.71";
chr6	StringTie	exon	33278990	33279374	1000	-	.	gene_id "MSTRG.161344"; transcript_id "MSTRG.161344.71"; exon_number "1";
chr6	StringTie	exon	33279497	33279610	1000	-	.	gene_id "MSTRG.161344"; transcript_id "MSTRG.161344.71"; exon_number "2";
chr6	StringTie	exon	33279764	33279859	1000	-	.	gene_id "MSTRG.161344"; transcript_id "MSTRG.161344.71"; exon_number "3";
chr6	StringTie	exon	33280428	33280522	1000	-	.	gene_id "MSTRG.161344"; transcript_id "MSTRG.161344.71"; exon_number "4";
chr6	StringTie	exon	33280674	33280987	1000	-	.	gene_id "MSTRG.161344"; transcript_id "MSTRG.161344.71"; exon_number "5";
chr6	StringTie	exon	33286795	33286894	1000	-	.	gene_id "MSTRG.161344"; transcript_id "MSTRG.161344.71"; exon_number "6";
chr6	StringTie	exon	33287091	33287226	1000	-	.	gene_id "MSTRG.161344"; transcript_id "MSTRG.161344.71"; exon_number "7";
chr6	StringTie	exon	33287355	33287505	1000	-	.	gene_id "MSTRG.161344"; transcript_id "MSTRG.161344.71"; exon_number "8";
chr6	StringTie	exon	33287614	33287718	1000	-	.	gene_id "MSTRG.161344"; transcript_id "MSTRG.161344.71"; exon_number "9";
chr6	StringTie	exon	33287965	33288026	1000	-	.	gene_id "MSTRG.161344"; transcript_id "MSTRG.161344.71"; exon_number "10";
chr6	StringTie	exon	33288148	33288235	1000	-	.	gene_id "MSTRG.161344"; transcript_id "MSTRG.161344.71"; exon_number "11";
chr6	StringTie	exon	33288358	33288470	1000	-	.	gene_id "MSTRG.161344"; transcript_id "MSTRG.161344.71"; exon_number "12";
chr6	StringTie	exon	33288614	33288694	1000	-	.	gene_id "MSTRG.161344"; transcript_id "MSTRG.161344.71"; exon_number "13";
chr6	StringTie	exon	33288804	33289013	1000	-	.	gene_id "MSTRG.161344"; transcript_id "MSTRG.161344.71"; exon_number "14";
chr6	StringTie	exon	33289102	33289324	1000	-	.	gene_id "MSTRG.161344"; transcript_id "MSTRG.161344.71"; exon_number "15";
chr6	StringTie	exon	33289798	33289880	1000	-	.	gene_id "MSTRG.161344"; transcript_id "MSTRG.161344.71"; exon_number "16";
chr6	StringTie	exon	33292055	33292313	1000	-	.	gene_id "MSTRG.161344"; transcript_id "MSTRG.161344.71"; exon_number "17";
chr6	StringTie	exon	33292430	33292544	1000	-	.	gene_id "MSTRG.161344"; transcript_id "MSTRG.161344.71"; exon_number "18";
chr6	StringTie	exon	33293016	33293306	1000	-	.	gene_id "MSTRG.161344"; transcript_id "MSTRG.161344.71"; exon_number "19";
chr6	StringTie	exon	33293413	33293524	1000	-	.	gene_id "MSTRG.161344"; transcript_id "MSTRG.161344.71"; exon_number "20";
chr6	StringTie	exon	33293604	33293699	1000	-	.	gene_id "MSTRG.161344"; transcript_id "MSTRG.161344.71"; exon_number "21";
chr6	StringTie	exon	33293795	33293916	1000	-	.	gene_id "MSTRG.161344"; transcript_id "MSTRG.161344.71"; exon_number "22";
chr6	StringTie	exon	33294034	33294066	1000	-	.	gene_id "MSTRG.161344"; transcript_id "MSTRG.161344.71"; exon_number "23";
chr6	StringTie	exon	33294688	33294762	1000	-	.	gene_id "MSTRG.161344"; transcript_id "MSTRG.161344.71"; exon_number "24";
chr6	StringTie	exon	33294977	33295045	1000	-	.	gene_id "MSTRG.161344"; transcript_id "MSTRG.161344.71"; exon_number "25";
chr6	StringTie	exon	33295127	33295211	1000	-	.	gene_id "MSTRG.161344"; transcript_id "MSTRG.161344.71"; exon_number "26";
chr6	StringTie	exon	33295319	33295422	1000	-	.	gene_id "MSTRG.161344"; transcript_id "MSTRG.161344.71"; exon_number "27";
chr6	StringTie	exon	33295508	33295759	1000	-	.	gene_id "MSTRG.161344"; transcript_id "MSTRG.161344.71"; exon_number "28";
chr6	StringTie	exon	33296218	33296325	1000	-	.	gene_id "MSTRG.161344"; transcript_id "MSTRG.161344.71"; exon_number "29";
chr6	StringTie	exon	33296414	33296464	1000	-	.	gene_id "MSTRG.161344"; transcript_id "MSTRG.161344.71"; exon_number "30";
chr6	StringTie	exon	33296598	33296776	1000	-	.	gene_id "MSTRG.161344"; transcript_id "MSTRG.161344.71"; exon_number "31";
chr6	StringTie	exon	33297032	33297115	1000	-	.	gene_id "MSTRG.161344"; transcript_id "MSTRG.161344.71"; exon_number "32";
chr6	StringTie	exon	33298455	33298651	1000	-	.	gene_id "MSTRG.161344"; transcript_id "MSTRG.161344.71"; exon_number "33";
chr6	StringTie	exon	33298870	33301771	1000	-	.	gene_id "MSTRG.161344"; transcript_id "MSTRG.161344.71"; exon_number "34";
chr6	StringTie	exon	33303955	33303989	1000	-	.	gene_id "MSTRG.161344"; transcript_id "MSTRG.161344.71"; exon_number "35";
chr6	StringTie	exon	33304128	33304217	1000	-	.	gene_id "MSTRG.161344"; transcript_id "MSTRG.161344.71"; exon_number "36";
chr6	StringTie	exon	33304297	33304638	1000	-	.	gene_id "MSTRG.161344"; transcript_id "MSTRG.161344.71"; exon_number "37";
chr6	StringTie	exon	33304989	33305387	1000	-	.	gene_id "MSTRG.161344"; transcript_id "MSTRG.161344.71"; exon_number "38";
chr6	StringTie	exon	33313217	33313477	1000	-	.	gene_id "MSTRG.161344"; transcript_id "MSTRG.161344.71"; exon_number "39";
chr6	StringTie	exon	33313694	33313864	1000	-	.	gene_id "MSTRG.161344"; transcript_id "MSTRG.161344.71"; exon_number "40";
chr6	StringTie	exon	33314005	33316985	1000	-	.	gene_id "MSTRG.161344"; transcript_id "MSTRG.161344.71"; exon_number "41";
chr6	StringTie	exon	33317653	33318071	1000	-	.	gene_id "MSTRG.161344"; transcript_id "MSTRG.161344.71"; exon_number "42";
chr6	StringTie	transcript	33278997	33289537	1000	-	.	gene_id "MSTRG.161344"; transcript_id "MSTRG.161344.72";
chr6	StringTie	exon	33278997	33279374	1000	-	.	gene_id "MSTRG.161344"; transcript_id "MSTRG.161344.72"; exon_number "1";
chr6	StringTie	exon	33279497	33279610	1000	-	.	gene_id "MSTRG.161344"; transcript_id "MSTRG.161344.72"; exon_number "2";
chr6	StringTie	exon	33279764	33279859	1000	-	.	gene_id "MSTRG.161344"; transcript_id "MSTRG.161344.72"; exon_number "3";
chr6	StringTie	exon	33280428	33280522	1000	-	.	gene_id "MSTRG.161344"; transcript_id "MSTRG.161344.72"; exon_number "4";
chr6	StringTie	exon	33280674	33280987	1000	-	.	gene_id "MSTRG.161344"; transcript_id "MSTRG.161344.72"; exon_number "5";
chr6	StringTie	exon	33286799	33286894	1000	-	.	gene_id "MSTRG.161344"; transcript_id "MSTRG.161344.72"; exon_number "6";
chr6	StringTie	exon	33287091	33287226	1000	-	.	gene_id "MSTRG.161344"; transcript_id "MSTRG.161344.72"; exon_number "7";
chr6	StringTie	exon	33287355	33287505	1000	-	.	gene_id "MSTRG.161344"; transcript_id "MSTRG.161344.72"; exon_number "8";
chr6	StringTie	exon	33287614	33287718	1000	-	.	gene_id "MSTRG.161344"; transcript_id "MSTRG.161344.72"; exon_number "9";
chr6	StringTie	exon	33287965	33288026	1000	-	.	gene_id "MSTRG.161344"; transcript_id "MSTRG.161344.72"; exon_number "10";
chr6	StringTie	exon	33288148	33288235	1000	-	.	gene_id "MSTRG.161344"; transcript_id "MSTRG.161344.72"; exon_number "11";
chr6	StringTie	exon	33288358	33288470	1000	-	.	gene_id "MSTRG.161344"; transcript_id "MSTRG.161344.72"; exon_number "12";
chr6	StringTie	exon	33288614	33288694	1000	-	.	gene_id "MSTRG.161344"; transcript_id "MSTRG.161344.72"; exon_number "13";
chr6	StringTie	exon	33288804	33289013	1000	-	.	gene_id "MSTRG.161344"; transcript_id "MSTRG.161344.72"; exon_number "14";
chr6	StringTie	exon	33289102	33289537	1000	-	.	gene_id "MSTRG.161344"; transcript_id "MSTRG.161344.72"; exon_number "15";
chr6	StringTie	transcript	33278997	33289574	1000	-	.	gene_id "MSTRG.161344"; transcript_id "MSTRG.161344.73";
chr6	StringTie	exon	33278997	33279374	1000	-	.	gene_id "MSTRG.161344"; transcript_id "MSTRG.161344.73"; exon_number "1";
chr6	StringTie	exon	33279497	33279610	1000	-	.	gene_id "MSTRG.161344"; transcript_id "MSTRG.161344.73"; exon_number "2";
chr6	StringTie	exon	33279764	33279859	1000	-	.	gene_id "MSTRG.161344"; transcript_id "MSTRG.161344.73"; exon_number "3";
chr6	StringTie	exon	33280428	33280522	1000	-	.	gene_id "MSTRG.161344"; transcript_id "MSTRG.161344.73"; exon_number "4";
chr6	StringTie	exon	33280674	33280987	1000	-	.	gene_id "MSTRG.161344"; transcript_id "MSTRG.161344.73"; exon_number "5";
chr6	StringTie	exon	33286799	33286894	1000	-	.	gene_id "MSTRG.161344"; transcript_id "MSTRG.161344.73"; exon_number "6";
chr6	StringTie	exon	33287091	33287226	1000	-	.	gene_id "MSTRG.161344"; transcript_id "MSTRG.161344.73"; exon_number "7";
chr6	StringTie	exon	33287355	33287505	1000	-	.	gene_id "MSTRG.161344"; transcript_id "MSTRG.161344.73"; exon_number "8";
chr6	StringTie	exon	33287592	33287718	1000	-	.	gene_id "MSTRG.161344"; transcript_id "MSTRG.161344.73"; exon_number "9";
chr6	StringTie	exon	33287965	33288026	1000	-	.	gene_id "MSTRG.161344"; transcript_id "MSTRG.161344.73"; exon_number "10";
chr6	StringTie	exon	33288148	33288235	1000	-	.	gene_id "MSTRG.161344"; transcript_id "MSTRG.161344.73"; exon_number "11";
chr6	StringTie	exon	33288358	33288470	1000	-	.	gene_id "MSTRG.161344"; transcript_id "MSTRG.161344.73"; exon_number "12";
chr6	StringTie	exon	33288614	33288694	1000	-	.	gene_id "MSTRG.161344"; transcript_id "MSTRG.161344.73"; exon_number "13";
chr6	StringTie	exon	33288804	33289013	1000	-	.	gene_id "MSTRG.161344"; transcript_id "MSTRG.161344.73"; exon_number "14";
chr6	StringTie	exon	33289102	33289574	1000	-	.	gene_id "MSTRG.161344"; transcript_id "MSTRG.161344.73"; exon_number "15";
chr6	StringTie	transcript	33278997	33289453	1000	-	.	gene_id "MSTRG.161344"; transcript_id "MSTRG.161344.74";
chr6	StringTie	exon	33278997	33279374	1000	-	.	gene_id "MSTRG.161344"; transcript_id "MSTRG.161344.74"; exon_number "1";
chr6	StringTie	exon	33279497	33279610	1000	-	.	gene_id "MSTRG.161344"; transcript_id "MSTRG.161344.74"; exon_number "2";
chr6	StringTie	exon	33279764	33279859	1000	-	.	gene_id "MSTRG.161344"; transcript_id "MSTRG.161344.74"; exon_number "3";
chr6	StringTie	exon	33280428	33280522	1000	-	.	gene_id "MSTRG.161344"; transcript_id "MSTRG.161344.74"; exon_number "4";
chr6	StringTie	exon	33280674	33280987	1000	-	.	gene_id "MSTRG.161344"; transcript_id "MSTRG.161344.74"; exon_number "5";
chr6	StringTie	exon	33286795	33286894	1000	-	.	gene_id "MSTRG.161344"; transcript_id "MSTRG.161344.74"; exon_number "6";
chr6	StringTie	exon	33287091	33287226	1000	-	.	gene_id "MSTRG.161344"; transcript_id "MSTRG.161344.74"; exon_number "7";
chr6	StringTie	exon	33287355	33287505	1000	-	.	gene_id "MSTRG.161344"; transcript_id "MSTRG.161344.74"; exon_number "8";
chr6	StringTie	exon	33287592	33287718	1000	-	.	gene_id "MSTRG.161344"; transcript_id "MSTRG.161344.74"; exon_number "9";
chr6	StringTie	exon	33287965	33288026	1000	-	.	gene_id "MSTRG.161344"; transcript_id "MSTRG.161344.74"; exon_number "10";
chr6	StringTie	exon	33288148	33288235	1000	-	.	gene_id "MSTRG.161344"; transcript_id "MSTRG.161344.74"; exon_number "11";
chr6	StringTie	exon	33288358	33288470	1000	-	.	gene_id "MSTRG.161344"; transcript_id "MSTRG.161344.74"; exon_number "12";
chr6	StringTie	exon	33288614	33288694	1000	-	.	gene_id "MSTRG.161344"; transcript_id "MSTRG.161344.74"; exon_number "13";
chr6	StringTie	exon	33288804	33289013	1000	-	.	gene_id "MSTRG.161344"; transcript_id "MSTRG.161344.74"; exon_number "14";
chr6	StringTie	exon	33289102	33289453	1000	-	.	gene_id "MSTRG.161344"; transcript_id "MSTRG.161344.74"; exon_number "15";
chr6	StringTie	transcript	33278998	33289831	1000	-	.	gene_id "MSTRG.161344"; transcript_id "MSTRG.161344.75";
chr6	StringTie	exon	33278998	33279374	1000	-	.	gene_id "MSTRG.161344"; transcript_id "MSTRG.161344.75"; exon_number "1";
chr6	StringTie	exon	33279497	33279610	1000	-	.	gene_id "MSTRG.161344"; transcript_id "MSTRG.161344.75"; exon_number "2";
chr6	StringTie	exon	33279764	33279859	1000	-	.	gene_id "MSTRG.161344"; transcript_id "MSTRG.161344.75"; exon_number "3";
chr6	StringTie	exon	33280428	33280522	1000	-	.	gene_id "MSTRG.161344"; transcript_id "MSTRG.161344.75"; exon_number "4";
chr6	StringTie	exon	33280674	33280987	1000	-	.	gene_id "MSTRG.161344"; transcript_id "MSTRG.161344.75"; exon_number "5";
chr6	StringTie	exon	33286795	33286894	1000	-	.	gene_id "MSTRG.161344"; transcript_id "MSTRG.161344.75"; exon_number "6";
chr6	StringTie	exon	33287091	33287226	1000	-	.	gene_id "MSTRG.161344"; transcript_id "MSTRG.161344.75"; exon_number "7";
chr6	StringTie	exon	33287355	33287505	1000	-	.	gene_id "MSTRG.161344"; transcript_id "MSTRG.161344.75"; exon_number "8";
chr6	StringTie	exon	33287614	33287718	1000	-	.	gene_id "MSTRG.161344"; transcript_id "MSTRG.161344.75"; exon_number "9";
chr6	StringTie	exon	33287965	33288002	1000	-	.	gene_id "MSTRG.161344"; transcript_id "MSTRG.161344.75"; exon_number "10";
chr6	StringTie	exon	33288148	33288235	1000	-	.	gene_id "MSTRG.161344"; transcript_id "MSTRG.161344.75"; exon_number "11";
chr6	StringTie	exon	33288358	33288470	1000	-	.	gene_id "MSTRG.161344"; transcript_id "MSTRG.161344.75"; exon_number "12";
chr6	StringTie	exon	33288614	33288694	1000	-	.	gene_id "MSTRG.161344"; transcript_id "MSTRG.161344.75"; exon_number "13";
chr6	StringTie	exon	33288804	33289013	1000	-	.	gene_id "MSTRG.161344"; transcript_id "MSTRG.161344.75"; exon_number "14";
chr6	StringTie	exon	33289102	33289324	1000	-	.	gene_id "MSTRG.161344"; transcript_id "MSTRG.161344.75"; exon_number "15";
chr6	StringTie	exon	33289798	33289831	1000	-	.	gene_id "MSTRG.161344"; transcript_id "MSTRG.161344.75"; exon_number "16";
chr6	StringTie	transcript	33279001	33289519	1000	-	.	gene_id "MSTRG.161344"; transcript_id "MSTRG.161344.76";
chr6	StringTie	exon	33279001	33279374	1000	-	.	gene_id "MSTRG.161344"; transcript_id "MSTRG.161344.76"; exon_number "1";
chr6	StringTie	exon	33279497	33279610	1000	-	.	gene_id "MSTRG.161344"; transcript_id "MSTRG.161344.76"; exon_number "2";
chr6	StringTie	exon	33279764	33279859	1000	-	.	gene_id "MSTRG.161344"; transcript_id "MSTRG.161344.76"; exon_number "3";
chr6	StringTie	exon	33280428	33280522	1000	-	.	gene_id "MSTRG.161344"; transcript_id "MSTRG.161344.76"; exon_number "4";
chr6	StringTie	exon	33280674	33280987	1000	-	.	gene_id "MSTRG.161344"; transcript_id "MSTRG.161344.76"; exon_number "5";
chr6	StringTie	exon	33286795	33286894	1000	-	.	gene_id "MSTRG.161344"; transcript_id "MSTRG.161344.76"; exon_number "6";
chr6	StringTie	exon	33287091	33287226	1000	-	.	gene_id "MSTRG.161344"; transcript_id "MSTRG.161344.76"; exon_number "7";
chr6	StringTie	exon	33287355	33287505	1000	-	.	gene_id "MSTRG.161344"; transcript_id "MSTRG.161344.76"; exon_number "8";
chr6	StringTie	exon	33287592	33287718	1000	-	.	gene_id "MSTRG.161344"; transcript_id "MSTRG.161344.76"; exon_number "9";
chr6	StringTie	exon	33287965	33288026	1000	-	.	gene_id "MSTRG.161344"; transcript_id "MSTRG.161344.76"; exon_number "10";
chr6	StringTie	exon	33288148	33288235	1000	-	.	gene_id "MSTRG.161344"; transcript_id "MSTRG.161344.76"; exon_number "11";
chr6	StringTie	exon	33288358	33288470	1000	-	.	gene_id "MSTRG.161344"; transcript_id "MSTRG.161344.76"; exon_number "12";
chr6	StringTie	exon	33288614	33289013	1000	-	.	gene_id "MSTRG.161344"; transcript_id "MSTRG.161344.76"; exon_number "13";
chr6	StringTie	exon	33289102	33289519	1000	-	.	gene_id "MSTRG.161344"; transcript_id "MSTRG.161344.76"; exon_number "14";
chr6	StringTie	transcript	33279003	33289202	1000	-	.	gene_id "MSTRG.161344"; transcript_id "MSTRG.161344.77";
chr6	StringTie	exon	33279003	33279374	1000	-	.	gene_id "MSTRG.161344"; transcript_id "MSTRG.161344.77"; exon_number "1";
chr6	StringTie	exon	33279497	33279610	1000	-	.	gene_id "MSTRG.161344"; transcript_id "MSTRG.161344.77"; exon_number "2";
chr6	StringTie	exon	33279764	33279859	1000	-	.	gene_id "MSTRG.161344"; transcript_id "MSTRG.161344.77"; exon_number "3";
chr6	StringTie	exon	33280428	33280522	1000	-	.	gene_id "MSTRG.161344"; transcript_id "MSTRG.161344.77"; exon_number "4";
chr6	StringTie	exon	33280674	33280987	1000	-	.	gene_id "MSTRG.161344"; transcript_id "MSTRG.161344.77"; exon_number "5";
chr6	StringTie	exon	33286799	33286894	1000	-	.	gene_id "MSTRG.161344"; transcript_id "MSTRG.161344.77"; exon_number "6";
chr6	StringTie	exon	33287091	33287226	1000	-	.	gene_id "MSTRG.161344"; transcript_id "MSTRG.161344.77"; exon_number "7";
chr6	StringTie	exon	33287355	33287505	1000	-	.	gene_id "MSTRG.161344"; transcript_id "MSTRG.161344.77"; exon_number "8";
chr6	StringTie	exon	33287614	33287718	1000	-	.	gene_id "MSTRG.161344"; transcript_id "MSTRG.161344.77"; exon_number "9";
chr6	StringTie	exon	33287965	33288026	1000	-	.	gene_id "MSTRG.161344"; transcript_id "MSTRG.161344.77"; exon_number "10";
chr6	StringTie	exon	33288148	33288235	1000	-	.	gene_id "MSTRG.161344"; transcript_id "MSTRG.161344.77"; exon_number "11";
chr6	StringTie	exon	33288358	33288470	1000	-	.	gene_id "MSTRG.161344"; transcript_id "MSTRG.161344.77"; exon_number "12";
chr6	StringTie	exon	33288564	33288694	1000	-	.	gene_id "MSTRG.161344"; transcript_id "MSTRG.161344.77"; exon_number "13";
chr6	StringTie	exon	33288804	33289013	1000	-	.	gene_id "MSTRG.161344"; transcript_id "MSTRG.161344.77"; exon_number "14";
chr6	StringTie	exon	33289102	33289202	1000	-	.	gene_id "MSTRG.161344"; transcript_id "MSTRG.161344.77"; exon_number "15";
chr6	StringTie	transcript	33279005	33289534	1000	-	.	gene_id "MSTRG.161344"; transcript_id "MSTRG.161344.78";
chr6	StringTie	exon	33279005	33279374	1000	-	.	gene_id "MSTRG.161344"; transcript_id "MSTRG.161344.78"; exon_number "1";
chr6	StringTie	exon	33279497	33279610	1000	-	.	gene_id "MSTRG.161344"; transcript_id "MSTRG.161344.78"; exon_number "2";
chr6	StringTie	exon	33279764	33279859	1000	-	.	gene_id "MSTRG.161344"; transcript_id "MSTRG.161344.78"; exon_number "3";
chr6	StringTie	exon	33280428	33280522	1000	-	.	gene_id "MSTRG.161344"; transcript_id "MSTRG.161344.78"; exon_number "4";
chr6	StringTie	exon	33280845	33280987	1000	-	.	gene_id "MSTRG.161344"; transcript_id "MSTRG.161344.78"; exon_number "5";
chr6	StringTie	exon	33286795	33286894	1000	-	.	gene_id "MSTRG.161344"; transcript_id "MSTRG.161344.78"; exon_number "6";
chr6	StringTie	exon	33287091	33287226	1000	-	.	gene_id "MSTRG.161344"; transcript_id "MSTRG.161344.78"; exon_number "7";
chr6	StringTie	exon	33287355	33287505	1000	-	.	gene_id "MSTRG.161344"; transcript_id "MSTRG.161344.78"; exon_number "8";
chr6	StringTie	exon	33287614	33287718	1000	-	.	gene_id "MSTRG.161344"; transcript_id "MSTRG.161344.78"; exon_number "9";
chr6	StringTie	exon	33287965	33288026	1000	-	.	gene_id "MSTRG.161344"; transcript_id "MSTRG.161344.78"; exon_number "10";
chr6	StringTie	exon	33288148	33288235	1000	-	.	gene_id "MSTRG.161344"; transcript_id "MSTRG.161344.78"; exon_number "11";
chr6	StringTie	exon	33288358	33288470	1000	-	.	gene_id "MSTRG.161344"; transcript_id "MSTRG.161344.78"; exon_number "12";
chr6	StringTie	exon	33288614	33288694	1000	-	.	gene_id "MSTRG.161344"; transcript_id "MSTRG.161344.78"; exon_number "13";
chr6	StringTie	exon	33288804	33289013	1000	-	.	gene_id "MSTRG.161344"; transcript_id "MSTRG.161344.78"; exon_number "14";
chr6	StringTie	exon	33289102	33289534	1000	-	.	gene_id "MSTRG.161344"; transcript_id "MSTRG.161344.78"; exon_number "15";
chr6	StringTie	transcript	33279006	33289253	1000	-	.	gene_id "MSTRG.161344"; transcript_id "MSTRG.161344.79";
chr6	StringTie	exon	33279006	33279610	1000	-	.	gene_id "MSTRG.161344"; transcript_id "MSTRG.161344.79"; exon_number "1";
chr6	StringTie	exon	33279764	33279859	1000	-	.	gene_id "MSTRG.161344"; transcript_id "MSTRG.161344.79"; exon_number "2";
chr6	StringTie	exon	33280428	33280522	1000	-	.	gene_id "MSTRG.161344"; transcript_id "MSTRG.161344.79"; exon_number "3";
chr6	StringTie	exon	33280674	33280987	1000	-	.	gene_id "MSTRG.161344"; transcript_id "MSTRG.161344.79"; exon_number "4";
chr6	StringTie	exon	33286795	33286894	1000	-	.	gene_id "MSTRG.161344"; transcript_id "MSTRG.161344.79"; exon_number "5";
chr6	StringTie	exon	33287091	33287226	1000	-	.	gene_id "MSTRG.161344"; transcript_id "MSTRG.161344.79"; exon_number "6";
chr6	StringTie	exon	33287355	33287505	1000	-	.	gene_id "MSTRG.161344"; transcript_id "MSTRG.161344.79"; exon_number "7";
chr6	StringTie	exon	33287614	33287718	1000	-	.	gene_id "MSTRG.161344"; transcript_id "MSTRG.161344.79"; exon_number "8";
chr6	StringTie	exon	33287965	33288002	1000	-	.	gene_id "MSTRG.161344"; transcript_id "MSTRG.161344.79"; exon_number "9";
chr6	StringTie	exon	33288148	33288235	1000	-	.	gene_id "MSTRG.161344"; transcript_id "MSTRG.161344.79"; exon_number "10";
chr6	StringTie	exon	33288358	33288470	1000	-	.	gene_id "MSTRG.161344"; transcript_id "MSTRG.161344.79"; exon_number "11";
chr6	StringTie	exon	33288614	33288694	1000	-	.	gene_id "MSTRG.161344"; transcript_id "MSTRG.161344.79"; exon_number "12";
chr6	StringTie	exon	33288804	33288887	1000	-	.	gene_id "MSTRG.161344"; transcript_id "MSTRG.161344.79"; exon_number "13";
chr6	StringTie	exon	33289102	33289253	1000	-	.	gene_id "MSTRG.161344"; transcript_id "MSTRG.161344.79"; exon_number "14";
chr6	StringTie	transcript	33247887	33275319	1000	-	.	gene_id "MSTRG.161344"; transcript_id "MSTRG.161344.8";
chr6	StringTie	exon	33247887	33250987	1000	-	.	gene_id "MSTRG.161344"; transcript_id "MSTRG.161344.8"; exon_number "1";
chr6	StringTie	exon	33251518	33251636	1000	-	.	gene_id "MSTRG.161344"; transcript_id "MSTRG.161344.8"; exon_number "2";
chr6	StringTie	exon	33251860	33251971	1000	-	.	gene_id "MSTRG.161344"; transcript_id "MSTRG.161344.8"; exon_number "3";
chr6	StringTie	exon	33263484	33263549	1000	-	.	gene_id "MSTRG.161344"; transcript_id "MSTRG.161344.8"; exon_number "4";
chr6	StringTie	exon	33263772	33263879	1000	-	.	gene_id "MSTRG.161344"; transcript_id "MSTRG.161344.8"; exon_number "5";
chr6	StringTie	exon	33264008	33264103	1000	-	.	gene_id "MSTRG.161344"; transcript_id "MSTRG.161344.8"; exon_number "6";
chr6	StringTie	exon	33264374	33264497	1000	-	.	gene_id "MSTRG.161344"; transcript_id "MSTRG.161344.8"; exon_number "7";
chr6	StringTie	exon	33264782	33264900	1000	-	.	gene_id "MSTRG.161344"; transcript_id "MSTRG.161344.8"; exon_number "8";
chr6	StringTie	exon	33266557	33266712	1000	-	.	gene_id "MSTRG.161344"; transcript_id "MSTRG.161344.8"; exon_number "9";
chr6	StringTie	exon	33267188	33267321	1000	-	.	gene_id "MSTRG.161344"; transcript_id "MSTRG.161344.8"; exon_number "10";
chr6	StringTie	exon	33267682	33267739	1000	-	.	gene_id "MSTRG.161344"; transcript_id "MSTRG.161344.8"; exon_number "11";
chr6	StringTie	exon	33267865	33267997	1000	-	.	gene_id "MSTRG.161344"; transcript_id "MSTRG.161344.8"; exon_number "12";
chr6	StringTie	exon	33268108	33268208	1000	-	.	gene_id "MSTRG.161344"; transcript_id "MSTRG.161344.8"; exon_number "13";
chr6	StringTie	exon	33268499	33268649	1000	-	.	gene_id "MSTRG.161344"; transcript_id "MSTRG.161344.8"; exon_number "14";
chr6	StringTie	exon	33269014	33269189	1000	-	.	gene_id "MSTRG.161344"; transcript_id "MSTRG.161344.8"; exon_number "15";
chr6	StringTie	exon	33269490	33269557	1000	-	.	gene_id "MSTRG.161344"; transcript_id "MSTRG.161344.8"; exon_number "16";
chr6	StringTie	exon	33269744	33269819	1000	-	.	gene_id "MSTRG.161344"; transcript_id "MSTRG.161344.8"; exon_number "17";
chr6	StringTie	exon	33269999	33270051	1000	-	.	gene_id "MSTRG.161344"; transcript_id "MSTRG.161344.8"; exon_number "18";
chr6	StringTie	exon	33270199	33270283	1000	-	.	gene_id "MSTRG.161344"; transcript_id "MSTRG.161344.8"; exon_number "19";
chr6	StringTie	exon	33271691	33272045	1000	-	.	gene_id "MSTRG.161344"; transcript_id "MSTRG.161344.8"; exon_number "20";
chr6	StringTie	exon	33273434	33275319	1000	-	.	gene_id "MSTRG.161344"; transcript_id "MSTRG.161344.8"; exon_number "21";
chr6	StringTie	transcript	33279007	33289570	1000	-	.	gene_id "MSTRG.161344"; transcript_id "MSTRG.161344.80";
chr6	StringTie	exon	33279007	33279374	1000	-	.	gene_id "MSTRG.161344"; transcript_id "MSTRG.161344.80"; exon_number "1";
chr6	StringTie	exon	33279497	33279610	1000	-	.	gene_id "MSTRG.161344"; transcript_id "MSTRG.161344.80"; exon_number "2";
chr6	StringTie	exon	33279764	33279859	1000	-	.	gene_id "MSTRG.161344"; transcript_id "MSTRG.161344.80"; exon_number "3";
chr6	StringTie	exon	33280428	33280522	1000	-	.	gene_id "MSTRG.161344"; transcript_id "MSTRG.161344.80"; exon_number "4";
chr6	StringTie	exon	33280674	33280987	1000	-	.	gene_id "MSTRG.161344"; transcript_id "MSTRG.161344.80"; exon_number "5";
chr6	StringTie	exon	33286795	33286894	1000	-	.	gene_id "MSTRG.161344"; transcript_id "MSTRG.161344.80"; exon_number "6";
chr6	StringTie	exon	33287091	33287226	1000	-	.	gene_id "MSTRG.161344"; transcript_id "MSTRG.161344.80"; exon_number "7";
chr6	StringTie	exon	33287355	33287505	1000	-	.	gene_id "MSTRG.161344"; transcript_id "MSTRG.161344.80"; exon_number "8";
chr6	StringTie	exon	33287614	33287718	1000	-	.	gene_id "MSTRG.161344"; transcript_id "MSTRG.161344.80"; exon_number "9";
chr6	StringTie	exon	33287965	33288026	1000	-	.	gene_id "MSTRG.161344"; transcript_id "MSTRG.161344.80"; exon_number "10";
chr6	StringTie	exon	33288148	33288235	1000	-	.	gene_id "MSTRG.161344"; transcript_id "MSTRG.161344.80"; exon_number "11";
chr6	StringTie	exon	33288358	33288470	1000	-	.	gene_id "MSTRG.161344"; transcript_id "MSTRG.161344.80"; exon_number "12";
chr6	StringTie	exon	33288614	33288694	1000	-	.	gene_id "MSTRG.161344"; transcript_id "MSTRG.161344.80"; exon_number "13";
chr6	StringTie	exon	33288804	33288955	1000	-	.	gene_id "MSTRG.161344"; transcript_id "MSTRG.161344.80"; exon_number "14";
chr6	StringTie	exon	33289102	33289570	1000	-	.	gene_id "MSTRG.161344"; transcript_id "MSTRG.161344.80"; exon_number "15";
chr6	StringTie	transcript	33279008	33289368	1000	-	.	gene_id "MSTRG.161344"; transcript_id "MSTRG.161344.81";
chr6	StringTie	exon	33279008	33279374	1000	-	.	gene_id "MSTRG.161344"; transcript_id "MSTRG.161344.81"; exon_number "1";
chr6	StringTie	exon	33279497	33279610	1000	-	.	gene_id "MSTRG.161344"; transcript_id "MSTRG.161344.81"; exon_number "2";
chr6	StringTie	exon	33279764	33279859	1000	-	.	gene_id "MSTRG.161344"; transcript_id "MSTRG.161344.81"; exon_number "3";
chr6	StringTie	exon	33280428	33280522	1000	-	.	gene_id "MSTRG.161344"; transcript_id "MSTRG.161344.81"; exon_number "4";
chr6	StringTie	exon	33280674	33280987	1000	-	.	gene_id "MSTRG.161344"; transcript_id "MSTRG.161344.81"; exon_number "5";
chr6	StringTie	exon	33286795	33286894	1000	-	.	gene_id "MSTRG.161344"; transcript_id "MSTRG.161344.81"; exon_number "6";
chr6	StringTie	exon	33287091	33287226	1000	-	.	gene_id "MSTRG.161344"; transcript_id "MSTRG.161344.81"; exon_number "7";
chr6	StringTie	exon	33287355	33287505	1000	-	.	gene_id "MSTRG.161344"; transcript_id "MSTRG.161344.81"; exon_number "8";
chr6	StringTie	exon	33287592	33287718	1000	-	.	gene_id "MSTRG.161344"; transcript_id "MSTRG.161344.81"; exon_number "9";
chr6	StringTie	exon	33287965	33288026	1000	-	.	gene_id "MSTRG.161344"; transcript_id "MSTRG.161344.81"; exon_number "10";
chr6	StringTie	exon	33288148	33288235	1000	-	.	gene_id "MSTRG.161344"; transcript_id "MSTRG.161344.81"; exon_number "11";
chr6	StringTie	exon	33288358	33288470	1000	-	.	gene_id "MSTRG.161344"; transcript_id "MSTRG.161344.81"; exon_number "12";
chr6	StringTie	exon	33288564	33288694	1000	-	.	gene_id "MSTRG.161344"; transcript_id "MSTRG.161344.81"; exon_number "13";
chr6	StringTie	exon	33288804	33289013	1000	-	.	gene_id "MSTRG.161344"; transcript_id "MSTRG.161344.81"; exon_number "14";
chr6	StringTie	exon	33289102	33289368	1000	-	.	gene_id "MSTRG.161344"; transcript_id "MSTRG.161344.81"; exon_number "15";
chr6	StringTie	transcript	33279008	33289432	1000	-	.	gene_id "MSTRG.161344"; transcript_id "MSTRG.161344.82";
chr6	StringTie	exon	33279008	33279374	1000	-	.	gene_id "MSTRG.161344"; transcript_id "MSTRG.161344.82"; exon_number "1";
chr6	StringTie	exon	33279497	33279610	1000	-	.	gene_id "MSTRG.161344"; transcript_id "MSTRG.161344.82"; exon_number "2";
chr6	StringTie	exon	33279764	33279859	1000	-	.	gene_id "MSTRG.161344"; transcript_id "MSTRG.161344.82"; exon_number "3";
chr6	StringTie	exon	33280428	33280987	1000	-	.	gene_id "MSTRG.161344"; transcript_id "MSTRG.161344.82"; exon_number "4";
chr6	StringTie	exon	33284285	33284390	1000	-	.	gene_id "MSTRG.161344"; transcript_id "MSTRG.161344.82"; exon_number "5";
chr6	StringTie	exon	33286795	33286894	1000	-	.	gene_id "MSTRG.161344"; transcript_id "MSTRG.161344.82"; exon_number "6";
chr6	StringTie	exon	33287091	33287226	1000	-	.	gene_id "MSTRG.161344"; transcript_id "MSTRG.161344.82"; exon_number "7";
chr6	StringTie	exon	33287355	33287505	1000	-	.	gene_id "MSTRG.161344"; transcript_id "MSTRG.161344.82"; exon_number "8";
chr6	StringTie	exon	33287614	33287718	1000	-	.	gene_id "MSTRG.161344"; transcript_id "MSTRG.161344.82"; exon_number "9";
chr6	StringTie	exon	33287965	33288026	1000	-	.	gene_id "MSTRG.161344"; transcript_id "MSTRG.161344.82"; exon_number "10";
chr6	StringTie	exon	33288148	33288235	1000	-	.	gene_id "MSTRG.161344"; transcript_id "MSTRG.161344.82"; exon_number "11";
chr6	StringTie	exon	33288358	33288470	1000	-	.	gene_id "MSTRG.161344"; transcript_id "MSTRG.161344.82"; exon_number "12";
chr6	StringTie	exon	33288614	33288694	1000	-	.	gene_id "MSTRG.161344"; transcript_id "MSTRG.161344.82"; exon_number "13";
chr6	StringTie	exon	33288804	33289013	1000	-	.	gene_id "MSTRG.161344"; transcript_id "MSTRG.161344.82"; exon_number "14";
chr6	StringTie	exon	33289102	33289432	1000	-	.	gene_id "MSTRG.161344"; transcript_id "MSTRG.161344.82"; exon_number "15";
chr6	StringTie	transcript	33279008	33288235	1000	-	.	gene_id "MSTRG.161344"; transcript_id "MSTRG.161344.83";
chr6	StringTie	exon	33279008	33279374	1000	-	.	gene_id "MSTRG.161344"; transcript_id "MSTRG.161344.83"; exon_number "1";
chr6	StringTie	exon	33279497	33279610	1000	-	.	gene_id "MSTRG.161344"; transcript_id "MSTRG.161344.83"; exon_number "2";
chr6	StringTie	exon	33279764	33279859	1000	-	.	gene_id "MSTRG.161344"; transcript_id "MSTRG.161344.83"; exon_number "3";
chr6	StringTie	exon	33280428	33280522	1000	-	.	gene_id "MSTRG.161344"; transcript_id "MSTRG.161344.83"; exon_number "4";
chr6	StringTie	exon	33280674	33280987	1000	-	.	gene_id "MSTRG.161344"; transcript_id "MSTRG.161344.83"; exon_number "5";
chr6	StringTie	exon	33284285	33284390	1000	-	.	gene_id "MSTRG.161344"; transcript_id "MSTRG.161344.83"; exon_number "6";
chr6	StringTie	exon	33286799	33286894	1000	-	.	gene_id "MSTRG.161344"; transcript_id "MSTRG.161344.83"; exon_number "7";
chr6	StringTie	exon	33287091	33287222	1000	-	.	gene_id "MSTRG.161344"; transcript_id "MSTRG.161344.83"; exon_number "8";
chr6	StringTie	exon	33287355	33287505	1000	-	.	gene_id "MSTRG.161344"; transcript_id "MSTRG.161344.83"; exon_number "9";
chr6	StringTie	exon	33287614	33287718	1000	-	.	gene_id "MSTRG.161344"; transcript_id "MSTRG.161344.83"; exon_number "10";
chr6	StringTie	exon	33287965	33288026	1000	-	.	gene_id "MSTRG.161344"; transcript_id "MSTRG.161344.83"; exon_number "11";
chr6	StringTie	exon	33288148	33288235	1000	-	.	gene_id "MSTRG.161344"; transcript_id "MSTRG.161344.83"; exon_number "12";
chr6	StringTie	transcript	33279008	33289529	1000	-	.	gene_id "MSTRG.161344"; transcript_id "MSTRG.161344.84";
chr6	StringTie	exon	33279008	33279374	1000	-	.	gene_id "MSTRG.161344"; transcript_id "MSTRG.161344.84"; exon_number "1";
chr6	StringTie	exon	33279497	33279610	1000	-	.	gene_id "MSTRG.161344"; transcript_id "MSTRG.161344.84"; exon_number "2";
chr6	StringTie	exon	33279764	33279859	1000	-	.	gene_id "MSTRG.161344"; transcript_id "MSTRG.161344.84"; exon_number "3";
chr6	StringTie	exon	33280428	33280522	1000	-	.	gene_id "MSTRG.161344"; transcript_id "MSTRG.161344.84"; exon_number "4";
chr6	StringTie	exon	33280674	33280987	1000	-	.	gene_id "MSTRG.161344"; transcript_id "MSTRG.161344.84"; exon_number "5";
chr6	StringTie	exon	33286795	33286894	1000	-	.	gene_id "MSTRG.161344"; transcript_id "MSTRG.161344.84"; exon_number "6";
chr6	StringTie	exon	33287091	33287226	1000	-	.	gene_id "MSTRG.161344"; transcript_id "MSTRG.161344.84"; exon_number "7";
chr6	StringTie	exon	33287355	33287505	1000	-	.	gene_id "MSTRG.161344"; transcript_id "MSTRG.161344.84"; exon_number "8";
chr6	StringTie	exon	33287614	33287718	1000	-	.	gene_id "MSTRG.161344"; transcript_id "MSTRG.161344.84"; exon_number "9";
chr6	StringTie	exon	33287965	33288026	1000	-	.	gene_id "MSTRG.161344"; transcript_id "MSTRG.161344.84"; exon_number "10";
chr6	StringTie	exon	33288148	33288235	1000	-	.	gene_id "MSTRG.161344"; transcript_id "MSTRG.161344.84"; exon_number "11";
chr6	StringTie	exon	33288358	33288470	1000	-	.	gene_id "MSTRG.161344"; transcript_id "MSTRG.161344.84"; exon_number "12";
chr6	StringTie	exon	33288614	33288675	1000	-	.	gene_id "MSTRG.161344"; transcript_id "MSTRG.161344.84"; exon_number "13";
chr6	StringTie	exon	33288861	33289013	1000	-	.	gene_id "MSTRG.161344"; transcript_id "MSTRG.161344.84"; exon_number "14";
chr6	StringTie	exon	33289102	33289529	1000	-	.	gene_id "MSTRG.161344"; transcript_id "MSTRG.161344.84"; exon_number "15";
chr6	StringTie	transcript	33279009	33289504	1000	-	.	gene_id "MSTRG.161344"; transcript_id "MSTRG.161344.85";
chr6	StringTie	exon	33279009	33279374	1000	-	.	gene_id "MSTRG.161344"; transcript_id "MSTRG.161344.85"; exon_number "1";
chr6	StringTie	exon	33279497	33279610	1000	-	.	gene_id "MSTRG.161344"; transcript_id "MSTRG.161344.85"; exon_number "2";
chr6	StringTie	exon	33279764	33279859	1000	-	.	gene_id "MSTRG.161344"; transcript_id "MSTRG.161344.85"; exon_number "3";
chr6	StringTie	exon	33280428	33280522	1000	-	.	gene_id "MSTRG.161344"; transcript_id "MSTRG.161344.85"; exon_number "4";
chr6	StringTie	exon	33280674	33280987	1000	-	.	gene_id "MSTRG.161344"; transcript_id "MSTRG.161344.85"; exon_number "5";
chr6	StringTie	exon	33286795	33286894	1000	-	.	gene_id "MSTRG.161344"; transcript_id "MSTRG.161344.85"; exon_number "6";
chr6	StringTie	exon	33287091	33287222	1000	-	.	gene_id "MSTRG.161344"; transcript_id "MSTRG.161344.85"; exon_number "7";
chr6	StringTie	exon	33287355	33287505	1000	-	.	gene_id "MSTRG.161344"; transcript_id "MSTRG.161344.85"; exon_number "8";
chr6	StringTie	exon	33287614	33287718	1000	-	.	gene_id "MSTRG.161344"; transcript_id "MSTRG.161344.85"; exon_number "9";
chr6	StringTie	exon	33287965	33288026	1000	-	.	gene_id "MSTRG.161344"; transcript_id "MSTRG.161344.85"; exon_number "10";
chr6	StringTie	exon	33288148	33288235	1000	-	.	gene_id "MSTRG.161344"; transcript_id "MSTRG.161344.85"; exon_number "11";
chr6	StringTie	exon	33288358	33288470	1000	-	.	gene_id "MSTRG.161344"; transcript_id "MSTRG.161344.85"; exon_number "12";
chr6	StringTie	exon	33288614	33288694	1000	-	.	gene_id "MSTRG.161344"; transcript_id "MSTRG.161344.85"; exon_number "13";
chr6	StringTie	exon	33288804	33288887	1000	-	.	gene_id "MSTRG.161344"; transcript_id "MSTRG.161344.85"; exon_number "14";
chr6	StringTie	exon	33289102	33289504	1000	-	.	gene_id "MSTRG.161344"; transcript_id "MSTRG.161344.85"; exon_number "15";
chr6	StringTie	transcript	33279009	33318075	1000	-	.	gene_id "MSTRG.161344"; transcript_id "MSTRG.161344.86";
chr6	StringTie	exon	33279009	33279374	1000	-	.	gene_id "MSTRG.161344"; transcript_id "MSTRG.161344.86"; exon_number "1";
chr6	StringTie	exon	33279497	33279610	1000	-	.	gene_id "MSTRG.161344"; transcript_id "MSTRG.161344.86"; exon_number "2";
chr6	StringTie	exon	33279764	33279859	1000	-	.	gene_id "MSTRG.161344"; transcript_id "MSTRG.161344.86"; exon_number "3";
chr6	StringTie	exon	33280428	33280522	1000	-	.	gene_id "MSTRG.161344"; transcript_id "MSTRG.161344.86"; exon_number "4";
chr6	StringTie	exon	33280674	33280987	1000	-	.	gene_id "MSTRG.161344"; transcript_id "MSTRG.161344.86"; exon_number "5";
chr6	StringTie	exon	33286795	33286894	1000	-	.	gene_id "MSTRG.161344"; transcript_id "MSTRG.161344.86"; exon_number "6";
chr6	StringTie	exon	33287091	33287226	1000	-	.	gene_id "MSTRG.161344"; transcript_id "MSTRG.161344.86"; exon_number "7";
chr6	StringTie	exon	33287355	33287505	1000	-	.	gene_id "MSTRG.161344"; transcript_id "MSTRG.161344.86"; exon_number "8";
chr6	StringTie	exon	33287614	33287718	1000	-	.	gene_id "MSTRG.161344"; transcript_id "MSTRG.161344.86"; exon_number "9";
chr6	StringTie	exon	33287965	33288026	1000	-	.	gene_id "MSTRG.161344"; transcript_id "MSTRG.161344.86"; exon_number "10";
chr6	StringTie	exon	33288148	33288235	1000	-	.	gene_id "MSTRG.161344"; transcript_id "MSTRG.161344.86"; exon_number "11";
chr6	StringTie	exon	33288358	33288470	1000	-	.	gene_id "MSTRG.161344"; transcript_id "MSTRG.161344.86"; exon_number "12";
chr6	StringTie	exon	33288614	33288694	1000	-	.	gene_id "MSTRG.161344"; transcript_id "MSTRG.161344.86"; exon_number "13";
chr6	StringTie	exon	33288804	33289013	1000	-	.	gene_id "MSTRG.161344"; transcript_id "MSTRG.161344.86"; exon_number "14";
chr6	StringTie	exon	33289102	33289324	1000	-	.	gene_id "MSTRG.161344"; transcript_id "MSTRG.161344.86"; exon_number "15";
chr6	StringTie	exon	33289798	33289880	1000	-	.	gene_id "MSTRG.161344"; transcript_id "MSTRG.161344.86"; exon_number "16";
chr6	StringTie	exon	33292055	33292313	1000	-	.	gene_id "MSTRG.161344"; transcript_id "MSTRG.161344.86"; exon_number "17";
chr6	StringTie	exon	33292430	33292544	1000	-	.	gene_id "MSTRG.161344"; transcript_id "MSTRG.161344.86"; exon_number "18";
chr6	StringTie	exon	33293016	33293306	1000	-	.	gene_id "MSTRG.161344"; transcript_id "MSTRG.161344.86"; exon_number "19";
chr6	StringTie	exon	33293413	33293524	1000	-	.	gene_id "MSTRG.161344"; transcript_id "MSTRG.161344.86"; exon_number "20";
chr6	StringTie	exon	33293604	33293699	1000	-	.	gene_id "MSTRG.161344"; transcript_id "MSTRG.161344.86"; exon_number "21";
chr6	StringTie	exon	33293795	33293916	1000	-	.	gene_id "MSTRG.161344"; transcript_id "MSTRG.161344.86"; exon_number "22";
chr6	StringTie	exon	33294034	33294066	1000	-	.	gene_id "MSTRG.161344"; transcript_id "MSTRG.161344.86"; exon_number "23";
chr6	StringTie	exon	33294688	33294762	1000	-	.	gene_id "MSTRG.161344"; transcript_id "MSTRG.161344.86"; exon_number "24";
chr6	StringTie	exon	33294977	33295045	1000	-	.	gene_id "MSTRG.161344"; transcript_id "MSTRG.161344.86"; exon_number "25";
chr6	StringTie	exon	33295127	33295211	1000	-	.	gene_id "MSTRG.161344"; transcript_id "MSTRG.161344.86"; exon_number "26";
chr6	StringTie	exon	33295319	33295422	1000	-	.	gene_id "MSTRG.161344"; transcript_id "MSTRG.161344.86"; exon_number "27";
chr6	StringTie	exon	33295508	33295759	1000	-	.	gene_id "MSTRG.161344"; transcript_id "MSTRG.161344.86"; exon_number "28";
chr6	StringTie	exon	33296028	33296325	1000	-	.	gene_id "MSTRG.161344"; transcript_id "MSTRG.161344.86"; exon_number "29";
chr6	StringTie	exon	33296414	33296464	1000	-	.	gene_id "MSTRG.161344"; transcript_id "MSTRG.161344.86"; exon_number "30";
chr6	StringTie	exon	33296598	33296776	1000	-	.	gene_id "MSTRG.161344"; transcript_id "MSTRG.161344.86"; exon_number "31";
chr6	StringTie	exon	33297032	33297115	1000	-	.	gene_id "MSTRG.161344"; transcript_id "MSTRG.161344.86"; exon_number "32";
chr6	StringTie	exon	33298455	33298651	1000	-	.	gene_id "MSTRG.161344"; transcript_id "MSTRG.161344.86"; exon_number "33";
chr6	StringTie	exon	33298870	33299228	1000	-	.	gene_id "MSTRG.161344"; transcript_id "MSTRG.161344.86"; exon_number "34";
chr6	StringTie	exon	33299380	33299627	1000	-	.	gene_id "MSTRG.161344"; transcript_id "MSTRG.161344.86"; exon_number "35";
chr6	StringTie	exon	33299744	33301771	1000	-	.	gene_id "MSTRG.161344"; transcript_id "MSTRG.161344.86"; exon_number "36";
chr6	StringTie	exon	33303955	33303989	1000	-	.	gene_id "MSTRG.161344"; transcript_id "MSTRG.161344.86"; exon_number "37";
chr6	StringTie	exon	33304128	33304217	1000	-	.	gene_id "MSTRG.161344"; transcript_id "MSTRG.161344.86"; exon_number "38";
chr6	StringTie	exon	33304297	33304638	1000	-	.	gene_id "MSTRG.161344"; transcript_id "MSTRG.161344.86"; exon_number "39";
chr6	StringTie	exon	33304989	33305387	1000	-	.	gene_id "MSTRG.161344"; transcript_id "MSTRG.161344.86"; exon_number "40";
chr6	StringTie	exon	33313217	33313477	1000	-	.	gene_id "MSTRG.161344"; transcript_id "MSTRG.161344.86"; exon_number "41";
chr6	StringTie	exon	33313694	33313864	1000	-	.	gene_id "MSTRG.161344"; transcript_id "MSTRG.161344.86"; exon_number "42";
chr6	StringTie	exon	33314005	33314098	1000	-	.	gene_id "MSTRG.161344"; transcript_id "MSTRG.161344.86"; exon_number "43";
chr6	StringTie	exon	33314484	33315028	1000	-	.	gene_id "MSTRG.161344"; transcript_id "MSTRG.161344.86"; exon_number "44";
chr6	StringTie	exon	33315051	33316985	1000	-	.	gene_id "MSTRG.161344"; transcript_id "MSTRG.161344.86"; exon_number "45";
chr6	StringTie	exon	33317653	33318075	1000	-	.	gene_id "MSTRG.161344"; transcript_id "MSTRG.161344.86"; exon_number "46";
chr6	StringTie	transcript	33279011	33289514	1000	-	.	gene_id "MSTRG.161344"; transcript_id "MSTRG.161344.87";
chr6	StringTie	exon	33279011	33279374	1000	-	.	gene_id "MSTRG.161344"; transcript_id "MSTRG.161344.87"; exon_number "1";
chr6	StringTie	exon	33279497	33279610	1000	-	.	gene_id "MSTRG.161344"; transcript_id "MSTRG.161344.87"; exon_number "2";
chr6	StringTie	exon	33279764	33279859	1000	-	.	gene_id "MSTRG.161344"; transcript_id "MSTRG.161344.87"; exon_number "3";
chr6	StringTie	exon	33280428	33280522	1000	-	.	gene_id "MSTRG.161344"; transcript_id "MSTRG.161344.87"; exon_number "4";
chr6	StringTie	exon	33280845	33280987	1000	-	.	gene_id "MSTRG.161344"; transcript_id "MSTRG.161344.87"; exon_number "5";
chr6	StringTie	exon	33286795	33286894	1000	-	.	gene_id "MSTRG.161344"; transcript_id "MSTRG.161344.87"; exon_number "6";
chr6	StringTie	exon	33287091	33287226	1000	-	.	gene_id "MSTRG.161344"; transcript_id "MSTRG.161344.87"; exon_number "7";
chr6	StringTie	exon	33287355	33287505	1000	-	.	gene_id "MSTRG.161344"; transcript_id "MSTRG.161344.87"; exon_number "8";
chr6	StringTie	exon	33287592	33287718	1000	-	.	gene_id "MSTRG.161344"; transcript_id "MSTRG.161344.87"; exon_number "9";
chr6	StringTie	exon	33287965	33288026	1000	-	.	gene_id "MSTRG.161344"; transcript_id "MSTRG.161344.87"; exon_number "10";
chr6	StringTie	exon	33288148	33288235	1000	-	.	gene_id "MSTRG.161344"; transcript_id "MSTRG.161344.87"; exon_number "11";
chr6	StringTie	exon	33288358	33288470	1000	-	.	gene_id "MSTRG.161344"; transcript_id "MSTRG.161344.87"; exon_number "12";
chr6	StringTie	exon	33288614	33288694	1000	-	.	gene_id "MSTRG.161344"; transcript_id "MSTRG.161344.87"; exon_number "13";
chr6	StringTie	exon	33288804	33289013	1000	-	.	gene_id "MSTRG.161344"; transcript_id "MSTRG.161344.87"; exon_number "14";
chr6	StringTie	exon	33289102	33289514	1000	-	.	gene_id "MSTRG.161344"; transcript_id "MSTRG.161344.87"; exon_number "15";
chr6	StringTie	transcript	33279011	33288026	1000	-	.	gene_id "MSTRG.161344"; transcript_id "MSTRG.161344.88";
chr6	StringTie	exon	33279011	33279374	1000	-	.	gene_id "MSTRG.161344"; transcript_id "MSTRG.161344.88"; exon_number "1";
chr6	StringTie	exon	33279497	33279610	1000	-	.	gene_id "MSTRG.161344"; transcript_id "MSTRG.161344.88"; exon_number "2";
chr6	StringTie	exon	33279768	33279859	1000	-	.	gene_id "MSTRG.161344"; transcript_id "MSTRG.161344.88"; exon_number "3";
chr6	StringTie	exon	33280428	33280522	1000	-	.	gene_id "MSTRG.161344"; transcript_id "MSTRG.161344.88"; exon_number "4";
chr6	StringTie	exon	33280674	33280987	1000	-	.	gene_id "MSTRG.161344"; transcript_id "MSTRG.161344.88"; exon_number "5";
chr6	StringTie	exon	33286799	33286894	1000	-	.	gene_id "MSTRG.161344"; transcript_id "MSTRG.161344.88"; exon_number "6";
chr6	StringTie	exon	33287091	33287226	1000	-	.	gene_id "MSTRG.161344"; transcript_id "MSTRG.161344.88"; exon_number "7";
chr6	StringTie	exon	33287355	33287718	1000	-	.	gene_id "MSTRG.161344"; transcript_id "MSTRG.161344.88"; exon_number "8";
chr6	StringTie	exon	33287965	33288026	1000	-	.	gene_id "MSTRG.161344"; transcript_id "MSTRG.161344.88"; exon_number "9";
chr6	StringTie	transcript	33279011	33289524	1000	-	.	gene_id "MSTRG.161344"; transcript_id "MSTRG.161344.89";
chr6	StringTie	exon	33279011	33279374	1000	-	.	gene_id "MSTRG.161344"; transcript_id "MSTRG.161344.89"; exon_number "1";
chr6	StringTie	exon	33279497	33279610	1000	-	.	gene_id "MSTRG.161344"; transcript_id "MSTRG.161344.89"; exon_number "2";
chr6	StringTie	exon	33279764	33279859	1000	-	.	gene_id "MSTRG.161344"; transcript_id "MSTRG.161344.89"; exon_number "3";
chr6	StringTie	exon	33280428	33280522	1000	-	.	gene_id "MSTRG.161344"; transcript_id "MSTRG.161344.89"; exon_number "4";
chr6	StringTie	exon	33280815	33280987	1000	-	.	gene_id "MSTRG.161344"; transcript_id "MSTRG.161344.89"; exon_number "5";
chr6	StringTie	exon	33286795	33286894	1000	-	.	gene_id "MSTRG.161344"; transcript_id "MSTRG.161344.89"; exon_number "6";
chr6	StringTie	exon	33287091	33287226	1000	-	.	gene_id "MSTRG.161344"; transcript_id "MSTRG.161344.89"; exon_number "7";
chr6	StringTie	exon	33287355	33287505	1000	-	.	gene_id "MSTRG.161344"; transcript_id "MSTRG.161344.89"; exon_number "8";
chr6	StringTie	exon	33287614	33287718	1000	-	.	gene_id "MSTRG.161344"; transcript_id "MSTRG.161344.89"; exon_number "9";
chr6	StringTie	exon	33287965	33288026	1000	-	.	gene_id "MSTRG.161344"; transcript_id "MSTRG.161344.89"; exon_number "10";
chr6	StringTie	exon	33288148	33288235	1000	-	.	gene_id "MSTRG.161344"; transcript_id "MSTRG.161344.89"; exon_number "11";
chr6	StringTie	exon	33288358	33288470	1000	-	.	gene_id "MSTRG.161344"; transcript_id "MSTRG.161344.89"; exon_number "12";
chr6	StringTie	exon	33288614	33289013	1000	-	.	gene_id "MSTRG.161344"; transcript_id "MSTRG.161344.89"; exon_number "13";
chr6	StringTie	exon	33289102	33289524	1000	-	.	gene_id "MSTRG.161344"; transcript_id "MSTRG.161344.89"; exon_number "14";
chr6	StringTie	transcript	33249886	33276511	1000	-	.	gene_id "MSTRG.161344"; transcript_id "MSTRG.161344.9";
chr6	StringTie	exon	33249886	33250987	1000	-	.	gene_id "MSTRG.161344"; transcript_id "MSTRG.161344.9"; exon_number "1";
chr6	StringTie	exon	33251518	33251636	1000	-	.	gene_id "MSTRG.161344"; transcript_id "MSTRG.161344.9"; exon_number "2";
chr6	StringTie	exon	33251860	33251971	1000	-	.	gene_id "MSTRG.161344"; transcript_id "MSTRG.161344.9"; exon_number "3";
chr6	StringTie	exon	33263484	33263549	1000	-	.	gene_id "MSTRG.161344"; transcript_id "MSTRG.161344.9"; exon_number "4";
chr6	StringTie	exon	33263772	33263879	1000	-	.	gene_id "MSTRG.161344"; transcript_id "MSTRG.161344.9"; exon_number "5";
chr6	StringTie	exon	33264008	33264103	1000	-	.	gene_id "MSTRG.161344"; transcript_id "MSTRG.161344.9"; exon_number "6";
chr6	StringTie	exon	33264374	33264497	1000	-	.	gene_id "MSTRG.161344"; transcript_id "MSTRG.161344.9"; exon_number "7";
chr6	StringTie	exon	33264782	33264900	1000	-	.	gene_id "MSTRG.161344"; transcript_id "MSTRG.161344.9"; exon_number "8";
chr6	StringTie	exon	33266557	33266712	1000	-	.	gene_id "MSTRG.161344"; transcript_id "MSTRG.161344.9"; exon_number "9";
chr6	StringTie	exon	33267188	33267321	1000	-	.	gene_id "MSTRG.161344"; transcript_id "MSTRG.161344.9"; exon_number "10";
chr6	StringTie	exon	33267682	33267739	1000	-	.	gene_id "MSTRG.161344"; transcript_id "MSTRG.161344.9"; exon_number "11";
chr6	StringTie	exon	33267865	33267997	1000	-	.	gene_id "MSTRG.161344"; transcript_id "MSTRG.161344.9"; exon_number "12";
chr6	StringTie	exon	33268108	33268208	1000	-	.	gene_id "MSTRG.161344"; transcript_id "MSTRG.161344.9"; exon_number "13";
chr6	StringTie	exon	33268499	33268649	1000	-	.	gene_id "MSTRG.161344"; transcript_id "MSTRG.161344.9"; exon_number "14";
chr6	StringTie	exon	33269014	33269189	1000	-	.	gene_id "MSTRG.161344"; transcript_id "MSTRG.161344.9"; exon_number "15";
chr6	StringTie	exon	33269490	33269557	1000	-	.	gene_id "MSTRG.161344"; transcript_id "MSTRG.161344.9"; exon_number "16";
chr6	StringTie	exon	33269744	33269819	1000	-	.	gene_id "MSTRG.161344"; transcript_id "MSTRG.161344.9"; exon_number "17";
chr6	StringTie	exon	33269999	33270051	1000	-	.	gene_id "MSTRG.161344"; transcript_id "MSTRG.161344.9"; exon_number "18";
chr6	StringTie	exon	33270199	33270283	1000	-	.	gene_id "MSTRG.161344"; transcript_id "MSTRG.161344.9"; exon_number "19";
chr6	StringTie	exon	33271586	33272122	1000	-	.	gene_id "MSTRG.161344"; transcript_id "MSTRG.161344.9"; exon_number "20";
chr6	StringTie	exon	33276172	33276261	1000	-	.	gene_id "MSTRG.161344"; transcript_id "MSTRG.161344.9"; exon_number "21";
chr6	StringTie	exon	33276385	33276511	1000	-	.	gene_id "MSTRG.161344"; transcript_id "MSTRG.161344.9"; exon_number "22";
chr6	StringTie	transcript	33279013	33289279	1000	-	.	gene_id "MSTRG.161344"; transcript_id "MSTRG.161344.90";
chr6	StringTie	exon	33279013	33279374	1000	-	.	gene_id "MSTRG.161344"; transcript_id "MSTRG.161344.90"; exon_number "1";
chr6	StringTie	exon	33279497	33279610	1000	-	.	gene_id "MSTRG.161344"; transcript_id "MSTRG.161344.90"; exon_number "2";
chr6	StringTie	exon	33279764	33279859	1000	-	.	gene_id "MSTRG.161344"; transcript_id "MSTRG.161344.90"; exon_number "3";
chr6	StringTie	exon	33280428	33280987	1000	-	.	gene_id "MSTRG.161344"; transcript_id "MSTRG.161344.90"; exon_number "4";
chr6	StringTie	exon	33284285	33284390	1000	-	.	gene_id "MSTRG.161344"; transcript_id "MSTRG.161344.90"; exon_number "5";
chr6	StringTie	exon	33286795	33286894	1000	-	.	gene_id "MSTRG.161344"; transcript_id "MSTRG.161344.90"; exon_number "6";
chr6	StringTie	exon	33287091	33287226	1000	-	.	gene_id "MSTRG.161344"; transcript_id "MSTRG.161344.90"; exon_number "7";
chr6	StringTie	exon	33287355	33287505	1000	-	.	gene_id "MSTRG.161344"; transcript_id "MSTRG.161344.90"; exon_number "8";
chr6	StringTie	exon	33287592	33287718	1000	-	.	gene_id "MSTRG.161344"; transcript_id "MSTRG.161344.90"; exon_number "9";
chr6	StringTie	exon	33287965	33288026	1000	-	.	gene_id "MSTRG.161344"; transcript_id "MSTRG.161344.90"; exon_number "10";
chr6	StringTie	exon	33288148	33288235	1000	-	.	gene_id "MSTRG.161344"; transcript_id "MSTRG.161344.90"; exon_number "11";
chr6	StringTie	exon	33288358	33288470	1000	-	.	gene_id "MSTRG.161344"; transcript_id "MSTRG.161344.90"; exon_number "12";
chr6	StringTie	exon	33288614	33289013	1000	-	.	gene_id "MSTRG.161344"; transcript_id "MSTRG.161344.90"; exon_number "13";
chr6	StringTie	exon	33289102	33289279	1000	-	.	gene_id "MSTRG.161344"; transcript_id "MSTRG.161344.90"; exon_number "14";
chr6	StringTie	transcript	33279014	33289262	1000	-	.	gene_id "MSTRG.161344"; transcript_id "MSTRG.161344.91";
chr6	StringTie	exon	33279014	33279374	1000	-	.	gene_id "MSTRG.161344"; transcript_id "MSTRG.161344.91"; exon_number "1";
chr6	StringTie	exon	33279497	33279610	1000	-	.	gene_id "MSTRG.161344"; transcript_id "MSTRG.161344.91"; exon_number "2";
chr6	StringTie	exon	33279764	33279859	1000	-	.	gene_id "MSTRG.161344"; transcript_id "MSTRG.161344.91"; exon_number "3";
chr6	StringTie	exon	33280428	33280522	1000	-	.	gene_id "MSTRG.161344"; transcript_id "MSTRG.161344.91"; exon_number "4";
chr6	StringTie	exon	33280674	33280987	1000	-	.	gene_id "MSTRG.161344"; transcript_id "MSTRG.161344.91"; exon_number "5";
chr6	StringTie	exon	33286799	33286894	1000	-	.	gene_id "MSTRG.161344"; transcript_id "MSTRG.161344.91"; exon_number "6";
chr6	StringTie	exon	33287091	33287222	1000	-	.	gene_id "MSTRG.161344"; transcript_id "MSTRG.161344.91"; exon_number "7";
chr6	StringTie	exon	33287355	33287505	1000	-	.	gene_id "MSTRG.161344"; transcript_id "MSTRG.161344.91"; exon_number "8";
chr6	StringTie	exon	33287614	33287718	1000	-	.	gene_id "MSTRG.161344"; transcript_id "MSTRG.161344.91"; exon_number "9";
chr6	StringTie	exon	33287965	33288026	1000	-	.	gene_id "MSTRG.161344"; transcript_id "MSTRG.161344.91"; exon_number "10";
chr6	StringTie	exon	33288148	33288235	1000	-	.	gene_id "MSTRG.161344"; transcript_id "MSTRG.161344.91"; exon_number "11";
chr6	StringTie	exon	33288358	33288470	1000	-	.	gene_id "MSTRG.161344"; transcript_id "MSTRG.161344.91"; exon_number "12";
chr6	StringTie	exon	33288614	33288694	1000	-	.	gene_id "MSTRG.161344"; transcript_id "MSTRG.161344.91"; exon_number "13";
chr6	StringTie	exon	33288804	33289013	1000	-	.	gene_id "MSTRG.161344"; transcript_id "MSTRG.161344.91"; exon_number "14";
chr6	StringTie	exon	33289102	33289262	1000	-	.	gene_id "MSTRG.161344"; transcript_id "MSTRG.161344.91"; exon_number "15";
chr6	StringTie	transcript	33279018	33289270	1000	-	.	gene_id "MSTRG.161344"; transcript_id "MSTRG.161344.92";
chr6	StringTie	exon	33279018	33279374	1000	-	.	gene_id "MSTRG.161344"; transcript_id "MSTRG.161344.92"; exon_number "1";
chr6	StringTie	exon	33279497	33279610	1000	-	.	gene_id "MSTRG.161344"; transcript_id "MSTRG.161344.92"; exon_number "2";
chr6	StringTie	exon	33279764	33279859	1000	-	.	gene_id "MSTRG.161344"; transcript_id "MSTRG.161344.92"; exon_number "3";
chr6	StringTie	exon	33280428	33280522	1000	-	.	gene_id "MSTRG.161344"; transcript_id "MSTRG.161344.92"; exon_number "4";
chr6	StringTie	exon	33280674	33280987	1000	-	.	gene_id "MSTRG.161344"; transcript_id "MSTRG.161344.92"; exon_number "5";
chr6	StringTie	exon	33286795	33286894	1000	-	.	gene_id "MSTRG.161344"; transcript_id "MSTRG.161344.92"; exon_number "6";
chr6	StringTie	exon	33287091	33287226	1000	-	.	gene_id "MSTRG.161344"; transcript_id "MSTRG.161344.92"; exon_number "7";
chr6	StringTie	exon	33287355	33287505	1000	-	.	gene_id "MSTRG.161344"; transcript_id "MSTRG.161344.92"; exon_number "8";
chr6	StringTie	exon	33287614	33287718	1000	-	.	gene_id "MSTRG.161344"; transcript_id "MSTRG.161344.92"; exon_number "9";
chr6	StringTie	exon	33287965	33288026	1000	-	.	gene_id "MSTRG.161344"; transcript_id "MSTRG.161344.92"; exon_number "10";
chr6	StringTie	exon	33288148	33288235	1000	-	.	gene_id "MSTRG.161344"; transcript_id "MSTRG.161344.92"; exon_number "11";
chr6	StringTie	exon	33288358	33288470	1000	-	.	gene_id "MSTRG.161344"; transcript_id "MSTRG.161344.92"; exon_number "12";
chr6	StringTie	exon	33288614	33288692	1000	-	.	gene_id "MSTRG.161344"; transcript_id "MSTRG.161344.92"; exon_number "13";
chr6	StringTie	exon	33288803	33289013	1000	-	.	gene_id "MSTRG.161344"; transcript_id "MSTRG.161344.92"; exon_number "14";
chr6	StringTie	exon	33289102	33289270	1000	-	.	gene_id "MSTRG.161344"; transcript_id "MSTRG.161344.92"; exon_number "15";
chr6	StringTie	transcript	33279019	33289253	1000	-	.	gene_id "MSTRG.161344"; transcript_id "MSTRG.161344.93";
chr6	StringTie	exon	33279019	33279374	1000	-	.	gene_id "MSTRG.161344"; transcript_id "MSTRG.161344.93"; exon_number "1";
chr6	StringTie	exon	33279497	33279610	1000	-	.	gene_id "MSTRG.161344"; transcript_id "MSTRG.161344.93"; exon_number "2";
chr6	StringTie	exon	33279764	33279859	1000	-	.	gene_id "MSTRG.161344"; transcript_id "MSTRG.161344.93"; exon_number "3";
chr6	StringTie	exon	33280428	33280522	1000	-	.	gene_id "MSTRG.161344"; transcript_id "MSTRG.161344.93"; exon_number "4";
chr6	StringTie	exon	33280674	33280987	1000	-	.	gene_id "MSTRG.161344"; transcript_id "MSTRG.161344.93"; exon_number "5";
chr6	StringTie	exon	33286795	33286894	1000	-	.	gene_id "MSTRG.161344"; transcript_id "MSTRG.161344.93"; exon_number "6";
chr6	StringTie	exon	33287091	33287226	1000	-	.	gene_id "MSTRG.161344"; transcript_id "MSTRG.161344.93"; exon_number "7";
chr6	StringTie	exon	33287355	33287505	1000	-	.	gene_id "MSTRG.161344"; transcript_id "MSTRG.161344.93"; exon_number "8";
chr6	StringTie	exon	33287614	33287718	1000	-	.	gene_id "MSTRG.161344"; transcript_id "MSTRG.161344.93"; exon_number "9";
chr6	StringTie	exon	33287965	33288002	1000	-	.	gene_id "MSTRG.161344"; transcript_id "MSTRG.161344.93"; exon_number "10";
chr6	StringTie	exon	33288148	33288235	1000	-	.	gene_id "MSTRG.161344"; transcript_id "MSTRG.161344.93"; exon_number "11";
chr6	StringTie	exon	33288358	33288470	1000	-	.	gene_id "MSTRG.161344"; transcript_id "MSTRG.161344.93"; exon_number "12";
chr6	StringTie	exon	33288614	33288694	1000	-	.	gene_id "MSTRG.161344"; transcript_id "MSTRG.161344.93"; exon_number "13";
chr6	StringTie	exon	33288804	33288955	1000	-	.	gene_id "MSTRG.161344"; transcript_id "MSTRG.161344.93"; exon_number "14";
chr6	StringTie	exon	33289102	33289253	1000	-	.	gene_id "MSTRG.161344"; transcript_id "MSTRG.161344.93"; exon_number "15";
chr6	StringTie	transcript	33279020	33289413	1000	-	.	gene_id "MSTRG.161344"; transcript_id "MSTRG.161344.94";
chr6	StringTie	exon	33279020	33279374	1000	-	.	gene_id "MSTRG.161344"; transcript_id "MSTRG.161344.94"; exon_number "1";
chr6	StringTie	exon	33279497	33279610	1000	-	.	gene_id "MSTRG.161344"; transcript_id "MSTRG.161344.94"; exon_number "2";
chr6	StringTie	exon	33279764	33279859	1000	-	.	gene_id "MSTRG.161344"; transcript_id "MSTRG.161344.94"; exon_number "3";
chr6	StringTie	exon	33280428	33280522	1000	-	.	gene_id "MSTRG.161344"; transcript_id "MSTRG.161344.94"; exon_number "4";
chr6	StringTie	exon	33280674	33280987	1000	-	.	gene_id "MSTRG.161344"; transcript_id "MSTRG.161344.94"; exon_number "5";
chr6	StringTie	exon	33284285	33284390	1000	-	.	gene_id "MSTRG.161344"; transcript_id "MSTRG.161344.94"; exon_number "6";
chr6	StringTie	exon	33286795	33286894	1000	-	.	gene_id "MSTRG.161344"; transcript_id "MSTRG.161344.94"; exon_number "7";
chr6	StringTie	exon	33287091	33287226	1000	-	.	gene_id "MSTRG.161344"; transcript_id "MSTRG.161344.94"; exon_number "8";
chr6	StringTie	exon	33287355	33287505	1000	-	.	gene_id "MSTRG.161344"; transcript_id "MSTRG.161344.94"; exon_number "9";
chr6	StringTie	exon	33287614	33287718	1000	-	.	gene_id "MSTRG.161344"; transcript_id "MSTRG.161344.94"; exon_number "10";
chr6	StringTie	exon	33287965	33288026	1000	-	.	gene_id "MSTRG.161344"; transcript_id "MSTRG.161344.94"; exon_number "11";
chr6	StringTie	exon	33288148	33288235	1000	-	.	gene_id "MSTRG.161344"; transcript_id "MSTRG.161344.94"; exon_number "12";
chr6	StringTie	exon	33288358	33288470	1000	-	.	gene_id "MSTRG.161344"; transcript_id "MSTRG.161344.94"; exon_number "13";
chr6	StringTie	exon	33288614	33289013	1000	-	.	gene_id "MSTRG.161344"; transcript_id "MSTRG.161344.94"; exon_number "14";
chr6	StringTie	exon	33289102	33289413	1000	-	.	gene_id "MSTRG.161344"; transcript_id "MSTRG.161344.94"; exon_number "15";
chr6	StringTie	transcript	33279021	33289366	1000	-	.	gene_id "MSTRG.161344"; transcript_id "MSTRG.161344.95";
chr6	StringTie	exon	33279021	33279374	1000	-	.	gene_id "MSTRG.161344"; transcript_id "MSTRG.161344.95"; exon_number "1";
chr6	StringTie	exon	33279497	33279610	1000	-	.	gene_id "MSTRG.161344"; transcript_id "MSTRG.161344.95"; exon_number "2";
chr6	StringTie	exon	33279764	33279859	1000	-	.	gene_id "MSTRG.161344"; transcript_id "MSTRG.161344.95"; exon_number "3";
chr6	StringTie	exon	33280428	33280522	1000	-	.	gene_id "MSTRG.161344"; transcript_id "MSTRG.161344.95"; exon_number "4";
chr6	StringTie	exon	33280674	33280987	1000	-	.	gene_id "MSTRG.161344"; transcript_id "MSTRG.161344.95"; exon_number "5";
chr6	StringTie	exon	33286799	33286894	1000	-	.	gene_id "MSTRG.161344"; transcript_id "MSTRG.161344.95"; exon_number "6";
chr6	StringTie	exon	33287091	33287222	1000	-	.	gene_id "MSTRG.161344"; transcript_id "MSTRG.161344.95"; exon_number "7";
chr6	StringTie	exon	33287355	33287718	1000	-	.	gene_id "MSTRG.161344"; transcript_id "MSTRG.161344.95"; exon_number "8";
chr6	StringTie	exon	33287965	33288026	1000	-	.	gene_id "MSTRG.161344"; transcript_id "MSTRG.161344.95"; exon_number "9";
chr6	StringTie	exon	33288148	33288235	1000	-	.	gene_id "MSTRG.161344"; transcript_id "MSTRG.161344.95"; exon_number "10";
chr6	StringTie	exon	33288358	33288470	1000	-	.	gene_id "MSTRG.161344"; transcript_id "MSTRG.161344.95"; exon_number "11";
chr6	StringTie	exon	33288614	33288693	1000	-	.	gene_id "MSTRG.161344"; transcript_id "MSTRG.161344.95"; exon_number "12";
chr6	StringTie	exon	33288804	33289013	1000	-	.	gene_id "MSTRG.161344"; transcript_id "MSTRG.161344.95"; exon_number "13";
chr6	StringTie	exon	33289102	33289366	1000	-	.	gene_id "MSTRG.161344"; transcript_id "MSTRG.161344.95"; exon_number "14";
chr6	StringTie	transcript	33279022	33289524	1000	-	.	gene_id "MSTRG.161344"; transcript_id "MSTRG.161344.96";
chr6	StringTie	exon	33279022	33279374	1000	-	.	gene_id "MSTRG.161344"; transcript_id "MSTRG.161344.96"; exon_number "1";
chr6	StringTie	exon	33279497	33279610	1000	-	.	gene_id "MSTRG.161344"; transcript_id "MSTRG.161344.96"; exon_number "2";
chr6	StringTie	exon	33279764	33279859	1000	-	.	gene_id "MSTRG.161344"; transcript_id "MSTRG.161344.96"; exon_number "3";
chr6	StringTie	exon	33280428	33280522	1000	-	.	gene_id "MSTRG.161344"; transcript_id "MSTRG.161344.96"; exon_number "4";
chr6	StringTie	exon	33280674	33280987	1000	-	.	gene_id "MSTRG.161344"; transcript_id "MSTRG.161344.96"; exon_number "5";
chr6	StringTie	exon	33286795	33286894	1000	-	.	gene_id "MSTRG.161344"; transcript_id "MSTRG.161344.96"; exon_number "6";
chr6	StringTie	exon	33287091	33287222	1000	-	.	gene_id "MSTRG.161344"; transcript_id "MSTRG.161344.96"; exon_number "7";
chr6	StringTie	exon	33287355	33287505	1000	-	.	gene_id "MSTRG.161344"; transcript_id "MSTRG.161344.96"; exon_number "8";
chr6	StringTie	exon	33287614	33287718	1000	-	.	gene_id "MSTRG.161344"; transcript_id "MSTRG.161344.96"; exon_number "9";
chr6	StringTie	exon	33287965	33288026	1000	-	.	gene_id "MSTRG.161344"; transcript_id "MSTRG.161344.96"; exon_number "10";
chr6	StringTie	exon	33288148	33288235	1000	-	.	gene_id "MSTRG.161344"; transcript_id "MSTRG.161344.96"; exon_number "11";
chr6	StringTie	exon	33288358	33288470	1000	-	.	gene_id "MSTRG.161344"; transcript_id "MSTRG.161344.96"; exon_number "12";
chr6	StringTie	exon	33288614	33288694	1000	-	.	gene_id "MSTRG.161344"; transcript_id "MSTRG.161344.96"; exon_number "13";
chr6	StringTie	exon	33288804	33289013	1000	-	.	gene_id "MSTRG.161344"; transcript_id "MSTRG.161344.96"; exon_number "14";
chr6	StringTie	exon	33289102	33289524	1000	-	.	gene_id "MSTRG.161344"; transcript_id "MSTRG.161344.96"; exon_number "15";
chr6	StringTie	transcript	33279022	33289291	1000	-	.	gene_id "MSTRG.161344"; transcript_id "MSTRG.161344.97";
chr6	StringTie	exon	33279022	33279374	1000	-	.	gene_id "MSTRG.161344"; transcript_id "MSTRG.161344.97"; exon_number "1";
chr6	StringTie	exon	33279497	33279610	1000	-	.	gene_id "MSTRG.161344"; transcript_id "MSTRG.161344.97"; exon_number "2";
chr6	StringTie	exon	33279764	33279859	1000	-	.	gene_id "MSTRG.161344"; transcript_id "MSTRG.161344.97"; exon_number "3";
chr6	StringTie	exon	33280428	33280522	1000	-	.	gene_id "MSTRG.161344"; transcript_id "MSTRG.161344.97"; exon_number "4";
chr6	StringTie	exon	33280845	33280987	1000	-	.	gene_id "MSTRG.161344"; transcript_id "MSTRG.161344.97"; exon_number "5";
chr6	StringTie	exon	33286795	33286894	1000	-	.	gene_id "MSTRG.161344"; transcript_id "MSTRG.161344.97"; exon_number "6";
chr6	StringTie	exon	33287091	33287226	1000	-	.	gene_id "MSTRG.161344"; transcript_id "MSTRG.161344.97"; exon_number "7";
chr6	StringTie	exon	33287355	33287505	1000	-	.	gene_id "MSTRG.161344"; transcript_id "MSTRG.161344.97"; exon_number "8";
chr6	StringTie	exon	33287614	33287718	1000	-	.	gene_id "MSTRG.161344"; transcript_id "MSTRG.161344.97"; exon_number "9";
chr6	StringTie	exon	33287965	33288002	1000	-	.	gene_id "MSTRG.161344"; transcript_id "MSTRG.161344.97"; exon_number "10";
chr6	StringTie	exon	33288148	33288235	1000	-	.	gene_id "MSTRG.161344"; transcript_id "MSTRG.161344.97"; exon_number "11";
chr6	StringTie	exon	33288358	33288470	1000	-	.	gene_id "MSTRG.161344"; transcript_id "MSTRG.161344.97"; exon_number "12";
chr6	StringTie	exon	33288614	33288694	1000	-	.	gene_id "MSTRG.161344"; transcript_id "MSTRG.161344.97"; exon_number "13";
chr6	StringTie	exon	33288804	33289013	1000	-	.	gene_id "MSTRG.161344"; transcript_id "MSTRG.161344.97"; exon_number "14";
chr6	StringTie	exon	33289102	33289291	1000	-	.	gene_id "MSTRG.161344"; transcript_id "MSTRG.161344.97"; exon_number "15";
chr6	StringTie	transcript	33279022	33280987	1000	-	.	gene_id "MSTRG.161344"; transcript_id "MSTRG.161344.98";
chr6	StringTie	exon	33279022	33279368	1000	-	.	gene_id "MSTRG.161344"; transcript_id "MSTRG.161344.98"; exon_number "1";
chr6	StringTie	exon	33279497	33279610	1000	-	.	gene_id "MSTRG.161344"; transcript_id "MSTRG.161344.98"; exon_number "2";
chr6	StringTie	exon	33279764	33279859	1000	-	.	gene_id "MSTRG.161344"; transcript_id "MSTRG.161344.98"; exon_number "3";
chr6	StringTie	exon	33280428	33280522	1000	-	.	gene_id "MSTRG.161344"; transcript_id "MSTRG.161344.98"; exon_number "4";
chr6	StringTie	exon	33280674	33280987	1000	-	.	gene_id "MSTRG.161344"; transcript_id "MSTRG.161344.98"; exon_number "5";
chr6	StringTie	transcript	33279022	33289242	1000	-	.	gene_id "MSTRG.161344"; transcript_id "MSTRG.161344.99";
chr6	StringTie	exon	33279022	33279381	1000	-	.	gene_id "MSTRG.161344"; transcript_id "MSTRG.161344.99"; exon_number "1";
chr6	StringTie	exon	33279497	33279610	1000	-	.	gene_id "MSTRG.161344"; transcript_id "MSTRG.161344.99"; exon_number "2";
chr6	StringTie	exon	33279764	33279859	1000	-	.	gene_id "MSTRG.161344"; transcript_id "MSTRG.161344.99"; exon_number "3";
chr6	StringTie	exon	33280428	33280522	1000	-	.	gene_id "MSTRG.161344"; transcript_id "MSTRG.161344.99"; exon_number "4";
chr6	StringTie	exon	33280674	33280987	1000	-	.	gene_id "MSTRG.161344"; transcript_id "MSTRG.161344.99"; exon_number "5";
chr6	StringTie	exon	33286795	33286894	1000	-	.	gene_id "MSTRG.161344"; transcript_id "MSTRG.161344.99"; exon_number "6";
chr6	StringTie	exon	33287091	33287226	1000	-	.	gene_id "MSTRG.161344"; transcript_id "MSTRG.161344.99"; exon_number "7";
chr6	StringTie	exon	33287355	33287505	1000	-	.	gene_id "MSTRG.161344"; transcript_id "MSTRG.161344.99"; exon_number "8";
chr6	StringTie	exon	33287614	33287718	1000	-	.	gene_id "MSTRG.161344"; transcript_id "MSTRG.161344.99"; exon_number "9";
chr6	StringTie	exon	33287965	33288026	1000	-	.	gene_id "MSTRG.161344"; transcript_id "MSTRG.161344.99"; exon_number "10";
chr6	StringTie	exon	33288148	33288235	1000	-	.	gene_id "MSTRG.161344"; transcript_id "MSTRG.161344.99"; exon_number "11";
chr6	StringTie	exon	33288358	33288454	1000	-	.	gene_id "MSTRG.161344"; transcript_id "MSTRG.161344.99"; exon_number "12";
chr6	StringTie	exon	33288564	33288694	1000	-	.	gene_id "MSTRG.161344"; transcript_id "MSTRG.161344.99"; exon_number "13";
chr6	StringTie	exon	33288804	33289013	1000	-	.	gene_id "MSTRG.161344"; transcript_id "MSTRG.161344.99"; exon_number "14";
chr6	StringTie	exon	33289102	33289242	1000	-	.	gene_id "MSTRG.161344"; transcript_id "MSTRG.161344.99"; exon_number "15";
chr6	StringTie	transcript	33249584	33251939	1000	+	.	gene_id "MSTRG.161345"; transcript_id "ENST00000422366"; gene_name "HCG25"; ref_gene_id "ENSG00000232940";
chr6	StringTie	exon	33249584	33249655	1000	+	.	gene_id "MSTRG.161345"; transcript_id "ENST00000422366"; exon_number "1"; gene_name "HCG25"; ref_gene_id "ENSG00000232940";
chr6	StringTie	exon	33249790	33249889	1000	+	.	gene_id "MSTRG.161345"; transcript_id "ENST00000422366"; exon_number "2"; gene_name "HCG25"; ref_gene_id "ENSG00000232940";
chr6	StringTie	exon	33250609	33250711	1000	+	.	gene_id "MSTRG.161345"; transcript_id "ENST00000422366"; exon_number "3"; gene_name "HCG25"; ref_gene_id "ENSG00000232940";
chr6	StringTie	exon	33251513	33251939	1000	+	.	gene_id "MSTRG.161345"; transcript_id "ENST00000422366"; exon_number "4"; gene_name "HCG25"; ref_gene_id "ENSG00000232940";
chr6	StringTie	transcript	33249596	33254989	1000	+	.	gene_id "MSTRG.161345"; transcript_id "ENST00000427196"; gene_name "HCG25"; ref_gene_id "ENSG00000232940";
chr6	StringTie	exon	33249596	33249655	1000	+	.	gene_id "MSTRG.161345"; transcript_id "ENST00000427196"; exon_number "1"; gene_name "HCG25"; ref_gene_id "ENSG00000232940";
chr6	StringTie	exon	33249790	33249889	1000	+	.	gene_id "MSTRG.161345"; transcript_id "ENST00000427196"; exon_number "2"; gene_name "HCG25"; ref_gene_id "ENSG00000232940";
chr6	StringTie	exon	33250616	33250711	1000	+	.	gene_id "MSTRG.161345"; transcript_id "ENST00000427196"; exon_number "3"; gene_name "HCG25"; ref_gene_id "ENSG00000232940";
chr6	StringTie	exon	33251578	33251706	1000	+	.	gene_id "MSTRG.161345"; transcript_id "ENST00000427196"; exon_number "4"; gene_name "HCG25"; ref_gene_id "ENSG00000232940";
chr6	StringTie	exon	33254698	33254989	1000	+	.	gene_id "MSTRG.161345"; transcript_id "ENST00000427196"; exon_number "5"; gene_name "HCG25"; ref_gene_id "ENSG00000232940";
chr6	StringTie	transcript	33272010	33276510	1000	+	.	gene_id "MSTRG.161345"; transcript_id "ENST00000439602"; gene_name "RPS18"; ref_gene_id "ENSG00000231500";
chr6	StringTie	exon	33272010	33272122	1000	+	.	gene_id "MSTRG.161345"; transcript_id "ENST00000439602"; exon_number "1"; gene_name "RPS18"; ref_gene_id "ENSG00000231500";
chr6	StringTie	exon	33272628	33272726	1000	+	.	gene_id "MSTRG.161345"; transcript_id "ENST00000439602"; exon_number "2"; gene_name "RPS18"; ref_gene_id "ENSG00000231500";
chr6	StringTie	exon	33275797	33275883	1000	+	.	gene_id "MSTRG.161345"; transcript_id "ENST00000439602"; exon_number "3"; gene_name "RPS18"; ref_gene_id "ENSG00000231500";
chr6	StringTie	exon	33275965	33276066	1000	+	.	gene_id "MSTRG.161345"; transcript_id "ENST00000439602"; exon_number "4"; gene_name "RPS18"; ref_gene_id "ENSG00000231500";
chr6	StringTie	exon	33276176	33276267	1000	+	.	gene_id "MSTRG.161345"; transcript_id "ENST00000439602"; exon_number "5"; gene_name "RPS18"; ref_gene_id "ENSG00000231500";
chr6	StringTie	exon	33276391	33276510	1000	+	.	gene_id "MSTRG.161345"; transcript_id "ENST00000439602"; exon_number "6"; gene_name "RPS18"; ref_gene_id "ENSG00000231500";
chr6	StringTie	transcript	33250279	33251635	1000	+	.	gene_id "MSTRG.161345"; transcript_id "ENST00000442228"; gene_name "HCG25"; ref_gene_id "ENSG00000232940";
chr6	StringTie	exon	33250279	33250711	1000	+	.	gene_id "MSTRG.161345"; transcript_id "ENST00000442228"; exon_number "1"; gene_name "HCG25"; ref_gene_id "ENSG00000232940";
chr6	StringTie	exon	33251600	33251635	1000	+	.	gene_id "MSTRG.161345"; transcript_id "ENST00000442228"; exon_number "2"; gene_name "HCG25"; ref_gene_id "ENSG00000232940";
chr6	StringTie	transcript	33249534	33254944	1000	+	.	gene_id "MSTRG.161345"; transcript_id "ENST00000450514"; gene_name "HCG25"; ref_gene_id "ENSG00000232940";
chr6	StringTie	exon	33249534	33249655	1000	+	.	gene_id "MSTRG.161345"; transcript_id "ENST00000450514"; exon_number "1"; gene_name "HCG25"; ref_gene_id "ENSG00000232940";
chr6	StringTie	exon	33249790	33249889	1000	+	.	gene_id "MSTRG.161345"; transcript_id "ENST00000450514"; exon_number "2"; gene_name "HCG25"; ref_gene_id "ENSG00000232940";
chr6	StringTie	exon	33250616	33250711	1000	+	.	gene_id "MSTRG.161345"; transcript_id "ENST00000450514"; exon_number "3"; gene_name "HCG25"; ref_gene_id "ENSG00000232940";
chr6	StringTie	exon	33251513	33251706	1000	+	.	gene_id "MSTRG.161345"; transcript_id "ENST00000450514"; exon_number "4"; gene_name "HCG25"; ref_gene_id "ENSG00000232940";
chr6	StringTie	exon	33254698	33254944	1000	+	.	gene_id "MSTRG.161345"; transcript_id "ENST00000450514"; exon_number "5"; gene_name "HCG25"; ref_gene_id "ENSG00000232940";
chr6	StringTie	transcript	33275321	33276510	1000	+	.	gene_id "MSTRG.161345"; transcript_id "ENST00000472218"; gene_name "RPS18"; ref_gene_id "ENSG00000231500";
chr6	StringTie	exon	33275321	33275883	1000	+	.	gene_id "MSTRG.161345"; transcript_id "ENST00000472218"; exon_number "1"; gene_name "RPS18"; ref_gene_id "ENSG00000231500";
chr6	StringTie	exon	33275965	33276510	1000	+	.	gene_id "MSTRG.161345"; transcript_id "ENST00000472218"; exon_number "2"; gene_name "RPS18"; ref_gene_id "ENSG00000231500";
chr6	StringTie	transcript	33272088	33276505	1000	+	.	gene_id "MSTRG.161345"; transcript_id "ENST00000474626"; gene_name "RPS18"; ref_gene_id "ENSG00000231500";
chr6	StringTie	exon	33272088	33272122	1000	+	.	gene_id "MSTRG.161345"; transcript_id "ENST00000474626"; exon_number "1"; gene_name "RPS18"; ref_gene_id "ENSG00000231500";
chr6	StringTie	exon	33272628	33272726	1000	+	.	gene_id "MSTRG.161345"; transcript_id "ENST00000474626"; exon_number "2"; gene_name "RPS18"; ref_gene_id "ENSG00000231500";
chr6	StringTie	exon	33275797	33275883	1000	+	.	gene_id "MSTRG.161345"; transcript_id "ENST00000474626"; exon_number "3"; gene_name "RPS18"; ref_gene_id "ENSG00000231500";
chr6	StringTie	exon	33275965	33276267	1000	+	.	gene_id "MSTRG.161345"; transcript_id "ENST00000474626"; exon_number "4"; gene_name "RPS18"; ref_gene_id "ENSG00000231500";
chr6	StringTie	exon	33276391	33276505	1000	+	.	gene_id "MSTRG.161345"; transcript_id "ENST00000474626"; exon_number "5"; gene_name "RPS18"; ref_gene_id "ENSG00000231500";
chr6	StringTie	transcript	33272075	33276510	1000	+	.	gene_id "MSTRG.161345"; transcript_id "ENST00000474973"; gene_name "RPS18"; ref_gene_id "ENSG00000231500";
chr6	StringTie	exon	33272075	33272122	1000	+	.	gene_id "MSTRG.161345"; transcript_id "ENST00000474973"; exon_number "1"; gene_name "RPS18"; ref_gene_id "ENSG00000231500";
chr6	StringTie	exon	33272587	33272726	1000	+	.	gene_id "MSTRG.161345"; transcript_id "ENST00000474973"; exon_number "2"; gene_name "RPS18"; ref_gene_id "ENSG00000231500";
chr6	StringTie	exon	33275797	33275883	1000	+	.	gene_id "MSTRG.161345"; transcript_id "ENST00000474973"; exon_number "3"; gene_name "RPS18"; ref_gene_id "ENSG00000231500";
chr6	StringTie	exon	33275965	33276066	1000	+	.	gene_id "MSTRG.161345"; transcript_id "ENST00000474973"; exon_number "4"; gene_name "RPS18"; ref_gene_id "ENSG00000231500";
chr6	StringTie	exon	33276176	33276267	1000	+	.	gene_id "MSTRG.161345"; transcript_id "ENST00000474973"; exon_number "5"; gene_name "RPS18"; ref_gene_id "ENSG00000231500";
chr6	StringTie	exon	33276391	33276510	1000	+	.	gene_id "MSTRG.161345"; transcript_id "ENST00000474973"; exon_number "6"; gene_name "RPS18"; ref_gene_id "ENSG00000231500";
chr6	StringTie	transcript	33272096	33276510	1000	+	.	gene_id "MSTRG.161345"; transcript_id "ENST00000476222"; gene_name "RPS18"; ref_gene_id "ENSG00000231500";
chr6	StringTie	exon	33272096	33272122	1000	+	.	gene_id "MSTRG.161345"; transcript_id "ENST00000476222"; exon_number "1"; gene_name "RPS18"; ref_gene_id "ENSG00000231500";
chr6	StringTie	exon	33272628	33272726	1000	+	.	gene_id "MSTRG.161345"; transcript_id "ENST00000476222"; exon_number "2"; gene_name "RPS18"; ref_gene_id "ENSG00000231500";
chr6	StringTie	exon	33275500	33275657	1000	+	.	gene_id "MSTRG.161345"; transcript_id "ENST00000476222"; exon_number "3"; gene_name "RPS18"; ref_gene_id "ENSG00000231500";
chr6	StringTie	exon	33275797	33275883	1000	+	.	gene_id "MSTRG.161345"; transcript_id "ENST00000476222"; exon_number "4"; gene_name "RPS18"; ref_gene_id "ENSG00000231500";
chr6	StringTie	exon	33275965	33276066	1000	+	.	gene_id "MSTRG.161345"; transcript_id "ENST00000476222"; exon_number "5"; gene_name "RPS18"; ref_gene_id "ENSG00000231500";
chr6	StringTie	exon	33276176	33276267	1000	+	.	gene_id "MSTRG.161345"; transcript_id "ENST00000476222"; exon_number "6"; gene_name "RPS18"; ref_gene_id "ENSG00000231500";
chr6	StringTie	exon	33276391	33276510	1000	+	.	gene_id "MSTRG.161345"; transcript_id "ENST00000476222"; exon_number "7"; gene_name "RPS18"; ref_gene_id "ENSG00000231500";
chr6	StringTie	transcript	33275866	33276510	1000	+	.	gene_id "MSTRG.161345"; transcript_id "ENST00000479802"; gene_name "RPS18"; ref_gene_id "ENSG00000231500";
chr6	StringTie	exon	33275866	33276066	1000	+	.	gene_id "MSTRG.161345"; transcript_id "ENST00000479802"; exon_number "1"; gene_name "RPS18"; ref_gene_id "ENSG00000231500";
chr6	StringTie	exon	33276176	33276267	1000	+	.	gene_id "MSTRG.161345"; transcript_id "ENST00000479802"; exon_number "2"; gene_name "RPS18"; ref_gene_id "ENSG00000231500";
chr6	StringTie	exon	33276391	33276510	1000	+	.	gene_id "MSTRG.161345"; transcript_id "ENST00000479802"; exon_number "3"; gene_name "RPS18"; ref_gene_id "ENSG00000231500";
chr6	StringTie	transcript	33272132	33276510	1000	+	.	gene_id "MSTRG.161345"; transcript_id "ENST00000490191"; gene_name "RPS18"; ref_gene_id "ENSG00000231500";
chr6	StringTie	exon	33272132	33272726	1000	+	.	gene_id "MSTRG.161345"; transcript_id "ENST00000490191"; exon_number "1"; gene_name "RPS18"; ref_gene_id "ENSG00000231500";
chr6	StringTie	exon	33275797	33275883	1000	+	.	gene_id "MSTRG.161345"; transcript_id "ENST00000490191"; exon_number "2"; gene_name "RPS18"; ref_gene_id "ENSG00000231500";
chr6	StringTie	exon	33275965	33276066	1000	+	.	gene_id "MSTRG.161345"; transcript_id "ENST00000490191"; exon_number "3"; gene_name "RPS18"; ref_gene_id "ENSG00000231500";
chr6	StringTie	exon	33276176	33276267	1000	+	.	gene_id "MSTRG.161345"; transcript_id "ENST00000490191"; exon_number "4"; gene_name "RPS18"; ref_gene_id "ENSG00000231500";
chr6	StringTie	exon	33276391	33276510	1000	+	.	gene_id "MSTRG.161345"; transcript_id "ENST00000490191"; exon_number "5"; gene_name "RPS18"; ref_gene_id "ENSG00000231500";
chr6	StringTie	transcript	33272099	33276505	1000	+	.	gene_id "MSTRG.161345"; transcript_id "ENST00000496813"; gene_name "RPS18"; ref_gene_id "ENSG00000231500";
chr6	StringTie	exon	33272099	33272122	1000	+	.	gene_id "MSTRG.161345"; transcript_id "ENST00000496813"; exon_number "1"; gene_name "RPS18"; ref_gene_id "ENSG00000231500";
chr6	StringTie	exon	33272628	33272726	1000	+	.	gene_id "MSTRG.161345"; transcript_id "ENST00000496813"; exon_number "2"; gene_name "RPS18"; ref_gene_id "ENSG00000231500";
chr6	StringTie	exon	33275797	33275883	1000	+	.	gene_id "MSTRG.161345"; transcript_id "ENST00000496813"; exon_number "3"; gene_name "RPS18"; ref_gene_id "ENSG00000231500";
chr6	StringTie	exon	33275965	33276066	1000	+	.	gene_id "MSTRG.161345"; transcript_id "ENST00000496813"; exon_number "4"; gene_name "RPS18"; ref_gene_id "ENSG00000231500";
chr6	StringTie	exon	33276176	33276505	1000	+	.	gene_id "MSTRG.161345"; transcript_id "ENST00000496813"; exon_number "5"; gene_name "RPS18"; ref_gene_id "ENSG00000231500";
chr6	StringTie	transcript	33248925	33276519	1000	+	.	gene_id "MSTRG.161345"; transcript_id "MSTRG.161345.1";
chr6	StringTie	exon	33248925	33249889	1000	+	.	gene_id "MSTRG.161345"; transcript_id "MSTRG.161345.1"; exon_number "1";
chr6	StringTie	exon	33250609	33250711	1000	+	.	gene_id "MSTRG.161345"; transcript_id "MSTRG.161345.1"; exon_number "2";
chr6	StringTie	exon	33251600	33251706	1000	+	.	gene_id "MSTRG.161345"; transcript_id "MSTRG.161345.1"; exon_number "3";
chr6	StringTie	exon	33271979	33272122	1000	+	.	gene_id "MSTRG.161345"; transcript_id "MSTRG.161345.1"; exon_number "4";
chr6	StringTie	exon	33272628	33272726	1000	+	.	gene_id "MSTRG.161345"; transcript_id "MSTRG.161345.1"; exon_number "5";
chr6	StringTie	exon	33275797	33275883	1000	+	.	gene_id "MSTRG.161345"; transcript_id "MSTRG.161345.1"; exon_number "6";
chr6	StringTie	exon	33275965	33276066	1000	+	.	gene_id "MSTRG.161345"; transcript_id "MSTRG.161345.1"; exon_number "7";
chr6	StringTie	exon	33276176	33276267	1000	+	.	gene_id "MSTRG.161345"; transcript_id "MSTRG.161345.1"; exon_number "8";
chr6	StringTie	exon	33276391	33276519	1000	+	.	gene_id "MSTRG.161345"; transcript_id "MSTRG.161345.1"; exon_number "9";
chr6	StringTie	transcript	33271662	33276516	1000	+	.	gene_id "MSTRG.161345"; transcript_id "MSTRG.161345.11";
chr6	StringTie	exon	33271662	33271787	1000	+	.	gene_id "MSTRG.161345"; transcript_id "MSTRG.161345.11"; exon_number "1";
chr6	StringTie	exon	33272088	33272122	1000	+	.	gene_id "MSTRG.161345"; transcript_id "MSTRG.161345.11"; exon_number "2";
chr6	StringTie	exon	33272628	33272726	1000	+	.	gene_id "MSTRG.161345"; transcript_id "MSTRG.161345.11"; exon_number "3";
chr6	StringTie	exon	33275797	33275883	1000	+	.	gene_id "MSTRG.161345"; transcript_id "MSTRG.161345.11"; exon_number "4";
chr6	StringTie	exon	33275965	33276066	1000	+	.	gene_id "MSTRG.161345"; transcript_id "MSTRG.161345.11"; exon_number "5";
chr6	StringTie	exon	33276176	33276267	1000	+	.	gene_id "MSTRG.161345"; transcript_id "MSTRG.161345.11"; exon_number "6";
chr6	StringTie	exon	33276391	33276516	1000	+	.	gene_id "MSTRG.161345"; transcript_id "MSTRG.161345.11"; exon_number "7";
chr6	StringTie	transcript	33275797	33276602	1000	+	.	gene_id "MSTRG.161345"; transcript_id "MSTRG.161345.19";
chr6	StringTie	exon	33275797	33275883	1000	+	.	gene_id "MSTRG.161345"; transcript_id "MSTRG.161345.19"; exon_number "1";
chr6	StringTie	exon	33275941	33276066	1000	+	.	gene_id "MSTRG.161345"; transcript_id "MSTRG.161345.19"; exon_number "2";
chr6	StringTie	exon	33276176	33276267	1000	+	.	gene_id "MSTRG.161345"; transcript_id "MSTRG.161345.19"; exon_number "3";
chr6	StringTie	exon	33276391	33276602	1000	+	.	gene_id "MSTRG.161345"; transcript_id "MSTRG.161345.19"; exon_number "4";
chr6	StringTie	transcript	33249104	33255706	1000	+	.	gene_id "MSTRG.161345"; transcript_id "MSTRG.161345.2";
chr6	StringTie	exon	33249104	33249655	1000	+	.	gene_id "MSTRG.161345"; transcript_id "MSTRG.161345.2"; exon_number "1";
chr6	StringTie	exon	33249790	33249889	1000	+	.	gene_id "MSTRG.161345"; transcript_id "MSTRG.161345.2"; exon_number "2";
chr6	StringTie	exon	33250609	33250711	1000	+	.	gene_id "MSTRG.161345"; transcript_id "MSTRG.161345.2"; exon_number "3";
chr6	StringTie	exon	33251600	33251706	1000	+	.	gene_id "MSTRG.161345"; transcript_id "MSTRG.161345.2"; exon_number "4";
chr6	StringTie	exon	33254698	33255706	1000	+	.	gene_id "MSTRG.161345"; transcript_id "MSTRG.161345.2"; exon_number "5";
chr6	StringTie	transcript	33249108	33252486	1000	+	.	gene_id "MSTRG.161345"; transcript_id "MSTRG.161345.3";
chr6	StringTie	exon	33249108	33249889	1000	+	.	gene_id "MSTRG.161345"; transcript_id "MSTRG.161345.3"; exon_number "1";
chr6	StringTie	exon	33250609	33252486	1000	+	.	gene_id "MSTRG.161345"; transcript_id "MSTRG.161345.3"; exon_number "2";
chr6	StringTie	transcript	33249395	33276511	1000	+	.	gene_id "MSTRG.161345"; transcript_id "MSTRG.161345.4";
chr6	StringTie	exon	33249395	33249655	1000	+	.	gene_id "MSTRG.161345"; transcript_id "MSTRG.161345.4"; exon_number "1";
chr6	StringTie	exon	33249790	33249889	1000	+	.	gene_id "MSTRG.161345"; transcript_id "MSTRG.161345.4"; exon_number "2";
chr6	StringTie	exon	33250609	33250711	1000	+	.	gene_id "MSTRG.161345"; transcript_id "MSTRG.161345.4"; exon_number "3";
chr6	StringTie	exon	33251600	33251706	1000	+	.	gene_id "MSTRG.161345"; transcript_id "MSTRG.161345.4"; exon_number "4";
chr6	StringTie	exon	33271979	33272122	1000	+	.	gene_id "MSTRG.161345"; transcript_id "MSTRG.161345.4"; exon_number "5";
chr6	StringTie	exon	33272628	33272726	1000	+	.	gene_id "MSTRG.161345"; transcript_id "MSTRG.161345.4"; exon_number "6";
chr6	StringTie	exon	33275797	33275883	1000	+	.	gene_id "MSTRG.161345"; transcript_id "MSTRG.161345.4"; exon_number "7";
chr6	StringTie	exon	33275965	33276267	1000	+	.	gene_id "MSTRG.161345"; transcript_id "MSTRG.161345.4"; exon_number "8";
chr6	StringTie	exon	33276391	33276511	1000	+	.	gene_id "MSTRG.161345"; transcript_id "MSTRG.161345.4"; exon_number "9";
chr6	StringTie	transcript	33249474	33255537	1000	+	.	gene_id "MSTRG.161345"; transcript_id "MSTRG.161345.5";
chr6	StringTie	exon	33249474	33249889	1000	+	.	gene_id "MSTRG.161345"; transcript_id "MSTRG.161345.5"; exon_number "1";
chr6	StringTie	exon	33250616	33250711	1000	+	.	gene_id "MSTRG.161345"; transcript_id "MSTRG.161345.5"; exon_number "2";
chr6	StringTie	exon	33251600	33251706	1000	+	.	gene_id "MSTRG.161345"; transcript_id "MSTRG.161345.5"; exon_number "3";
chr6	StringTie	exon	33254698	33255537	1000	+	.	gene_id "MSTRG.161345"; transcript_id "MSTRG.161345.5"; exon_number "4";
chr6	StringTie	transcript	33249579	33276511	1000	+	.	gene_id "MSTRG.161345"; transcript_id "MSTRG.161345.7";
chr6	StringTie	exon	33249579	33249655	1000	+	.	gene_id "MSTRG.161345"; transcript_id "MSTRG.161345.7"; exon_number "1";
chr6	StringTie	exon	33249790	33249889	1000	+	.	gene_id "MSTRG.161345"; transcript_id "MSTRG.161345.7"; exon_number "2";
chr6	StringTie	exon	33250609	33250711	1000	+	.	gene_id "MSTRG.161345"; transcript_id "MSTRG.161345.7"; exon_number "3";
chr6	StringTie	exon	33251600	33251706	1000	+	.	gene_id "MSTRG.161345"; transcript_id "MSTRG.161345.7"; exon_number "4";
chr6	StringTie	exon	33271979	33272122	1000	+	.	gene_id "MSTRG.161345"; transcript_id "MSTRG.161345.7"; exon_number "5";
chr6	StringTie	exon	33272628	33272726	1000	+	.	gene_id "MSTRG.161345"; transcript_id "MSTRG.161345.7"; exon_number "6";
chr6	StringTie	exon	33275797	33276066	1000	+	.	gene_id "MSTRG.161345"; transcript_id "MSTRG.161345.7"; exon_number "7";
chr6	StringTie	exon	33276176	33276267	1000	+	.	gene_id "MSTRG.161345"; transcript_id "MSTRG.161345.7"; exon_number "8";
chr6	StringTie	exon	33276391	33276511	1000	+	.	gene_id "MSTRG.161345"; transcript_id "MSTRG.161345.7"; exon_number "9";
chr6	StringTie	transcript	33289595	33290933	1000	+	.	gene_id "MSTRG.161346"; transcript_id "ENST00000374606"; gene_name "PFDN6"; ref_gene_id "ENSG00000204220";
chr6	StringTie	exon	33289595	33289920	1000	+	.	gene_id "MSTRG.161346"; transcript_id "ENST00000374606"; exon_number "1"; gene_name "PFDN6"; ref_gene_id "ENSG00000204220";
chr6	StringTie	exon	33290174	33290244	1000	+	.	gene_id "MSTRG.161346"; transcript_id "ENST00000374606"; exon_number "2"; gene_name "PFDN6"; ref_gene_id "ENSG00000204220";
chr6	StringTie	exon	33290326	33290450	1000	+	.	gene_id "MSTRG.161346"; transcript_id "ENST00000374606"; exon_number "3"; gene_name "PFDN6"; ref_gene_id "ENSG00000204220";
chr6	StringTie	exon	33290716	33290933	1000	+	.	gene_id "MSTRG.161346"; transcript_id "ENST00000374606"; exon_number "4"; gene_name "PFDN6"; ref_gene_id "ENSG00000204220";
chr6	StringTie	transcript	33289597	33290934	1000	+	.	gene_id "MSTRG.161346"; transcript_id "ENST00000374607"; gene_name "PFDN6"; ref_gene_id "ENSG00000204220";
chr6	StringTie	exon	33289597	33289628	1000	+	.	gene_id "MSTRG.161346"; transcript_id "ENST00000374607"; exon_number "1"; gene_name "PFDN6"; ref_gene_id "ENSG00000204220";
chr6	StringTie	exon	33289770	33289920	1000	+	.	gene_id "MSTRG.161346"; transcript_id "ENST00000374607"; exon_number "2"; gene_name "PFDN6"; ref_gene_id "ENSG00000204220";
chr6	StringTie	exon	33290174	33290244	1000	+	.	gene_id "MSTRG.161346"; transcript_id "ENST00000374607"; exon_number "3"; gene_name "PFDN6"; ref_gene_id "ENSG00000204220";
chr6	StringTie	exon	33290326	33290450	1000	+	.	gene_id "MSTRG.161346"; transcript_id "ENST00000374607"; exon_number "4"; gene_name "PFDN6"; ref_gene_id "ENSG00000204220";
chr6	StringTie	exon	33290716	33290934	1000	+	.	gene_id "MSTRG.161346"; transcript_id "ENST00000374607"; exon_number "5"; gene_name "PFDN6"; ref_gene_id "ENSG00000204220";
chr6	StringTie	transcript	33289597	33290862	1000	+	.	gene_id "MSTRG.161346"; transcript_id "ENST00000374610"; gene_name "PFDN6"; ref_gene_id "ENSG00000204220";
chr6	StringTie	exon	33289597	33289628	1000	+	.	gene_id "MSTRG.161346"; transcript_id "ENST00000374610"; exon_number "1"; gene_name "PFDN6"; ref_gene_id "ENSG00000204220";
chr6	StringTie	exon	33289775	33289920	1000	+	.	gene_id "MSTRG.161346"; transcript_id "ENST00000374610"; exon_number "2"; gene_name "PFDN6"; ref_gene_id "ENSG00000204220";
chr6	StringTie	exon	33290174	33290244	1000	+	.	gene_id "MSTRG.161346"; transcript_id "ENST00000374610"; exon_number "3"; gene_name "PFDN6"; ref_gene_id "ENSG00000204220";
chr6	StringTie	exon	33290326	33290450	1000	+	.	gene_id "MSTRG.161346"; transcript_id "ENST00000374610"; exon_number "4"; gene_name "PFDN6"; ref_gene_id "ENSG00000204220";
chr6	StringTie	exon	33290716	33290862	1000	+	.	gene_id "MSTRG.161346"; transcript_id "ENST00000374610"; exon_number "5"; gene_name "PFDN6"; ref_gene_id "ENSG00000204220";
chr6	StringTie	transcript	33289302	33290933	1000	+	.	gene_id "MSTRG.161346"; transcript_id "ENST00000395131"; gene_name "PFDN6"; ref_gene_id "ENSG00000204220";
chr6	StringTie	exon	33289302	33289620	1000	+	.	gene_id "MSTRG.161346"; transcript_id "ENST00000395131"; exon_number "1"; gene_name "PFDN6"; ref_gene_id "ENSG00000204220";
chr6	StringTie	exon	33289770	33289920	1000	+	.	gene_id "MSTRG.161346"; transcript_id "ENST00000395131"; exon_number "2"; gene_name "PFDN6"; ref_gene_id "ENSG00000204220";
chr6	StringTie	exon	33290174	33290244	1000	+	.	gene_id "MSTRG.161346"; transcript_id "ENST00000395131"; exon_number "3"; gene_name "PFDN6"; ref_gene_id "ENSG00000204220";
chr6	StringTie	exon	33290326	33290450	1000	+	.	gene_id "MSTRG.161346"; transcript_id "ENST00000395131"; exon_number "4"; gene_name "PFDN6"; ref_gene_id "ENSG00000204220";
chr6	StringTie	exon	33290716	33290933	1000	+	.	gene_id "MSTRG.161346"; transcript_id "ENST00000395131"; exon_number "5"; gene_name "PFDN6"; ref_gene_id "ENSG00000204220";
chr6	StringTie	transcript	33289596	33290875	1000	+	.	gene_id "MSTRG.161346"; transcript_id "ENST00000395134"; gene_name "PFDN6"; ref_gene_id "ENSG00000204220";
chr6	StringTie	exon	33289596	33289628	1000	+	.	gene_id "MSTRG.161346"; transcript_id "ENST00000395134"; exon_number "1"; gene_name "PFDN6"; ref_gene_id "ENSG00000204220";
chr6	StringTie	exon	33289770	33289920	1000	+	.	gene_id "MSTRG.161346"; transcript_id "ENST00000395134"; exon_number "2"; gene_name "PFDN6"; ref_gene_id "ENSG00000204220";
chr6	StringTie	exon	33290174	33290244	1000	+	.	gene_id "MSTRG.161346"; transcript_id "ENST00000395134"; exon_number "3"; gene_name "PFDN6"; ref_gene_id "ENSG00000204220";
chr6	StringTie	exon	33290326	33290875	1000	+	.	gene_id "MSTRG.161346"; transcript_id "ENST00000395134"; exon_number "4"; gene_name "PFDN6"; ref_gene_id "ENSG00000204220";
chr6	StringTie	transcript	33277132	33278825	1000	+	.	gene_id "MSTRG.161346"; transcript_id "ENST00000451237"; gene_name "B3GALT4"; ref_gene_id "ENSG00000235863";
chr6	StringTie	exon	33277132	33278825	1000	+	.	gene_id "MSTRG.161346"; transcript_id "ENST00000451237"; exon_number "1"; gene_name "B3GALT4"; ref_gene_id "ENSG00000235863";
chr6	StringTie	transcript	33289775	33298401	1000	+	.	gene_id "MSTRG.161346"; transcript_id "ENST00000463584"; gene_name "PFDN6"; ref_gene_id "ENSG00000204220";
chr6	StringTie	exon	33289775	33289920	1000	+	.	gene_id "MSTRG.161346"; transcript_id "ENST00000463584"; exon_number "1"; gene_name "PFDN6"; ref_gene_id "ENSG00000204220";
chr6	StringTie	exon	33290174	33290244	1000	+	.	gene_id "MSTRG.161346"; transcript_id "ENST00000463584"; exon_number "2"; gene_name "PFDN6"; ref_gene_id "ENSG00000204220";
chr6	StringTie	exon	33290326	33290450	1000	+	.	gene_id "MSTRG.161346"; transcript_id "ENST00000463584"; exon_number "3"; gene_name "PFDN6"; ref_gene_id "ENSG00000204220";
chr6	StringTie	exon	33296829	33298401	1000	+	.	gene_id "MSTRG.161346"; transcript_id "ENST00000463584"; exon_number "4"; gene_name "PFDN6"; ref_gene_id "ENSG00000204220";
chr6	StringTie	transcript	33289627	33290868	1000	+	.	gene_id "MSTRG.161346"; transcript_id "ENST00000491382"; gene_name "PFDN6"; ref_gene_id "ENSG00000204220";
chr6	StringTie	exon	33289627	33289920	1000	+	.	gene_id "MSTRG.161346"; transcript_id "ENST00000491382"; exon_number "1"; gene_name "PFDN6"; ref_gene_id "ENSG00000204220";
chr6	StringTie	exon	33290174	33290868	1000	+	.	gene_id "MSTRG.161346"; transcript_id "ENST00000491382"; exon_number "2"; gene_name "PFDN6"; ref_gene_id "ENSG00000204220";
chr6	StringTie	transcript	33278688	33284832	1000	+	.	gene_id "MSTRG.161346"; transcript_id "ENST00000606990"; gene_name "B3GALT4"; ref_gene_id "ENSG00000235863";
chr6	StringTie	exon	33278688	33279000	1000	+	.	gene_id "MSTRG.161346"; transcript_id "ENST00000606990"; exon_number "1"; gene_name "B3GALT4"; ref_gene_id "ENSG00000235863";
chr6	StringTie	exon	33284346	33284832	1000	+	.	gene_id "MSTRG.161346"; transcript_id "ENST00000606990"; exon_number "2"; gene_name "B3GALT4"; ref_gene_id "ENSG00000235863";
chr6	StringTie	transcript	33290245	33290325	1000	+	.	gene_id "MSTRG.161346"; transcript_id "ENST00000622807"; gene_name "PFDN6"; ref_gene_id "ENSG00000204220";
chr6	StringTie	exon	33290245	33290325	1000	+	.	gene_id "MSTRG.161346"; transcript_id "ENST00000622807"; exon_number "1"; gene_name "PFDN6"; ref_gene_id "ENSG00000204220";
chr6	StringTie	transcript	33276638	33280422	1000	+	.	gene_id "MSTRG.161346"; transcript_id "MSTRG.161346.1";
chr6	StringTie	exon	33276638	33279000	1000	+	.	gene_id "MSTRG.161346"; transcript_id "MSTRG.161346.1"; exon_number "1";
chr6	StringTie	exon	33279231	33279409	1000	+	.	gene_id "MSTRG.161346"; transcript_id "MSTRG.161346.1"; exon_number "2";
chr6	StringTie	exon	33279800	33280422	1000	+	.	gene_id "MSTRG.161346"; transcript_id "MSTRG.161346.1"; exon_number "3";
chr6	StringTie	transcript	33277186	33290865	1000	+	.	gene_id "MSTRG.161346"; transcript_id "MSTRG.161346.10";
chr6	StringTie	exon	33277186	33279000	1000	+	.	gene_id "MSTRG.161346"; transcript_id "MSTRG.161346.10"; exon_number "1";
chr6	StringTie	exon	33288760	33288896	1000	+	.	gene_id "MSTRG.161346"; transcript_id "MSTRG.161346.10"; exon_number "2";
chr6	StringTie	exon	33289090	33289280	1000	+	.	gene_id "MSTRG.161346"; transcript_id "MSTRG.161346.10"; exon_number "3";
chr6	StringTie	exon	33289770	33289920	1000	+	.	gene_id "MSTRG.161346"; transcript_id "MSTRG.161346.10"; exon_number "4";
chr6	StringTie	exon	33290174	33290244	1000	+	.	gene_id "MSTRG.161346"; transcript_id "MSTRG.161346.10"; exon_number "5";
chr6	StringTie	exon	33290326	33290450	1000	+	.	gene_id "MSTRG.161346"; transcript_id "MSTRG.161346.10"; exon_number "6";
chr6	StringTie	exon	33290716	33290723	1000	+	.	gene_id "MSTRG.161346"; transcript_id "MSTRG.161346.10"; exon_number "7";
chr6	StringTie	exon	33290766	33290865	1000	+	.	gene_id "MSTRG.161346"; transcript_id "MSTRG.161346.10"; exon_number "8";
chr6	StringTie	transcript	33277209	33286778	1000	+	.	gene_id "MSTRG.161346"; transcript_id "MSTRG.161346.11";
chr6	StringTie	exon	33277209	33279000	1000	+	.	gene_id "MSTRG.161346"; transcript_id "MSTRG.161346.11"; exon_number "1";
chr6	StringTie	exon	33284346	33285618	1000	+	.	gene_id "MSTRG.161346"; transcript_id "MSTRG.161346.11"; exon_number "2";
chr6	StringTie	exon	33286049	33286778	1000	+	.	gene_id "MSTRG.161346"; transcript_id "MSTRG.161346.11"; exon_number "3";
chr6	StringTie	transcript	33288850	33291656	1000	+	.	gene_id "MSTRG.161346"; transcript_id "MSTRG.161346.13";
chr6	StringTie	exon	33288850	33288896	1000	+	.	gene_id "MSTRG.161346"; transcript_id "MSTRG.161346.13"; exon_number "1";
chr6	StringTie	exon	33289090	33289628	1000	+	.	gene_id "MSTRG.161346"; transcript_id "MSTRG.161346.13"; exon_number "2";
chr6	StringTie	exon	33289842	33289920	1000	+	.	gene_id "MSTRG.161346"; transcript_id "MSTRG.161346.13"; exon_number "3";
chr6	StringTie	exon	33290174	33290244	1000	+	.	gene_id "MSTRG.161346"; transcript_id "MSTRG.161346.13"; exon_number "4";
chr6	StringTie	exon	33290326	33290450	1000	+	.	gene_id "MSTRG.161346"; transcript_id "MSTRG.161346.13"; exon_number "5";
chr6	StringTie	exon	33290716	33291656	1000	+	.	gene_id "MSTRG.161346"; transcript_id "MSTRG.161346.13"; exon_number "6";
chr6	StringTie	transcript	33288850	33290868	1000	+	.	gene_id "MSTRG.161346"; transcript_id "MSTRG.161346.14";
chr6	StringTie	exon	33288850	33288896	1000	+	.	gene_id "MSTRG.161346"; transcript_id "MSTRG.161346.14"; exon_number "1";
chr6	StringTie	exon	33289090	33289280	1000	+	.	gene_id "MSTRG.161346"; transcript_id "MSTRG.161346.14"; exon_number "2";
chr6	StringTie	exon	33289775	33289920	1000	+	.	gene_id "MSTRG.161346"; transcript_id "MSTRG.161346.14"; exon_number "3";
chr6	StringTie	exon	33290174	33290244	1000	+	.	gene_id "MSTRG.161346"; transcript_id "MSTRG.161346.14"; exon_number "4";
chr6	StringTie	exon	33290326	33290450	1000	+	.	gene_id "MSTRG.161346"; transcript_id "MSTRG.161346.14"; exon_number "5";
chr6	StringTie	exon	33290716	33290868	1000	+	.	gene_id "MSTRG.161346"; transcript_id "MSTRG.161346.14"; exon_number "6";
chr6	StringTie	transcript	33289116	33291684	1000	+	.	gene_id "MSTRG.161346"; transcript_id "MSTRG.161346.15";
chr6	StringTie	exon	33289116	33289280	1000	+	.	gene_id "MSTRG.161346"; transcript_id "MSTRG.161346.15"; exon_number "1";
chr6	StringTie	exon	33289541	33289628	1000	+	.	gene_id "MSTRG.161346"; transcript_id "MSTRG.161346.15"; exon_number "2";
chr6	StringTie	exon	33289842	33289920	1000	+	.	gene_id "MSTRG.161346"; transcript_id "MSTRG.161346.15"; exon_number "3";
chr6	StringTie	exon	33290174	33290244	1000	+	.	gene_id "MSTRG.161346"; transcript_id "MSTRG.161346.15"; exon_number "4";
chr6	StringTie	exon	33290326	33290450	1000	+	.	gene_id "MSTRG.161346"; transcript_id "MSTRG.161346.15"; exon_number "5";
chr6	StringTie	exon	33290716	33291684	1000	+	.	gene_id "MSTRG.161346"; transcript_id "MSTRG.161346.15"; exon_number "6";
chr6	StringTie	transcript	33289116	33292083	1000	+	.	gene_id "MSTRG.161346"; transcript_id "MSTRG.161346.16";
chr6	StringTie	exon	33289116	33289280	1000	+	.	gene_id "MSTRG.161346"; transcript_id "MSTRG.161346.16"; exon_number "1";
chr6	StringTie	exon	33289541	33289620	1000	+	.	gene_id "MSTRG.161346"; transcript_id "MSTRG.161346.16"; exon_number "2";
chr6	StringTie	exon	33289839	33289920	1000	+	.	gene_id "MSTRG.161346"; transcript_id "MSTRG.161346.16"; exon_number "3";
chr6	StringTie	exon	33290174	33290244	1000	+	.	gene_id "MSTRG.161346"; transcript_id "MSTRG.161346.16"; exon_number "4";
chr6	StringTie	exon	33290326	33290450	1000	+	.	gene_id "MSTRG.161346"; transcript_id "MSTRG.161346.16"; exon_number "5";
chr6	StringTie	exon	33290716	33291897	1000	+	.	gene_id "MSTRG.161346"; transcript_id "MSTRG.161346.16"; exon_number "6";
chr6	StringTie	exon	33291934	33292083	1000	+	.	gene_id "MSTRG.161346"; transcript_id "MSTRG.161346.16"; exon_number "7";
chr6	StringTie	transcript	33289119	33290933	1000	+	.	gene_id "MSTRG.161346"; transcript_id "MSTRG.161346.17";
chr6	StringTie	exon	33289119	33289280	1000	+	.	gene_id "MSTRG.161346"; transcript_id "MSTRG.161346.17"; exon_number "1";
chr6	StringTie	exon	33289541	33289620	1000	+	.	gene_id "MSTRG.161346"; transcript_id "MSTRG.161346.17"; exon_number "2";
chr6	StringTie	exon	33289770	33289920	1000	+	.	gene_id "MSTRG.161346"; transcript_id "MSTRG.161346.17"; exon_number "3";
chr6	StringTie	exon	33290174	33290244	1000	+	.	gene_id "MSTRG.161346"; transcript_id "MSTRG.161346.17"; exon_number "4";
chr6	StringTie	exon	33290326	33290450	1000	+	.	gene_id "MSTRG.161346"; transcript_id "MSTRG.161346.17"; exon_number "5";
chr6	StringTie	exon	33290716	33290933	1000	+	.	gene_id "MSTRG.161346"; transcript_id "MSTRG.161346.17"; exon_number "6";
chr6	StringTie	transcript	33289122	33290872	1000	+	.	gene_id "MSTRG.161346"; transcript_id "MSTRG.161346.18";
chr6	StringTie	exon	33289122	33289280	1000	+	.	gene_id "MSTRG.161346"; transcript_id "MSTRG.161346.18"; exon_number "1";
chr6	StringTie	exon	33289770	33289920	1000	+	.	gene_id "MSTRG.161346"; transcript_id "MSTRG.161346.18"; exon_number "2";
chr6	StringTie	exon	33290174	33290244	1000	+	.	gene_id "MSTRG.161346"; transcript_id "MSTRG.161346.18"; exon_number "3";
chr6	StringTie	exon	33290716	33290872	1000	+	.	gene_id "MSTRG.161346"; transcript_id "MSTRG.161346.18"; exon_number "4";
chr6	StringTie	transcript	33289122	33290922	1000	+	.	gene_id "MSTRG.161346"; transcript_id "MSTRG.161346.19";
chr6	StringTie	exon	33289122	33289280	1000	+	.	gene_id "MSTRG.161346"; transcript_id "MSTRG.161346.19"; exon_number "1";
chr6	StringTie	exon	33289541	33289628	1000	+	.	gene_id "MSTRG.161346"; transcript_id "MSTRG.161346.19"; exon_number "2";
chr6	StringTie	exon	33289839	33289920	1000	+	.	gene_id "MSTRG.161346"; transcript_id "MSTRG.161346.19"; exon_number "3";
chr6	StringTie	exon	33290174	33290244	1000	+	.	gene_id "MSTRG.161346"; transcript_id "MSTRG.161346.19"; exon_number "4";
chr6	StringTie	exon	33290326	33290450	1000	+	.	gene_id "MSTRG.161346"; transcript_id "MSTRG.161346.19"; exon_number "5";
chr6	StringTie	exon	33290716	33290922	1000	+	.	gene_id "MSTRG.161346"; transcript_id "MSTRG.161346.19"; exon_number "6";
chr6	StringTie	transcript	33276684	33279556	1000	+	.	gene_id "MSTRG.161346"; transcript_id "MSTRG.161346.2";
chr6	StringTie	exon	33276684	33279000	1000	+	.	gene_id "MSTRG.161346"; transcript_id "MSTRG.161346.2"; exon_number "1";
chr6	StringTie	exon	33279231	33279356	1000	+	.	gene_id "MSTRG.161346"; transcript_id "MSTRG.161346.2"; exon_number "2";
chr6	StringTie	exon	33279539	33279556	1000	+	.	gene_id "MSTRG.161346"; transcript_id "MSTRG.161346.2"; exon_number "3";
chr6	StringTie	transcript	33289165	33298520	1000	+	.	gene_id "MSTRG.161346"; transcript_id "MSTRG.161346.20";
chr6	StringTie	exon	33289165	33289280	1000	+	.	gene_id "MSTRG.161346"; transcript_id "MSTRG.161346.20"; exon_number "1";
chr6	StringTie	exon	33289770	33289920	1000	+	.	gene_id "MSTRG.161346"; transcript_id "MSTRG.161346.20"; exon_number "2";
chr6	StringTie	exon	33290174	33290244	1000	+	.	gene_id "MSTRG.161346"; transcript_id "MSTRG.161346.20"; exon_number "3";
chr6	StringTie	exon	33290326	33290450	1000	+	.	gene_id "MSTRG.161346"; transcript_id "MSTRG.161346.20"; exon_number "4";
chr6	StringTie	exon	33296829	33298520	1000	+	.	gene_id "MSTRG.161346"; transcript_id "MSTRG.161346.20"; exon_number "5";
chr6	StringTie	transcript	33289185	33290909	1000	+	.	gene_id "MSTRG.161346"; transcript_id "MSTRG.161346.21";
chr6	StringTie	exon	33289185	33289628	1000	+	.	gene_id "MSTRG.161346"; transcript_id "MSTRG.161346.21"; exon_number "1";
chr6	StringTie	exon	33289839	33289920	1000	+	.	gene_id "MSTRG.161346"; transcript_id "MSTRG.161346.21"; exon_number "2";
chr6	StringTie	exon	33290174	33290244	1000	+	.	gene_id "MSTRG.161346"; transcript_id "MSTRG.161346.21"; exon_number "3";
chr6	StringTie	exon	33290326	33290450	1000	+	.	gene_id "MSTRG.161346"; transcript_id "MSTRG.161346.21"; exon_number "4";
chr6	StringTie	exon	33290716	33290909	1000	+	.	gene_id "MSTRG.161346"; transcript_id "MSTRG.161346.21"; exon_number "5";
chr6	StringTie	transcript	33289232	33290862	1000	+	.	gene_id "MSTRG.161346"; transcript_id "MSTRG.161346.22";
chr6	StringTie	exon	33289232	33289920	1000	+	.	gene_id "MSTRG.161346"; transcript_id "MSTRG.161346.22"; exon_number "1";
chr6	StringTie	exon	33290174	33290244	1000	+	.	gene_id "MSTRG.161346"; transcript_id "MSTRG.161346.22"; exon_number "2";
chr6	StringTie	exon	33290716	33290862	1000	+	.	gene_id "MSTRG.161346"; transcript_id "MSTRG.161346.22"; exon_number "3";
chr6	StringTie	transcript	33289239	33291656	1000	+	.	gene_id "MSTRG.161346"; transcript_id "MSTRG.161346.23";
chr6	StringTie	exon	33289239	33289620	1000	+	.	gene_id "MSTRG.161346"; transcript_id "MSTRG.161346.23"; exon_number "1";
chr6	StringTie	exon	33289770	33289920	1000	+	.	gene_id "MSTRG.161346"; transcript_id "MSTRG.161346.23"; exon_number "2";
chr6	StringTie	exon	33290174	33290244	1000	+	.	gene_id "MSTRG.161346"; transcript_id "MSTRG.161346.23"; exon_number "3";
chr6	StringTie	exon	33290716	33291656	1000	+	.	gene_id "MSTRG.161346"; transcript_id "MSTRG.161346.23"; exon_number "4";
chr6	StringTie	transcript	33289246	33290933	1000	+	.	gene_id "MSTRG.161346"; transcript_id "MSTRG.161346.24";
chr6	StringTie	exon	33289246	33289280	1000	+	.	gene_id "MSTRG.161346"; transcript_id "MSTRG.161346.24"; exon_number "1";
chr6	StringTie	exon	33289566	33289620	1000	+	.	gene_id "MSTRG.161346"; transcript_id "MSTRG.161346.24"; exon_number "2";
chr6	StringTie	exon	33289770	33289920	1000	+	.	gene_id "MSTRG.161346"; transcript_id "MSTRG.161346.24"; exon_number "3";
chr6	StringTie	exon	33290174	33290244	1000	+	.	gene_id "MSTRG.161346"; transcript_id "MSTRG.161346.24"; exon_number "4";
chr6	StringTie	exon	33290326	33290450	1000	+	.	gene_id "MSTRG.161346"; transcript_id "MSTRG.161346.24"; exon_number "5";
chr6	StringTie	exon	33290716	33290933	1000	+	.	gene_id "MSTRG.161346"; transcript_id "MSTRG.161346.24"; exon_number "6";
chr6	StringTie	transcript	33289249	33291684	1000	+	.	gene_id "MSTRG.161346"; transcript_id "MSTRG.161346.25";
chr6	StringTie	exon	33289249	33289280	1000	+	.	gene_id "MSTRG.161346"; transcript_id "MSTRG.161346.25"; exon_number "1";
chr6	StringTie	exon	33289486	33289620	1000	+	.	gene_id "MSTRG.161346"; transcript_id "MSTRG.161346.25"; exon_number "2";
chr6	StringTie	exon	33289842	33289920	1000	+	.	gene_id "MSTRG.161346"; transcript_id "MSTRG.161346.25"; exon_number "3";
chr6	StringTie	exon	33290174	33290244	1000	+	.	gene_id "MSTRG.161346"; transcript_id "MSTRG.161346.25"; exon_number "4";
chr6	StringTie	exon	33290326	33290450	1000	+	.	gene_id "MSTRG.161346"; transcript_id "MSTRG.161346.25"; exon_number "5";
chr6	StringTie	exon	33290716	33291684	1000	+	.	gene_id "MSTRG.161346"; transcript_id "MSTRG.161346.25"; exon_number "6";
chr6	StringTie	transcript	33289250	33290933	1000	+	.	gene_id "MSTRG.161346"; transcript_id "MSTRG.161346.26";
chr6	StringTie	exon	33289250	33289280	1000	+	.	gene_id "MSTRG.161346"; transcript_id "MSTRG.161346.26"; exon_number "1";
chr6	StringTie	exon	33289481	33289620	1000	+	.	gene_id "MSTRG.161346"; transcript_id "MSTRG.161346.26"; exon_number "2";
chr6	StringTie	exon	33289770	33289920	1000	+	.	gene_id "MSTRG.161346"; transcript_id "MSTRG.161346.26"; exon_number "3";
chr6	StringTie	exon	33290174	33290244	1000	+	.	gene_id "MSTRG.161346"; transcript_id "MSTRG.161346.26"; exon_number "4";
chr6	StringTie	exon	33290326	33290450	1000	+	.	gene_id "MSTRG.161346"; transcript_id "MSTRG.161346.26"; exon_number "5";
chr6	StringTie	exon	33290716	33290933	1000	+	.	gene_id "MSTRG.161346"; transcript_id "MSTRG.161346.26"; exon_number "6";
chr6	StringTie	transcript	33289264	33291656	1000	+	.	gene_id "MSTRG.161346"; transcript_id "MSTRG.161346.27";
chr6	StringTie	exon	33289264	33289620	1000	+	.	gene_id "MSTRG.161346"; transcript_id "MSTRG.161346.27"; exon_number "1";
chr6	StringTie	exon	33289839	33289920	1000	+	.	gene_id "MSTRG.161346"; transcript_id "MSTRG.161346.27"; exon_number "2";
chr6	StringTie	exon	33290174	33290244	1000	+	.	gene_id "MSTRG.161346"; transcript_id "MSTRG.161346.27"; exon_number "3";
chr6	StringTie	exon	33290326	33290450	1000	+	.	gene_id "MSTRG.161346"; transcript_id "MSTRG.161346.27"; exon_number "4";
chr6	StringTie	exon	33290716	33291656	1000	+	.	gene_id "MSTRG.161346"; transcript_id "MSTRG.161346.27"; exon_number "5";
chr6	StringTie	transcript	33289302	33290931	1000	+	.	gene_id "MSTRG.161346"; transcript_id "MSTRG.161346.28";
chr6	StringTie	exon	33289302	33289624	1000	+	.	gene_id "MSTRG.161346"; transcript_id "MSTRG.161346.28"; exon_number "1";
chr6	StringTie	exon	33289770	33289920	1000	+	.	gene_id "MSTRG.161346"; transcript_id "MSTRG.161346.28"; exon_number "2";
chr6	StringTie	exon	33290174	33290244	1000	+	.	gene_id "MSTRG.161346"; transcript_id "MSTRG.161346.28"; exon_number "3";
chr6	StringTie	exon	33290326	33290450	1000	+	.	gene_id "MSTRG.161346"; transcript_id "MSTRG.161346.28"; exon_number "4";
chr6	StringTie	exon	33290716	33290931	1000	+	.	gene_id "MSTRG.161346"; transcript_id "MSTRG.161346.28"; exon_number "5";
chr6	StringTie	transcript	33276832	33292302	1000	+	.	gene_id "MSTRG.161346"; transcript_id "MSTRG.161346.3";
chr6	StringTie	exon	33276832	33279000	1000	+	.	gene_id "MSTRG.161346"; transcript_id "MSTRG.161346.3"; exon_number "1";
chr6	StringTie	exon	33288422	33288896	1000	+	.	gene_id "MSTRG.161346"; transcript_id "MSTRG.161346.3"; exon_number "2";
chr6	StringTie	exon	33289090	33289280	1000	+	.	gene_id "MSTRG.161346"; transcript_id "MSTRG.161346.3"; exon_number "3";
chr6	StringTie	exon	33289770	33289920	1000	+	.	gene_id "MSTRG.161346"; transcript_id "MSTRG.161346.3"; exon_number "4";
chr6	StringTie	exon	33290174	33290244	1000	+	.	gene_id "MSTRG.161346"; transcript_id "MSTRG.161346.3"; exon_number "5";
chr6	StringTie	exon	33290326	33290450	1000	+	.	gene_id "MSTRG.161346"; transcript_id "MSTRG.161346.3"; exon_number "6";
chr6	StringTie	exon	33290716	33291897	1000	+	.	gene_id "MSTRG.161346"; transcript_id "MSTRG.161346.3"; exon_number "7";
chr6	StringTie	exon	33291934	33292302	1000	+	.	gene_id "MSTRG.161346"; transcript_id "MSTRG.161346.3"; exon_number "8";
chr6	StringTie	transcript	33289316	33298497	1000	+	.	gene_id "MSTRG.161346"; transcript_id "MSTRG.161346.30";
chr6	StringTie	exon	33289316	33289620	1000	+	.	gene_id "MSTRG.161346"; transcript_id "MSTRG.161346.30"; exon_number "1";
chr6	StringTie	exon	33289839	33289920	1000	+	.	gene_id "MSTRG.161346"; transcript_id "MSTRG.161346.30"; exon_number "2";
chr6	StringTie	exon	33290174	33290244	1000	+	.	gene_id "MSTRG.161346"; transcript_id "MSTRG.161346.30"; exon_number "3";
chr6	StringTie	exon	33290326	33290450	1000	+	.	gene_id "MSTRG.161346"; transcript_id "MSTRG.161346.30"; exon_number "4";
chr6	StringTie	exon	33296829	33298497	1000	+	.	gene_id "MSTRG.161346"; transcript_id "MSTRG.161346.30"; exon_number "5";
chr6	StringTie	transcript	33289322	33290872	1000	+	.	gene_id "MSTRG.161346"; transcript_id "MSTRG.161346.31";
chr6	StringTie	exon	33289322	33289628	1000	+	.	gene_id "MSTRG.161346"; transcript_id "MSTRG.161346.31"; exon_number "1";
chr6	StringTie	exon	33289770	33289920	1000	+	.	gene_id "MSTRG.161346"; transcript_id "MSTRG.161346.31"; exon_number "2";
chr6	StringTie	exon	33290174	33290244	1000	+	.	gene_id "MSTRG.161346"; transcript_id "MSTRG.161346.31"; exon_number "3";
chr6	StringTie	exon	33290716	33290872	1000	+	.	gene_id "MSTRG.161346"; transcript_id "MSTRG.161346.31"; exon_number "4";
chr6	StringTie	transcript	33289366	33290872	1000	+	.	gene_id "MSTRG.161346"; transcript_id "MSTRG.161346.32";
chr6	StringTie	exon	33289366	33289690	1000	+	.	gene_id "MSTRG.161346"; transcript_id "MSTRG.161346.32"; exon_number "1";
chr6	StringTie	exon	33289770	33289920	1000	+	.	gene_id "MSTRG.161346"; transcript_id "MSTRG.161346.32"; exon_number "2";
chr6	StringTie	exon	33290174	33290244	1000	+	.	gene_id "MSTRG.161346"; transcript_id "MSTRG.161346.32"; exon_number "3";
chr6	StringTie	exon	33290326	33290450	1000	+	.	gene_id "MSTRG.161346"; transcript_id "MSTRG.161346.32"; exon_number "4";
chr6	StringTie	exon	33290716	33290872	1000	+	.	gene_id "MSTRG.161346"; transcript_id "MSTRG.161346.32"; exon_number "5";
chr6	StringTie	transcript	33289375	33290866	1000	+	.	gene_id "MSTRG.161346"; transcript_id "MSTRG.161346.33";
chr6	StringTie	exon	33289375	33289628	1000	+	.	gene_id "MSTRG.161346"; transcript_id "MSTRG.161346.33"; exon_number "1";
chr6	StringTie	exon	33289770	33289920	1000	+	.	gene_id "MSTRG.161346"; transcript_id "MSTRG.161346.33"; exon_number "2";
chr6	StringTie	exon	33290174	33290244	1000	+	.	gene_id "MSTRG.161346"; transcript_id "MSTRG.161346.33"; exon_number "3";
chr6	StringTie	exon	33290326	33290450	1000	+	.	gene_id "MSTRG.161346"; transcript_id "MSTRG.161346.33"; exon_number "4";
chr6	StringTie	exon	33290720	33290866	1000	+	.	gene_id "MSTRG.161346"; transcript_id "MSTRG.161346.33"; exon_number "5";
chr6	StringTie	transcript	33289405	33290861	1000	+	.	gene_id "MSTRG.161346"; transcript_id "MSTRG.161346.34";
chr6	StringTie	exon	33289405	33289628	1000	+	.	gene_id "MSTRG.161346"; transcript_id "MSTRG.161346.34"; exon_number "1";
chr6	StringTie	exon	33289780	33289920	1000	+	.	gene_id "MSTRG.161346"; transcript_id "MSTRG.161346.34"; exon_number "2";
chr6	StringTie	exon	33290174	33290244	1000	+	.	gene_id "MSTRG.161346"; transcript_id "MSTRG.161346.34"; exon_number "3";
chr6	StringTie	exon	33290326	33290450	1000	+	.	gene_id "MSTRG.161346"; transcript_id "MSTRG.161346.34"; exon_number "4";
chr6	StringTie	exon	33290716	33290861	1000	+	.	gene_id "MSTRG.161346"; transcript_id "MSTRG.161346.34"; exon_number "5";
chr6	StringTie	transcript	33289440	33290866	1000	+	.	gene_id "MSTRG.161346"; transcript_id "MSTRG.161346.35";
chr6	StringTie	exon	33289440	33289920	1000	+	.	gene_id "MSTRG.161346"; transcript_id "MSTRG.161346.35"; exon_number "1";
chr6	StringTie	exon	33290174	33290244	1000	+	.	gene_id "MSTRG.161346"; transcript_id "MSTRG.161346.35"; exon_number "2";
chr6	StringTie	exon	33290326	33290447	1000	+	.	gene_id "MSTRG.161346"; transcript_id "MSTRG.161346.35"; exon_number "3";
chr6	StringTie	exon	33290727	33290866	1000	+	.	gene_id "MSTRG.161346"; transcript_id "MSTRG.161346.35"; exon_number "4";
chr6	StringTie	transcript	33289454	33290860	1000	+	.	gene_id "MSTRG.161346"; transcript_id "MSTRG.161346.36";
chr6	StringTie	exon	33289454	33289628	1000	+	.	gene_id "MSTRG.161346"; transcript_id "MSTRG.161346.36"; exon_number "1";
chr6	StringTie	exon	33289775	33289920	1000	+	.	gene_id "MSTRG.161346"; transcript_id "MSTRG.161346.36"; exon_number "2";
chr6	StringTie	exon	33290174	33290244	1000	+	.	gene_id "MSTRG.161346"; transcript_id "MSTRG.161346.36"; exon_number "3";
chr6	StringTie	exon	33290326	33290860	1000	+	.	gene_id "MSTRG.161346"; transcript_id "MSTRG.161346.36"; exon_number "4";
chr6	StringTie	transcript	33289455	33290874	1000	+	.	gene_id "MSTRG.161346"; transcript_id "MSTRG.161346.37";
chr6	StringTie	exon	33289455	33289628	1000	+	.	gene_id "MSTRG.161346"; transcript_id "MSTRG.161346.37"; exon_number "1";
chr6	StringTie	exon	33289780	33289920	1000	+	.	gene_id "MSTRG.161346"; transcript_id "MSTRG.161346.37"; exon_number "2";
chr6	StringTie	exon	33290181	33290244	1000	+	.	gene_id "MSTRG.161346"; transcript_id "MSTRG.161346.37"; exon_number "3";
chr6	StringTie	exon	33290326	33290450	1000	+	.	gene_id "MSTRG.161346"; transcript_id "MSTRG.161346.37"; exon_number "4";
chr6	StringTie	exon	33290716	33290874	1000	+	.	gene_id "MSTRG.161346"; transcript_id "MSTRG.161346.37"; exon_number "5";
chr6	StringTie	transcript	33289459	33290857	1000	+	.	gene_id "MSTRG.161346"; transcript_id "MSTRG.161346.38";
chr6	StringTie	exon	33289459	33289690	1000	+	.	gene_id "MSTRG.161346"; transcript_id "MSTRG.161346.38"; exon_number "1";
chr6	StringTie	exon	33289770	33289920	1000	+	.	gene_id "MSTRG.161346"; transcript_id "MSTRG.161346.38"; exon_number "2";
chr6	StringTie	exon	33290174	33290244	1000	+	.	gene_id "MSTRG.161346"; transcript_id "MSTRG.161346.38"; exon_number "3";
chr6	StringTie	exon	33290326	33290393	1000	+	.	gene_id "MSTRG.161346"; transcript_id "MSTRG.161346.38"; exon_number "4";
chr6	StringTie	exon	33290427	33290450	1000	+	.	gene_id "MSTRG.161346"; transcript_id "MSTRG.161346.38"; exon_number "5";
chr6	StringTie	exon	33290716	33290857	1000	+	.	gene_id "MSTRG.161346"; transcript_id "MSTRG.161346.38"; exon_number "6";
chr6	StringTie	transcript	33289521	33290864	1000	+	.	gene_id "MSTRG.161346"; transcript_id "MSTRG.161346.39";
chr6	StringTie	exon	33289521	33289620	1000	+	.	gene_id "MSTRG.161346"; transcript_id "MSTRG.161346.39"; exon_number "1";
chr6	StringTie	exon	33289775	33289920	1000	+	.	gene_id "MSTRG.161346"; transcript_id "MSTRG.161346.39"; exon_number "2";
chr6	StringTie	exon	33290174	33290244	1000	+	.	gene_id "MSTRG.161346"; transcript_id "MSTRG.161346.39"; exon_number "3";
chr6	StringTie	exon	33290326	33290450	1000	+	.	gene_id "MSTRG.161346"; transcript_id "MSTRG.161346.39"; exon_number "4";
chr6	StringTie	exon	33290716	33290864	1000	+	.	gene_id "MSTRG.161346"; transcript_id "MSTRG.161346.39"; exon_number "5";
chr6	StringTie	transcript	33276948	33285655	1000	+	.	gene_id "MSTRG.161346"; transcript_id "MSTRG.161346.4";
chr6	StringTie	exon	33276948	33279000	1000	+	.	gene_id "MSTRG.161346"; transcript_id "MSTRG.161346.4"; exon_number "1";
chr6	StringTie	exon	33279800	33279855	1000	+	.	gene_id "MSTRG.161346"; transcript_id "MSTRG.161346.4"; exon_number "2";
chr6	StringTie	exon	33284346	33285655	1000	+	.	gene_id "MSTRG.161346"; transcript_id "MSTRG.161346.4"; exon_number "3";
chr6	StringTie	transcript	33289593	33290857	1000	+	.	gene_id "MSTRG.161346"; transcript_id "MSTRG.161346.40";
chr6	StringTie	exon	33289593	33289628	1000	+	.	gene_id "MSTRG.161346"; transcript_id "MSTRG.161346.40"; exon_number "1";
chr6	StringTie	exon	33289775	33289920	1000	+	.	gene_id "MSTRG.161346"; transcript_id "MSTRG.161346.40"; exon_number "2";
chr6	StringTie	exon	33290174	33290244	1000	+	.	gene_id "MSTRG.161346"; transcript_id "MSTRG.161346.40"; exon_number "3";
chr6	StringTie	exon	33290716	33290857	1000	+	.	gene_id "MSTRG.161346"; transcript_id "MSTRG.161346.40"; exon_number "4";
chr6	StringTie	transcript	33277074	33285862	1000	+	.	gene_id "MSTRG.161346"; transcript_id "MSTRG.161346.5";
chr6	StringTie	exon	33277074	33279000	1000	+	.	gene_id "MSTRG.161346"; transcript_id "MSTRG.161346.5"; exon_number "1";
chr6	StringTie	exon	33281649	33285862	1000	+	.	gene_id "MSTRG.161346"; transcript_id "MSTRG.161346.5"; exon_number "2";
chr6	StringTie	transcript	33277078	33280905	1000	+	.	gene_id "MSTRG.161346"; transcript_id "MSTRG.161346.6";
chr6	StringTie	exon	33277078	33279000	1000	+	.	gene_id "MSTRG.161346"; transcript_id "MSTRG.161346.6"; exon_number "1";
chr6	StringTie	exon	33279800	33279855	1000	+	.	gene_id "MSTRG.161346"; transcript_id "MSTRG.161346.6"; exon_number "2";
chr6	StringTie	exon	33280861	33280905	1000	+	.	gene_id "MSTRG.161346"; transcript_id "MSTRG.161346.6"; exon_number "3";
chr6	StringTie	transcript	33277104	33290933	1000	+	.	gene_id "MSTRG.161346"; transcript_id "MSTRG.161346.7";
chr6	StringTie	exon	33277104	33279000	1000	+	.	gene_id "MSTRG.161346"; transcript_id "MSTRG.161346.7"; exon_number "1";
chr6	StringTie	exon	33279231	33279409	1000	+	.	gene_id "MSTRG.161346"; transcript_id "MSTRG.161346.7"; exon_number "2";
chr6	StringTie	exon	33288760	33288896	1000	+	.	gene_id "MSTRG.161346"; transcript_id "MSTRG.161346.7"; exon_number "3";
chr6	StringTie	exon	33289090	33289280	1000	+	.	gene_id "MSTRG.161346"; transcript_id "MSTRG.161346.7"; exon_number "4";
chr6	StringTie	exon	33289770	33289920	1000	+	.	gene_id "MSTRG.161346"; transcript_id "MSTRG.161346.7"; exon_number "5";
chr6	StringTie	exon	33290174	33290244	1000	+	.	gene_id "MSTRG.161346"; transcript_id "MSTRG.161346.7"; exon_number "6";
chr6	StringTie	exon	33290326	33290450	1000	+	.	gene_id "MSTRG.161346"; transcript_id "MSTRG.161346.7"; exon_number "7";
chr6	StringTie	exon	33290716	33290933	1000	+	.	gene_id "MSTRG.161346"; transcript_id "MSTRG.161346.7"; exon_number "8";
chr6	StringTie	transcript	33277151	33290933	1000	+	.	gene_id "MSTRG.161346"; transcript_id "MSTRG.161346.9";
chr6	StringTie	exon	33277151	33279000	1000	+	.	gene_id "MSTRG.161346"; transcript_id "MSTRG.161346.9"; exon_number "1";
chr6	StringTie	exon	33289090	33289280	1000	+	.	gene_id "MSTRG.161346"; transcript_id "MSTRG.161346.9"; exon_number "2";
chr6	StringTie	exon	33289770	33289920	1000	+	.	gene_id "MSTRG.161346"; transcript_id "MSTRG.161346.9"; exon_number "3";
chr6	StringTie	exon	33290174	33290244	1000	+	.	gene_id "MSTRG.161346"; transcript_id "MSTRG.161346.9"; exon_number "4";
chr6	StringTie	exon	33290326	33290450	1000	+	.	gene_id "MSTRG.161346"; transcript_id "MSTRG.161346.9"; exon_number "5";
chr6	StringTie	exon	33290716	33290933	1000	+	.	gene_id "MSTRG.161346"; transcript_id "MSTRG.161346.9"; exon_number "6";
chr6	StringTie	transcript	33278295	33278615	1000	-	.	gene_id "MSTRG.161347"; transcript_id "MSTRG.161347.1";
chr6	StringTie	exon	33278295	33278495	1000	-	.	gene_id "MSTRG.161347"; transcript_id "MSTRG.161347.1"; exon_number "1";
chr6	StringTie	exon	33278563	33278615	1000	-	.	gene_id "MSTRG.161347"; transcript_id "MSTRG.161347.1"; exon_number "2";
chr6	StringTie	transcript	33299327	33301657	1000	+	.	gene_id "MSTRG.161348"; transcript_id "MSTRG.161348.1";
chr6	StringTie	exon	33299327	33300096	1000	+	.	gene_id "MSTRG.161348"; transcript_id "MSTRG.161348.1"; exon_number "1";
chr6	StringTie	exon	33300126	33300446	1000	+	.	gene_id "MSTRG.161348"; transcript_id "MSTRG.161348.1"; exon_number "2";
chr6	StringTie	exon	33300751	33300863	1000	+	.	gene_id "MSTRG.161348"; transcript_id "MSTRG.161348.1"; exon_number "3";
chr6	StringTie	exon	33301472	33301657	1000	+	.	gene_id "MSTRG.161348"; transcript_id "MSTRG.161348.1"; exon_number "4";
chr6	StringTie	transcript	33299493	33300035	1000	+	.	gene_id "MSTRG.161348"; transcript_id "MSTRG.161348.2";
chr6	StringTie	exon	33299493	33299891	1000	+	.	gene_id "MSTRG.161348"; transcript_id "MSTRG.161348.2"; exon_number "1";
chr6	StringTie	exon	33299936	33300035	1000	+	.	gene_id "MSTRG.161348"; transcript_id "MSTRG.161348.2"; exon_number "2";
chr6	StringTie	transcript	33318648	33319832	1000	+	.	gene_id "MSTRG.161349"; transcript_id "MSTRG.161349.1";
chr6	StringTie	exon	33318648	33318722	1000	+	.	gene_id "MSTRG.161349"; transcript_id "MSTRG.161349.1"; exon_number "1";
chr6	StringTie	exon	33319056	33319151	1000	+	.	gene_id "MSTRG.161349"; transcript_id "MSTRG.161349.1"; exon_number "2";
chr6	StringTie	exon	33319585	33319710	1000	+	.	gene_id "MSTRG.161349"; transcript_id "MSTRG.161349.1"; exon_number "3";
chr6	StringTie	exon	33319799	33319832	1000	+	.	gene_id "MSTRG.161349"; transcript_id "MSTRG.161349.1"; exon_number "4";
chr6	StringTie	transcript	33318806	33321545	1000	+	.	gene_id "MSTRG.161349"; transcript_id "MSTRG.161349.2";
chr6	StringTie	exon	33318806	33319151	1000	+	.	gene_id "MSTRG.161349"; transcript_id "MSTRG.161349.2"; exon_number "1";
chr6	StringTie	exon	33319533	33319798	1000	+	.	gene_id "MSTRG.161349"; transcript_id "MSTRG.161349.2"; exon_number "2";
chr6	StringTie	exon	33320078	33320186	1000	+	.	gene_id "MSTRG.161349"; transcript_id "MSTRG.161349.2"; exon_number "3";
chr6	StringTie	exon	33320851	33321072	1000	+	.	gene_id "MSTRG.161349"; transcript_id "MSTRG.161349.2"; exon_number "4";
chr6	StringTie	exon	33321473	33321545	1000	+	.	gene_id "MSTRG.161349"; transcript_id "MSTRG.161349.2"; exon_number "5";
chr6	StringTie	transcript	33319437	33319833	1000	+	.	gene_id "MSTRG.161349"; transcript_id "MSTRG.161349.3";
chr6	StringTie	exon	33319437	33319668	1000	+	.	gene_id "MSTRG.161349"; transcript_id "MSTRG.161349.3"; exon_number "1";
chr6	StringTie	exon	33319799	33319833	1000	+	.	gene_id "MSTRG.161349"; transcript_id "MSTRG.161349.3"; exon_number "2";
chr6	StringTie	transcript	33320011	33320703	1000	+	.	gene_id "MSTRG.161349"; transcript_id "MSTRG.161349.4";
chr6	StringTie	exon	33320011	33320186	1000	+	.	gene_id "MSTRG.161349"; transcript_id "MSTRG.161349.4"; exon_number "1";
chr6	StringTie	exon	33320399	33320703	1000	+	.	gene_id "MSTRG.161349"; transcript_id "MSTRG.161349.4"; exon_number "2";
chr6	StringTie	transcript	33320029	33321502	1000	+	.	gene_id "MSTRG.161349"; transcript_id "MSTRG.161349.5";
chr6	StringTie	exon	33320029	33320194	1000	+	.	gene_id "MSTRG.161349"; transcript_id "MSTRG.161349.5"; exon_number "1";
chr6	StringTie	exon	33320399	33320428	1000	+	.	gene_id "MSTRG.161349"; transcript_id "MSTRG.161349.5"; exon_number "2";
chr6	StringTie	exon	33320788	33320865	1000	+	.	gene_id "MSTRG.161349"; transcript_id "MSTRG.161349.5"; exon_number "3";
chr6	StringTie	exon	33321297	33321502	1000	+	.	gene_id "MSTRG.161349"; transcript_id "MSTRG.161349.5"; exon_number "4";
chr6	StringTie	transcript	33321136	33321551	1000	+	.	gene_id "MSTRG.161349"; transcript_id "MSTRG.161349.6";
chr6	StringTie	exon	33321136	33321250	1000	+	.	gene_id "MSTRG.161349"; transcript_id "MSTRG.161349.6"; exon_number "1";
chr6	StringTie	exon	33321286	33321416	1000	+	.	gene_id "MSTRG.161349"; transcript_id "MSTRG.161349.6"; exon_number "2";
chr6	StringTie	exon	33321473	33321551	1000	+	.	gene_id "MSTRG.161349"; transcript_id "MSTRG.161349.6"; exon_number "3";
chr1	StringTie	transcript	225700604	225752243	1000	+	.	gene_id "MSTRG.16135"; transcript_id "ENST00000448264"; gene_name "RP11-145A3.1"; ref_gene_id "ENSG00000227496";
chr1	StringTie	exon	225700604	225701106	1000	+	.	gene_id "MSTRG.16135"; transcript_id "ENST00000448264"; exon_number "1"; gene_name "RP11-145A3.1"; ref_gene_id "ENSG00000227496";
chr1	StringTie	exon	225738095	225738197	1000	+	.	gene_id "MSTRG.16135"; transcript_id "ENST00000448264"; exon_number "2"; gene_name "RP11-145A3.1"; ref_gene_id "ENSG00000227496";
chr1	StringTie	exon	225751320	225752243	1000	+	.	gene_id "MSTRG.16135"; transcript_id "ENST00000448264"; exon_number "3"; gene_name "RP11-145A3.1"; ref_gene_id "ENSG00000227496";
chr1	StringTie	transcript	225668722	225752243	1000	+	.	gene_id "MSTRG.16135"; transcript_id "MSTRG.16135.1";
chr1	StringTie	exon	225668722	225671102	1000	+	.	gene_id "MSTRG.16135"; transcript_id "MSTRG.16135.1"; exon_number "1";
chr1	StringTie	exon	225685933	225686001	1000	+	.	gene_id "MSTRG.16135"; transcript_id "MSTRG.16135.1"; exon_number "2";
chr1	StringTie	exon	225700257	225701106	1000	+	.	gene_id "MSTRG.16135"; transcript_id "MSTRG.16135.1"; exon_number "3";
chr1	StringTie	exon	225738095	225738197	1000	+	.	gene_id "MSTRG.16135"; transcript_id "MSTRG.16135.1"; exon_number "4";
chr1	StringTie	exon	225751320	225752243	1000	+	.	gene_id "MSTRG.16135"; transcript_id "MSTRG.16135.1"; exon_number "5";
chr1	StringTie	transcript	225700646	225716563	1000	+	.	gene_id "MSTRG.16135"; transcript_id "MSTRG.16135.11";
chr1	StringTie	exon	225700646	225701432	1000	+	.	gene_id "MSTRG.16135"; transcript_id "MSTRG.16135.11"; exon_number "1";
chr1	StringTie	exon	225710503	225710568	1000	+	.	gene_id "MSTRG.16135"; transcript_id "MSTRG.16135.11"; exon_number "2";
chr1	StringTie	exon	225716046	225716563	1000	+	.	gene_id "MSTRG.16135"; transcript_id "MSTRG.16135.11"; exon_number "3";
chr1	StringTie	transcript	225701321	225716407	1000	+	.	gene_id "MSTRG.16135"; transcript_id "MSTRG.16135.12";
chr1	StringTie	exon	225701321	225701432	1000	+	.	gene_id "MSTRG.16135"; transcript_id "MSTRG.16135.12"; exon_number "1";
chr1	StringTie	exon	225716046	225716407	1000	+	.	gene_id "MSTRG.16135"; transcript_id "MSTRG.16135.12"; exon_number "2";
chr1	StringTie	transcript	225707334	225716668	1000	+	.	gene_id "MSTRG.16135"; transcript_id "MSTRG.16135.13";
chr1	StringTie	exon	225707334	225707430	1000	+	.	gene_id "MSTRG.16135"; transcript_id "MSTRG.16135.13"; exon_number "1";
chr1	StringTie	exon	225710503	225710568	1000	+	.	gene_id "MSTRG.16135"; transcript_id "MSTRG.16135.13"; exon_number "2";
chr1	StringTie	exon	225716046	225716668	1000	+	.	gene_id "MSTRG.16135"; transcript_id "MSTRG.16135.13"; exon_number "3";
chr1	StringTie	transcript	225707356	225716402	1000	+	.	gene_id "MSTRG.16135"; transcript_id "MSTRG.16135.14";
chr1	StringTie	exon	225707356	225707632	1000	+	.	gene_id "MSTRG.16135"; transcript_id "MSTRG.16135.14"; exon_number "1";
chr1	StringTie	exon	225710503	225710568	1000	+	.	gene_id "MSTRG.16135"; transcript_id "MSTRG.16135.14"; exon_number "2";
chr1	StringTie	exon	225716046	225716402	1000	+	.	gene_id "MSTRG.16135"; transcript_id "MSTRG.16135.14"; exon_number "3";
chr1	StringTie	transcript	225707808	225716413	1000	+	.	gene_id "MSTRG.16135"; transcript_id "MSTRG.16135.15";
chr1	StringTie	exon	225707808	225708566	1000	+	.	gene_id "MSTRG.16135"; transcript_id "MSTRG.16135.15"; exon_number "1";
chr1	StringTie	exon	225710503	225710568	1000	+	.	gene_id "MSTRG.16135"; transcript_id "MSTRG.16135.15"; exon_number "2";
chr1	StringTie	exon	225716046	225716413	1000	+	.	gene_id "MSTRG.16135"; transcript_id "MSTRG.16135.15"; exon_number "3";
chr1	StringTie	transcript	225738088	225746343	1000	+	.	gene_id "MSTRG.16135"; transcript_id "MSTRG.16135.16";
chr1	StringTie	exon	225738088	225738197	1000	+	.	gene_id "MSTRG.16135"; transcript_id "MSTRG.16135.16"; exon_number "1";
chr1	StringTie	exon	225744794	225746343	1000	+	.	gene_id "MSTRG.16135"; transcript_id "MSTRG.16135.16"; exon_number "2";
chr1	StringTie	transcript	225681665	225716819	1000	+	.	gene_id "MSTRG.16135"; transcript_id "MSTRG.16135.2";
chr1	StringTie	exon	225681665	225685797	1000	+	.	gene_id "MSTRG.16135"; transcript_id "MSTRG.16135.2"; exon_number "1";
chr1	StringTie	exon	225685933	225686001	1000	+	.	gene_id "MSTRG.16135"; transcript_id "MSTRG.16135.2"; exon_number "2";
chr1	StringTie	exon	225700257	225701106	1000	+	.	gene_id "MSTRG.16135"; transcript_id "MSTRG.16135.2"; exon_number "3";
chr1	StringTie	exon	225710503	225710568	1000	+	.	gene_id "MSTRG.16135"; transcript_id "MSTRG.16135.2"; exon_number "4";
chr1	StringTie	exon	225716046	225716819	1000	+	.	gene_id "MSTRG.16135"; transcript_id "MSTRG.16135.2"; exon_number "5";
chr1	StringTie	transcript	225691177	225752243	1000	+	.	gene_id "MSTRG.16135"; transcript_id "MSTRG.16135.3";
chr1	StringTie	exon	225691177	225691793	1000	+	.	gene_id "MSTRG.16135"; transcript_id "MSTRG.16135.3"; exon_number "1";
chr1	StringTie	exon	225700257	225701106	1000	+	.	gene_id "MSTRG.16135"; transcript_id "MSTRG.16135.3"; exon_number "2";
chr1	StringTie	exon	225738095	225738197	1000	+	.	gene_id "MSTRG.16135"; transcript_id "MSTRG.16135.3"; exon_number "3";
chr1	StringTie	exon	225751320	225752243	1000	+	.	gene_id "MSTRG.16135"; transcript_id "MSTRG.16135.3"; exon_number "4";
chr1	StringTie	transcript	225691458	225719874	1000	+	.	gene_id "MSTRG.16135"; transcript_id "MSTRG.16135.4";
chr1	StringTie	exon	225691458	225691793	1000	+	.	gene_id "MSTRG.16135"; transcript_id "MSTRG.16135.4"; exon_number "1";
chr1	StringTie	exon	225700257	225701106	1000	+	.	gene_id "MSTRG.16135"; transcript_id "MSTRG.16135.4"; exon_number "2";
chr1	StringTie	exon	225710503	225710568	1000	+	.	gene_id "MSTRG.16135"; transcript_id "MSTRG.16135.4"; exon_number "3";
chr1	StringTie	exon	225716046	225719874	1000	+	.	gene_id "MSTRG.16135"; transcript_id "MSTRG.16135.4"; exon_number "4";
chr1	StringTie	transcript	225691577	225717324	1000	+	.	gene_id "MSTRG.16135"; transcript_id "MSTRG.16135.5";
chr1	StringTie	exon	225691577	225691793	1000	+	.	gene_id "MSTRG.16135"; transcript_id "MSTRG.16135.5"; exon_number "1";
chr1	StringTie	exon	225693162	225693328	1000	+	.	gene_id "MSTRG.16135"; transcript_id "MSTRG.16135.5"; exon_number "2";
chr1	StringTie	exon	225700257	225701106	1000	+	.	gene_id "MSTRG.16135"; transcript_id "MSTRG.16135.5"; exon_number "3";
chr1	StringTie	exon	225710503	225710568	1000	+	.	gene_id "MSTRG.16135"; transcript_id "MSTRG.16135.5"; exon_number "4";
chr1	StringTie	exon	225716046	225717324	1000	+	.	gene_id "MSTRG.16135"; transcript_id "MSTRG.16135.5"; exon_number "5";
chr1	StringTie	transcript	225691619	225716843	1000	+	.	gene_id "MSTRG.16135"; transcript_id "MSTRG.16135.6";
chr1	StringTie	exon	225691619	225691793	1000	+	.	gene_id "MSTRG.16135"; transcript_id "MSTRG.16135.6"; exon_number "1";
chr1	StringTie	exon	225693162	225693328	1000	+	.	gene_id "MSTRG.16135"; transcript_id "MSTRG.16135.6"; exon_number "2";
chr1	StringTie	exon	225700257	225701106	1000	+	.	gene_id "MSTRG.16135"; transcript_id "MSTRG.16135.6"; exon_number "3";
chr1	StringTie	exon	225716046	225716843	1000	+	.	gene_id "MSTRG.16135"; transcript_id "MSTRG.16135.6"; exon_number "4";
chr1	StringTie	transcript	225691621	225716632	1000	+	.	gene_id "MSTRG.16135"; transcript_id "MSTRG.16135.7";
chr1	StringTie	exon	225691621	225691793	1000	+	.	gene_id "MSTRG.16135"; transcript_id "MSTRG.16135.7"; exon_number "1";
chr1	StringTie	exon	225700257	225701106	1000	+	.	gene_id "MSTRG.16135"; transcript_id "MSTRG.16135.7"; exon_number "2";
chr1	StringTie	exon	225716046	225716632	1000	+	.	gene_id "MSTRG.16135"; transcript_id "MSTRG.16135.7"; exon_number "3";
chr1	StringTie	transcript	225691621	225716413	1000	+	.	gene_id "MSTRG.16135"; transcript_id "MSTRG.16135.8";
chr1	StringTie	exon	225691621	225691793	1000	+	.	gene_id "MSTRG.16135"; transcript_id "MSTRG.16135.8"; exon_number "1";
chr1	StringTie	exon	225700257	225700574	1000	+	.	gene_id "MSTRG.16135"; transcript_id "MSTRG.16135.8"; exon_number "2";
chr1	StringTie	exon	225700671	225701106	1000	+	.	gene_id "MSTRG.16135"; transcript_id "MSTRG.16135.8"; exon_number "3";
chr1	StringTie	exon	225710503	225710568	1000	+	.	gene_id "MSTRG.16135"; transcript_id "MSTRG.16135.8"; exon_number "4";
chr1	StringTie	exon	225716046	225716413	1000	+	.	gene_id "MSTRG.16135"; transcript_id "MSTRG.16135.8"; exon_number "5";
chr1	StringTie	transcript	225691647	225752243	1000	+	.	gene_id "MSTRG.16135"; transcript_id "MSTRG.16135.9";
chr1	StringTie	exon	225691647	225691793	1000	+	.	gene_id "MSTRG.16135"; transcript_id "MSTRG.16135.9"; exon_number "1";
chr1	StringTie	exon	225693162	225693328	1000	+	.	gene_id "MSTRG.16135"; transcript_id "MSTRG.16135.9"; exon_number "2";
chr1	StringTie	exon	225700257	225701106	1000	+	.	gene_id "MSTRG.16135"; transcript_id "MSTRG.16135.9"; exon_number "3";
chr1	StringTie	exon	225738095	225738197	1000	+	.	gene_id "MSTRG.16135"; transcript_id "MSTRG.16135.9"; exon_number "4";
chr1	StringTie	exon	225751320	225752243	1000	+	.	gene_id "MSTRG.16135"; transcript_id "MSTRG.16135.9"; exon_number "5";
chr6	StringTie	transcript	33338978	33339495	1000	+	.	gene_id "MSTRG.161350"; transcript_id "ENST00000431574"; gene_name "MYL8P"; ref_gene_id "ENSG00000229596";
chr6	StringTie	exon	33338978	33339495	1000	+	.	gene_id "MSTRG.161350"; transcript_id "ENST00000431574"; exon_number "1"; gene_name "MYL8P"; ref_gene_id "ENSG00000229596";
chr6	StringTie	transcript	33344321	33351840	1000	+	.	gene_id "MSTRG.161351"; transcript_id "MSTRG.161351.1";
chr6	StringTie	exon	33344321	33345661	1000	+	.	gene_id "MSTRG.161351"; transcript_id "MSTRG.161351.1"; exon_number "1";
chr6	StringTie	exon	33345776	33346376	1000	+	.	gene_id "MSTRG.161351"; transcript_id "MSTRG.161351.1"; exon_number "2";
chr6	StringTie	exon	33351468	33351840	1000	+	.	gene_id "MSTRG.161351"; transcript_id "MSTRG.161351.1"; exon_number "3";
chr6	StringTie	transcript	33344988	33352008	1000	+	.	gene_id "MSTRG.161351"; transcript_id "MSTRG.161351.2";
chr6	StringTie	exon	33344988	33345084	1000	+	.	gene_id "MSTRG.161351"; transcript_id "MSTRG.161351.2"; exon_number "1";
chr6	StringTie	exon	33345532	33346376	1000	+	.	gene_id "MSTRG.161351"; transcript_id "MSTRG.161351.2"; exon_number "2";
chr6	StringTie	exon	33351468	33352008	1000	+	.	gene_id "MSTRG.161351"; transcript_id "MSTRG.161351.2"; exon_number "3";
chr6	StringTie	transcript	33345491	33361124	1000	+	.	gene_id "MSTRG.161351"; transcript_id "MSTRG.161351.3";
chr6	StringTie	exon	33345491	33346376	1000	+	.	gene_id "MSTRG.161351"; transcript_id "MSTRG.161351.3"; exon_number "1";
chr6	StringTie	exon	33360594	33361124	1000	+	.	gene_id "MSTRG.161351"; transcript_id "MSTRG.161351.3"; exon_number "2";
chr6	StringTie	transcript	33345498	33360958	1000	+	.	gene_id "MSTRG.161351"; transcript_id "MSTRG.161351.4";
chr6	StringTie	exon	33345498	33345661	1000	+	.	gene_id "MSTRG.161351"; transcript_id "MSTRG.161351.4"; exon_number "1";
chr6	StringTie	exon	33345776	33346376	1000	+	.	gene_id "MSTRG.161351"; transcript_id "MSTRG.161351.4"; exon_number "2";
chr6	StringTie	exon	33360594	33360958	1000	+	.	gene_id "MSTRG.161351"; transcript_id "MSTRG.161351.4"; exon_number "3";
chr6	StringTie	transcript	33345514	33351861	1000	+	.	gene_id "MSTRG.161351"; transcript_id "MSTRG.161351.5";
chr6	StringTie	exon	33345514	33345661	1000	+	.	gene_id "MSTRG.161351"; transcript_id "MSTRG.161351.5"; exon_number "1";
chr6	StringTie	exon	33346184	33351861	1000	+	.	gene_id "MSTRG.161351"; transcript_id "MSTRG.161351.5"; exon_number "2";
chr6	StringTie	transcript	33362094	33362338	1000	-	.	gene_id "MSTRG.161352"; transcript_id "MSTRG.161352.1";
chr6	StringTie	exon	33362094	33362338	1000	-	.	gene_id "MSTRG.161352"; transcript_id "MSTRG.161352.1"; exon_number "1";
chr6	StringTie	transcript	33362617	33365468	1000	-	.	gene_id "MSTRG.161353"; transcript_id "MSTRG.161353.1";
chr6	StringTie	exon	33362617	33365468	1000	-	.	gene_id "MSTRG.161353"; transcript_id "MSTRG.161353.1"; exon_number "1";
chr6	StringTie	transcript	33364722	33365371	1000	-	.	gene_id "MSTRG.161353"; transcript_id "MSTRG.161353.2";
chr6	StringTie	exon	33364722	33365032	1000	-	.	gene_id "MSTRG.161353"; transcript_id "MSTRG.161353.2"; exon_number "1";
chr6	StringTie	exon	33365163	33365371	1000	-	.	gene_id "MSTRG.161353"; transcript_id "MSTRG.161353.2"; exon_number "2";
chr6	StringTie	transcript	33362617	33366090	1000	+	.	gene_id "MSTRG.161354"; transcript_id "MSTRG.161354.1";
chr6	StringTie	exon	33362617	33365160	1000	+	.	gene_id "MSTRG.161354"; transcript_id "MSTRG.161354.1"; exon_number "1";
chr6	StringTie	exon	33365910	33366090	1000	+	.	gene_id "MSTRG.161354"; transcript_id "MSTRG.161354.1"; exon_number "2";
chr6	StringTie	transcript	33364722	33365452	1000	+	.	gene_id "MSTRG.161354"; transcript_id "MSTRG.161354.2";
chr6	StringTie	exon	33364722	33364995	1000	+	.	gene_id "MSTRG.161354"; transcript_id "MSTRG.161354.2"; exon_number "1";
chr6	StringTie	exon	33365420	33365452	1000	+	.	gene_id "MSTRG.161354"; transcript_id "MSTRG.161354.2"; exon_number "2";
chr6	StringTie	transcript	33365548	33366243	1000	-	.	gene_id "MSTRG.161355"; transcript_id "ENST00000447689"; gene_name "LYPLA2P1"; ref_gene_id "ENSG00000228285";
chr6	StringTie	exon	33365548	33366243	1000	-	.	gene_id "MSTRG.161355"; transcript_id "ENST00000447689"; exon_number "1"; gene_name "LYPLA2P1"; ref_gene_id "ENSG00000228285";
chr6	StringTie	transcript	33369419	33370425	1000	.	.	gene_id "MSTRG.161356"; transcript_id "MSTRG.161356.1";
chr6	StringTie	exon	33369419	33370425	1000	.	.	gene_id "MSTRG.161356"; transcript_id "MSTRG.161356.1"; exon_number "1";
chr6	StringTie	transcript	33372777	33373324	1000	.	.	gene_id "MSTRG.161357"; transcript_id "MSTRG.161357.1";
chr6	StringTie	exon	33372777	33373324	1000	.	.	gene_id "MSTRG.161357"; transcript_id "MSTRG.161357.1"; exon_number "1";
chr6	StringTie	transcript	33373671	33374425	1000	+	.	gene_id "MSTRG.161358"; transcript_id "MSTRG.161358.1";
chr6	StringTie	exon	33373671	33374425	1000	+	.	gene_id "MSTRG.161358"; transcript_id "MSTRG.161358.1"; exon_number "1";
chr6	StringTie	transcript	33374652	33379987	1000	+	.	gene_id "MSTRG.161359"; transcript_id "MSTRG.161359.1";
chr6	StringTie	exon	33374652	33374957	1000	+	.	gene_id "MSTRG.161359"; transcript_id "MSTRG.161359.1"; exon_number "1";
chr6	StringTie	exon	33378237	33379987	1000	+	.	gene_id "MSTRG.161359"; transcript_id "MSTRG.161359.1"; exon_number "2";
chr1	StringTie	transcript	225685570	225695055	1000	-	.	gene_id "MSTRG.16136"; transcript_id "MSTRG.16136.1";
chr1	StringTie	exon	225685570	225686119	1000	-	.	gene_id "MSTRG.16136"; transcript_id "MSTRG.16136.1"; exon_number "1";
chr1	StringTie	exon	225691750	225692269	1000	-	.	gene_id "MSTRG.16136"; transcript_id "MSTRG.16136.1"; exon_number "2";
chr1	StringTie	exon	225694886	225695055	1000	-	.	gene_id "MSTRG.16136"; transcript_id "MSTRG.16136.1"; exon_number "3";
chr6	StringTie	transcript	33378315	33381241	1000	-	.	gene_id "MSTRG.161360"; transcript_id "MSTRG.161360.1";
chr6	StringTie	exon	33378315	33381241	1000	-	.	gene_id "MSTRG.161360"; transcript_id "MSTRG.161360.1"; exon_number "1";
chr6	StringTie	transcript	33381579	33383961	1000	-	.	gene_id "MSTRG.161361"; transcript_id "MSTRG.161361.1";
chr6	StringTie	exon	33381579	33383961	1000	-	.	gene_id "MSTRG.161361"; transcript_id "MSTRG.161361.1"; exon_number "1";
chr6	StringTie	transcript	33384631	33386384	1000	.	.	gene_id "MSTRG.161362"; transcript_id "MSTRG.161362.1";
chr6	StringTie	exon	33384631	33386384	1000	.	.	gene_id "MSTRG.161362"; transcript_id "MSTRG.161362.1"; exon_number "1";
chr6	StringTie	transcript	33717387	33718083	1000	-	.	gene_id "MSTRG.161363"; transcript_id "MSTRG.161363.1";
chr6	StringTie	exon	33717387	33718083	1000	-	.	gene_id "MSTRG.161363"; transcript_id "MSTRG.161363.1"; exon_number "1";
chr6	StringTie	transcript	33718343	33718925	1000	.	.	gene_id "MSTRG.161364"; transcript_id "MSTRG.161364.1";
chr6	StringTie	exon	33718343	33718925	1000	.	.	gene_id "MSTRG.161364"; transcript_id "MSTRG.161364.1"; exon_number "1";
chr6	StringTie	transcript	33721670	33746905	1000	-	.	gene_id "MSTRG.161365"; transcript_id "ENST00000293756"; gene_name "IP6K3"; ref_gene_id "ENSG00000161896";
chr6	StringTie	exon	33721670	33723187	1000	-	.	gene_id "MSTRG.161365"; transcript_id "ENST00000293756"; exon_number "1"; gene_name "IP6K3"; ref_gene_id "ENSG00000161896";
chr6	StringTie	exon	33725441	33725616	1000	-	.	gene_id "MSTRG.161365"; transcript_id "ENST00000293756"; exon_number "2"; gene_name "IP6K3"; ref_gene_id "ENSG00000161896";
chr6	StringTie	exon	33726731	33726906	1000	-	.	gene_id "MSTRG.161365"; transcript_id "ENST00000293756"; exon_number "3"; gene_name "IP6K3"; ref_gene_id "ENSG00000161896";
chr6	StringTie	exon	33728087	33728300	1000	-	.	gene_id "MSTRG.161365"; transcript_id "ENST00000293756"; exon_number "4"; gene_name "IP6K3"; ref_gene_id "ENSG00000161896";
chr6	StringTie	exon	33735278	33735655	1000	-	.	gene_id "MSTRG.161365"; transcript_id "ENST00000293756"; exon_number "5"; gene_name "IP6K3"; ref_gene_id "ENSG00000161896";
chr6	StringTie	exon	33746758	33746905	1000	-	.	gene_id "MSTRG.161365"; transcript_id "ENST00000293756"; exon_number "6"; gene_name "IP6K3"; ref_gene_id "ENSG00000161896";
chr6	StringTie	transcript	33722397	33746905	1000	-	.	gene_id "MSTRG.161365"; transcript_id "ENST00000451316"; gene_name "IP6K3"; ref_gene_id "ENSG00000161896";
chr6	StringTie	exon	33722397	33723187	1000	-	.	gene_id "MSTRG.161365"; transcript_id "ENST00000451316"; exon_number "1"; gene_name "IP6K3"; ref_gene_id "ENSG00000161896";
chr6	StringTie	exon	33725441	33725616	1000	-	.	gene_id "MSTRG.161365"; transcript_id "ENST00000451316"; exon_number "2"; gene_name "IP6K3"; ref_gene_id "ENSG00000161896";
chr6	StringTie	exon	33726731	33726906	1000	-	.	gene_id "MSTRG.161365"; transcript_id "ENST00000451316"; exon_number "3"; gene_name "IP6K3"; ref_gene_id "ENSG00000161896";
chr6	StringTie	exon	33728087	33728300	1000	-	.	gene_id "MSTRG.161365"; transcript_id "ENST00000451316"; exon_number "4"; gene_name "IP6K3"; ref_gene_id "ENSG00000161896";
chr6	StringTie	exon	33735278	33735655	1000	-	.	gene_id "MSTRG.161365"; transcript_id "ENST00000451316"; exon_number "5"; gene_name "IP6K3"; ref_gene_id "ENSG00000161896";
chr6	StringTie	exon	33739133	33739261	1000	-	.	gene_id "MSTRG.161365"; transcript_id "ENST00000451316"; exon_number "6"; gene_name "IP6K3"; ref_gene_id "ENSG00000161896";
chr6	StringTie	exon	33746758	33746905	1000	-	.	gene_id "MSTRG.161365"; transcript_id "ENST00000451316"; exon_number "7"; gene_name "IP6K3"; ref_gene_id "ENSG00000161896";
chr6	StringTie	transcript	33728270	33746848	1000	-	.	gene_id "MSTRG.161365"; transcript_id "ENST00000634274"; gene_name "IP6K3"; ref_gene_id "ENSG00000161896";
chr6	StringTie	exon	33728270	33728300	1000	-	.	gene_id "MSTRG.161365"; transcript_id "ENST00000634274"; exon_number "1"; gene_name "IP6K3"; ref_gene_id "ENSG00000161896";
chr6	StringTie	exon	33735278	33735655	1000	-	.	gene_id "MSTRG.161365"; transcript_id "ENST00000634274"; exon_number "2"; gene_name "IP6K3"; ref_gene_id "ENSG00000161896";
chr6	StringTie	exon	33746588	33746633	1000	-	.	gene_id "MSTRG.161365"; transcript_id "ENST00000634274"; exon_number "3"; gene_name "IP6K3"; ref_gene_id "ENSG00000161896";
chr6	StringTie	exon	33746758	33746848	1000	-	.	gene_id "MSTRG.161365"; transcript_id "ENST00000634274"; exon_number "4"; gene_name "IP6K3"; ref_gene_id "ENSG00000161896";
chr6	StringTie	transcript	33720668	33747014	1000	-	.	gene_id "MSTRG.161365"; transcript_id "MSTRG.161365.1";
chr6	StringTie	exon	33720668	33725616	1000	-	.	gene_id "MSTRG.161365"; transcript_id "MSTRG.161365.1"; exon_number "1";
chr6	StringTie	exon	33726731	33726906	1000	-	.	gene_id "MSTRG.161365"; transcript_id "MSTRG.161365.1"; exon_number "2";
chr6	StringTie	exon	33727837	33728300	1000	-	.	gene_id "MSTRG.161365"; transcript_id "MSTRG.161365.1"; exon_number "3";
chr6	StringTie	exon	33729100	33732380	1000	-	.	gene_id "MSTRG.161365"; transcript_id "MSTRG.161365.1"; exon_number "4";
chr6	StringTie	exon	33735278	33735655	1000	-	.	gene_id "MSTRG.161365"; transcript_id "MSTRG.161365.1"; exon_number "5";
chr6	StringTie	exon	33739133	33739261	1000	-	.	gene_id "MSTRG.161365"; transcript_id "MSTRG.161365.1"; exon_number "6";
chr6	StringTie	exon	33746758	33747014	1000	-	.	gene_id "MSTRG.161365"; transcript_id "MSTRG.161365.1"; exon_number "7";
chr6	StringTie	transcript	33721206	33748942	1000	-	.	gene_id "MSTRG.161365"; transcript_id "MSTRG.161365.10";
chr6	StringTie	exon	33721206	33724333	1000	-	.	gene_id "MSTRG.161365"; transcript_id "MSTRG.161365.10"; exon_number "1";
chr6	StringTie	exon	33725441	33725616	1000	-	.	gene_id "MSTRG.161365"; transcript_id "MSTRG.161365.10"; exon_number "2";
chr6	StringTie	exon	33726731	33726906	1000	-	.	gene_id "MSTRG.161365"; transcript_id "MSTRG.161365.10"; exon_number "3";
chr6	StringTie	exon	33727837	33728300	1000	-	.	gene_id "MSTRG.161365"; transcript_id "MSTRG.161365.10"; exon_number "4";
chr6	StringTie	exon	33735278	33735655	1000	-	.	gene_id "MSTRG.161365"; transcript_id "MSTRG.161365.10"; exon_number "5";
chr6	StringTie	exon	33739133	33739261	1000	-	.	gene_id "MSTRG.161365"; transcript_id "MSTRG.161365.10"; exon_number "6";
chr6	StringTie	exon	33746758	33746931	1000	-	.	gene_id "MSTRG.161365"; transcript_id "MSTRG.161365.10"; exon_number "7";
chr6	StringTie	exon	33748712	33748942	1000	-	.	gene_id "MSTRG.161365"; transcript_id "MSTRG.161365.10"; exon_number "8";
chr6	StringTie	transcript	33721231	33747222	1000	-	.	gene_id "MSTRG.161365"; transcript_id "MSTRG.161365.11";
chr6	StringTie	exon	33721231	33723187	1000	-	.	gene_id "MSTRG.161365"; transcript_id "MSTRG.161365.11"; exon_number "1";
chr6	StringTie	exon	33725441	33725616	1000	-	.	gene_id "MSTRG.161365"; transcript_id "MSTRG.161365.11"; exon_number "2";
chr6	StringTie	exon	33726731	33726906	1000	-	.	gene_id "MSTRG.161365"; transcript_id "MSTRG.161365.11"; exon_number "3";
chr6	StringTie	exon	33727837	33728300	1000	-	.	gene_id "MSTRG.161365"; transcript_id "MSTRG.161365.11"; exon_number "4";
chr6	StringTie	exon	33735278	33735655	1000	-	.	gene_id "MSTRG.161365"; transcript_id "MSTRG.161365.11"; exon_number "5";
chr6	StringTie	exon	33739133	33739261	1000	-	.	gene_id "MSTRG.161365"; transcript_id "MSTRG.161365.11"; exon_number "6";
chr6	StringTie	exon	33746588	33746633	1000	-	.	gene_id "MSTRG.161365"; transcript_id "MSTRG.161365.11"; exon_number "7";
chr6	StringTie	exon	33746758	33747222	1000	-	.	gene_id "MSTRG.161365"; transcript_id "MSTRG.161365.11"; exon_number "8";
chr6	StringTie	transcript	33721266	33755809	1000	-	.	gene_id "MSTRG.161365"; transcript_id "MSTRG.161365.12";
chr6	StringTie	exon	33721266	33723187	1000	-	.	gene_id "MSTRG.161365"; transcript_id "MSTRG.161365.12"; exon_number "1";
chr6	StringTie	exon	33725441	33725616	1000	-	.	gene_id "MSTRG.161365"; transcript_id "MSTRG.161365.12"; exon_number "2";
chr6	StringTie	exon	33726731	33726906	1000	-	.	gene_id "MSTRG.161365"; transcript_id "MSTRG.161365.12"; exon_number "3";
chr6	StringTie	exon	33727837	33728300	1000	-	.	gene_id "MSTRG.161365"; transcript_id "MSTRG.161365.12"; exon_number "4";
chr6	StringTie	exon	33735278	33735655	1000	-	.	gene_id "MSTRG.161365"; transcript_id "MSTRG.161365.12"; exon_number "5";
chr6	StringTie	exon	33752737	33752821	1000	-	.	gene_id "MSTRG.161365"; transcript_id "MSTRG.161365.12"; exon_number "6";
chr6	StringTie	exon	33755577	33755809	1000	-	.	gene_id "MSTRG.161365"; transcript_id "MSTRG.161365.12"; exon_number "7";
chr6	StringTie	transcript	33721266	33755683	1000	-	.	gene_id "MSTRG.161365"; transcript_id "MSTRG.161365.13";
chr6	StringTie	exon	33721266	33723187	1000	-	.	gene_id "MSTRG.161365"; transcript_id "MSTRG.161365.13"; exon_number "1";
chr6	StringTie	exon	33725441	33725616	1000	-	.	gene_id "MSTRG.161365"; transcript_id "MSTRG.161365.13"; exon_number "2";
chr6	StringTie	exon	33726731	33726906	1000	-	.	gene_id "MSTRG.161365"; transcript_id "MSTRG.161365.13"; exon_number "3";
chr6	StringTie	exon	33727837	33728300	1000	-	.	gene_id "MSTRG.161365"; transcript_id "MSTRG.161365.13"; exon_number "4";
chr6	StringTie	exon	33735278	33735655	1000	-	.	gene_id "MSTRG.161365"; transcript_id "MSTRG.161365.13"; exon_number "5";
chr6	StringTie	exon	33739133	33739261	1000	-	.	gene_id "MSTRG.161365"; transcript_id "MSTRG.161365.13"; exon_number "6";
chr6	StringTie	exon	33746758	33746931	1000	-	.	gene_id "MSTRG.161365"; transcript_id "MSTRG.161365.13"; exon_number "7";
chr6	StringTie	exon	33752737	33752821	1000	-	.	gene_id "MSTRG.161365"; transcript_id "MSTRG.161365.13"; exon_number "8";
chr6	StringTie	exon	33755577	33755683	1000	-	.	gene_id "MSTRG.161365"; transcript_id "MSTRG.161365.13"; exon_number "9";
chr6	StringTie	transcript	33721275	33748884	1000	-	.	gene_id "MSTRG.161365"; transcript_id "MSTRG.161365.14";
chr6	StringTie	exon	33721275	33723187	1000	-	.	gene_id "MSTRG.161365"; transcript_id "MSTRG.161365.14"; exon_number "1";
chr6	StringTie	exon	33725441	33725616	1000	-	.	gene_id "MSTRG.161365"; transcript_id "MSTRG.161365.14"; exon_number "2";
chr6	StringTie	exon	33726731	33726906	1000	-	.	gene_id "MSTRG.161365"; transcript_id "MSTRG.161365.14"; exon_number "3";
chr6	StringTie	exon	33727837	33728300	1000	-	.	gene_id "MSTRG.161365"; transcript_id "MSTRG.161365.14"; exon_number "4";
chr6	StringTie	exon	33735278	33735655	1000	-	.	gene_id "MSTRG.161365"; transcript_id "MSTRG.161365.14"; exon_number "5";
chr6	StringTie	exon	33739133	33739261	1000	-	.	gene_id "MSTRG.161365"; transcript_id "MSTRG.161365.14"; exon_number "6";
chr6	StringTie	exon	33748712	33748884	1000	-	.	gene_id "MSTRG.161365"; transcript_id "MSTRG.161365.14"; exon_number "7";
chr6	StringTie	transcript	33721283	33761688	1000	-	.	gene_id "MSTRG.161365"; transcript_id "MSTRG.161365.15";
chr6	StringTie	exon	33721283	33723187	1000	-	.	gene_id "MSTRG.161365"; transcript_id "MSTRG.161365.15"; exon_number "1";
chr6	StringTie	exon	33725441	33725616	1000	-	.	gene_id "MSTRG.161365"; transcript_id "MSTRG.161365.15"; exon_number "2";
chr6	StringTie	exon	33726731	33726906	1000	-	.	gene_id "MSTRG.161365"; transcript_id "MSTRG.161365.15"; exon_number "3";
chr6	StringTie	exon	33727837	33728300	1000	-	.	gene_id "MSTRG.161365"; transcript_id "MSTRG.161365.15"; exon_number "4";
chr6	StringTie	exon	33735278	33735655	1000	-	.	gene_id "MSTRG.161365"; transcript_id "MSTRG.161365.15"; exon_number "5";
chr6	StringTie	exon	33739133	33739261	1000	-	.	gene_id "MSTRG.161365"; transcript_id "MSTRG.161365.15"; exon_number "6";
chr6	StringTie	exon	33752737	33752821	1000	-	.	gene_id "MSTRG.161365"; transcript_id "MSTRG.161365.15"; exon_number "7";
chr6	StringTie	exon	33755577	33755774	1000	-	.	gene_id "MSTRG.161365"; transcript_id "MSTRG.161365.15"; exon_number "8";
chr6	StringTie	exon	33761483	33761688	1000	-	.	gene_id "MSTRG.161365"; transcript_id "MSTRG.161365.15"; exon_number "9";
chr6	StringTie	transcript	33721297	33746664	1000	-	.	gene_id "MSTRG.161365"; transcript_id "MSTRG.161365.16";
chr6	StringTie	exon	33721297	33725616	1000	-	.	gene_id "MSTRG.161365"; transcript_id "MSTRG.161365.16"; exon_number "1";
chr6	StringTie	exon	33726731	33729299	1000	-	.	gene_id "MSTRG.161365"; transcript_id "MSTRG.161365.16"; exon_number "2";
chr6	StringTie	exon	33735278	33735655	1000	-	.	gene_id "MSTRG.161365"; transcript_id "MSTRG.161365.16"; exon_number "3";
chr6	StringTie	exon	33739133	33739261	1000	-	.	gene_id "MSTRG.161365"; transcript_id "MSTRG.161365.16"; exon_number "4";
chr6	StringTie	exon	33746588	33746664	1000	-	.	gene_id "MSTRG.161365"; transcript_id "MSTRG.161365.16"; exon_number "5";
chr6	StringTie	transcript	33721297	33762082	1000	-	.	gene_id "MSTRG.161365"; transcript_id "MSTRG.161365.17";
chr6	StringTie	exon	33721297	33725616	1000	-	.	gene_id "MSTRG.161365"; transcript_id "MSTRG.161365.17"; exon_number "1";
chr6	StringTie	exon	33726731	33726906	1000	-	.	gene_id "MSTRG.161365"; transcript_id "MSTRG.161365.17"; exon_number "2";
chr6	StringTie	exon	33727837	33728300	1000	-	.	gene_id "MSTRG.161365"; transcript_id "MSTRG.161365.17"; exon_number "3";
chr6	StringTie	exon	33735278	33735653	1000	-	.	gene_id "MSTRG.161365"; transcript_id "MSTRG.161365.17"; exon_number "4";
chr6	StringTie	exon	33739133	33739261	1000	-	.	gene_id "MSTRG.161365"; transcript_id "MSTRG.161365.17"; exon_number "5";
chr6	StringTie	exon	33752737	33752821	1000	-	.	gene_id "MSTRG.161365"; transcript_id "MSTRG.161365.17"; exon_number "6";
chr6	StringTie	exon	33755577	33755774	1000	-	.	gene_id "MSTRG.161365"; transcript_id "MSTRG.161365.17"; exon_number "7";
chr6	StringTie	exon	33761483	33762082	1000	-	.	gene_id "MSTRG.161365"; transcript_id "MSTRG.161365.17"; exon_number "8";
chr6	StringTie	transcript	33721298	33746983	1000	-	.	gene_id "MSTRG.161365"; transcript_id "MSTRG.161365.18";
chr6	StringTie	exon	33721298	33723187	1000	-	.	gene_id "MSTRG.161365"; transcript_id "MSTRG.161365.18"; exon_number "1";
chr6	StringTie	exon	33725441	33725616	1000	-	.	gene_id "MSTRG.161365"; transcript_id "MSTRG.161365.18"; exon_number "2";
chr6	StringTie	exon	33726731	33726906	1000	-	.	gene_id "MSTRG.161365"; transcript_id "MSTRG.161365.18"; exon_number "3";
chr6	StringTie	exon	33727833	33728300	1000	-	.	gene_id "MSTRG.161365"; transcript_id "MSTRG.161365.18"; exon_number "4";
chr6	StringTie	exon	33735278	33735655	1000	-	.	gene_id "MSTRG.161365"; transcript_id "MSTRG.161365.18"; exon_number "5";
chr6	StringTie	exon	33739133	33739261	1000	-	.	gene_id "MSTRG.161365"; transcript_id "MSTRG.161365.18"; exon_number "6";
chr6	StringTie	exon	33746588	33746633	1000	-	.	gene_id "MSTRG.161365"; transcript_id "MSTRG.161365.18"; exon_number "7";
chr6	StringTie	exon	33746758	33746983	1000	-	.	gene_id "MSTRG.161365"; transcript_id "MSTRG.161365.18"; exon_number "8";
chr6	StringTie	transcript	33721304	33747052	1000	-	.	gene_id "MSTRG.161365"; transcript_id "MSTRG.161365.19";
chr6	StringTie	exon	33721304	33725616	1000	-	.	gene_id "MSTRG.161365"; transcript_id "MSTRG.161365.19"; exon_number "1";
chr6	StringTie	exon	33726731	33726906	1000	-	.	gene_id "MSTRG.161365"; transcript_id "MSTRG.161365.19"; exon_number "2";
chr6	StringTie	exon	33727837	33732380	1000	-	.	gene_id "MSTRG.161365"; transcript_id "MSTRG.161365.19"; exon_number "3";
chr6	StringTie	exon	33735278	33735655	1000	-	.	gene_id "MSTRG.161365"; transcript_id "MSTRG.161365.19"; exon_number "4";
chr6	StringTie	exon	33739133	33739261	1000	-	.	gene_id "MSTRG.161365"; transcript_id "MSTRG.161365.19"; exon_number "5";
chr6	StringTie	exon	33746758	33747052	1000	-	.	gene_id "MSTRG.161365"; transcript_id "MSTRG.161365.19"; exon_number "6";
chr6	StringTie	transcript	33720811	33747010	1000	-	.	gene_id "MSTRG.161365"; transcript_id "MSTRG.161365.2";
chr6	StringTie	exon	33720811	33723187	1000	-	.	gene_id "MSTRG.161365"; transcript_id "MSTRG.161365.2"; exon_number "1";
chr6	StringTie	exon	33725441	33725616	1000	-	.	gene_id "MSTRG.161365"; transcript_id "MSTRG.161365.2"; exon_number "2";
chr6	StringTie	exon	33726731	33726906	1000	-	.	gene_id "MSTRG.161365"; transcript_id "MSTRG.161365.2"; exon_number "3";
chr6	StringTie	exon	33727837	33728300	1000	-	.	gene_id "MSTRG.161365"; transcript_id "MSTRG.161365.2"; exon_number "4";
chr6	StringTie	exon	33735278	33735655	1000	-	.	gene_id "MSTRG.161365"; transcript_id "MSTRG.161365.2"; exon_number "5";
chr6	StringTie	exon	33746588	33746633	1000	-	.	gene_id "MSTRG.161365"; transcript_id "MSTRG.161365.2"; exon_number "6";
chr6	StringTie	exon	33746758	33747010	1000	-	.	gene_id "MSTRG.161365"; transcript_id "MSTRG.161365.2"; exon_number "7";
chr6	StringTie	transcript	33721307	33748884	1000	-	.	gene_id "MSTRG.161365"; transcript_id "MSTRG.161365.20";
chr6	StringTie	exon	33721307	33724333	1000	-	.	gene_id "MSTRG.161365"; transcript_id "MSTRG.161365.20"; exon_number "1";
chr6	StringTie	exon	33725441	33725616	1000	-	.	gene_id "MSTRG.161365"; transcript_id "MSTRG.161365.20"; exon_number "2";
chr6	StringTie	exon	33726731	33726906	1000	-	.	gene_id "MSTRG.161365"; transcript_id "MSTRG.161365.20"; exon_number "3";
chr6	StringTie	exon	33727837	33728300	1000	-	.	gene_id "MSTRG.161365"; transcript_id "MSTRG.161365.20"; exon_number "4";
chr6	StringTie	exon	33735278	33735653	1000	-	.	gene_id "MSTRG.161365"; transcript_id "MSTRG.161365.20"; exon_number "5";
chr6	StringTie	exon	33739133	33739261	1000	-	.	gene_id "MSTRG.161365"; transcript_id "MSTRG.161365.20"; exon_number "6";
chr6	StringTie	exon	33746758	33746931	1000	-	.	gene_id "MSTRG.161365"; transcript_id "MSTRG.161365.20"; exon_number "7";
chr6	StringTie	exon	33748712	33748884	1000	-	.	gene_id "MSTRG.161365"; transcript_id "MSTRG.161365.20"; exon_number "8";
chr6	StringTie	transcript	33721315	33747032	1000	-	.	gene_id "MSTRG.161365"; transcript_id "MSTRG.161365.21";
chr6	StringTie	exon	33721315	33723187	1000	-	.	gene_id "MSTRG.161365"; transcript_id "MSTRG.161365.21"; exon_number "1";
chr6	StringTie	exon	33725441	33725616	1000	-	.	gene_id "MSTRG.161365"; transcript_id "MSTRG.161365.21"; exon_number "2";
chr6	StringTie	exon	33726731	33727476	1000	-	.	gene_id "MSTRG.161365"; transcript_id "MSTRG.161365.21"; exon_number "3";
chr6	StringTie	exon	33728087	33728300	1000	-	.	gene_id "MSTRG.161365"; transcript_id "MSTRG.161365.21"; exon_number "4";
chr6	StringTie	exon	33735278	33735655	1000	-	.	gene_id "MSTRG.161365"; transcript_id "MSTRG.161365.21"; exon_number "5";
chr6	StringTie	exon	33739133	33739261	1000	-	.	gene_id "MSTRG.161365"; transcript_id "MSTRG.161365.21"; exon_number "6";
chr6	StringTie	exon	33746758	33747032	1000	-	.	gene_id "MSTRG.161365"; transcript_id "MSTRG.161365.21"; exon_number "7";
chr6	StringTie	transcript	33721324	33750464	1000	-	.	gene_id "MSTRG.161365"; transcript_id "MSTRG.161365.22";
chr6	StringTie	exon	33721324	33725616	1000	-	.	gene_id "MSTRG.161365"; transcript_id "MSTRG.161365.22"; exon_number "1";
chr6	StringTie	exon	33726731	33726906	1000	-	.	gene_id "MSTRG.161365"; transcript_id "MSTRG.161365.22"; exon_number "2";
chr6	StringTie	exon	33727837	33728300	1000	-	.	gene_id "MSTRG.161365"; transcript_id "MSTRG.161365.22"; exon_number "3";
chr6	StringTie	exon	33735278	33735655	1000	-	.	gene_id "MSTRG.161365"; transcript_id "MSTRG.161365.22"; exon_number "4";
chr6	StringTie	exon	33739133	33739261	1000	-	.	gene_id "MSTRG.161365"; transcript_id "MSTRG.161365.22"; exon_number "5";
chr6	StringTie	exon	33746758	33747036	1000	-	.	gene_id "MSTRG.161365"; transcript_id "MSTRG.161365.22"; exon_number "6";
chr6	StringTie	exon	33750397	33750464	1000	-	.	gene_id "MSTRG.161365"; transcript_id "MSTRG.161365.22"; exon_number "7";
chr6	StringTie	transcript	33721326	33747035	1000	-	.	gene_id "MSTRG.161365"; transcript_id "MSTRG.161365.23";
chr6	StringTie	exon	33721326	33725063	1000	-	.	gene_id "MSTRG.161365"; transcript_id "MSTRG.161365.23"; exon_number "1";
chr6	StringTie	exon	33725441	33725616	1000	-	.	gene_id "MSTRG.161365"; transcript_id "MSTRG.161365.23"; exon_number "2";
chr6	StringTie	exon	33726731	33726906	1000	-	.	gene_id "MSTRG.161365"; transcript_id "MSTRG.161365.23"; exon_number "3";
chr6	StringTie	exon	33727837	33728300	1000	-	.	gene_id "MSTRG.161365"; transcript_id "MSTRG.161365.23"; exon_number "4";
chr6	StringTie	exon	33735278	33735655	1000	-	.	gene_id "MSTRG.161365"; transcript_id "MSTRG.161365.23"; exon_number "5";
chr6	StringTie	exon	33739133	33739261	1000	-	.	gene_id "MSTRG.161365"; transcript_id "MSTRG.161365.23"; exon_number "6";
chr6	StringTie	exon	33746758	33747035	1000	-	.	gene_id "MSTRG.161365"; transcript_id "MSTRG.161365.23"; exon_number "7";
chr6	StringTie	transcript	33721327	33748884	1000	-	.	gene_id "MSTRG.161365"; transcript_id "MSTRG.161365.24";
chr6	StringTie	exon	33721327	33723187	1000	-	.	gene_id "MSTRG.161365"; transcript_id "MSTRG.161365.24"; exon_number "1";
chr6	StringTie	exon	33725441	33725616	1000	-	.	gene_id "MSTRG.161365"; transcript_id "MSTRG.161365.24"; exon_number "2";
chr6	StringTie	exon	33726731	33726906	1000	-	.	gene_id "MSTRG.161365"; transcript_id "MSTRG.161365.24"; exon_number "3";
chr6	StringTie	exon	33728087	33728300	1000	-	.	gene_id "MSTRG.161365"; transcript_id "MSTRG.161365.24"; exon_number "4";
chr6	StringTie	exon	33735278	33735655	1000	-	.	gene_id "MSTRG.161365"; transcript_id "MSTRG.161365.24"; exon_number "5";
chr6	StringTie	exon	33739133	33739261	1000	-	.	gene_id "MSTRG.161365"; transcript_id "MSTRG.161365.24"; exon_number "6";
chr6	StringTie	exon	33746758	33746931	1000	-	.	gene_id "MSTRG.161365"; transcript_id "MSTRG.161365.24"; exon_number "7";
chr6	StringTie	exon	33748712	33748884	1000	-	.	gene_id "MSTRG.161365"; transcript_id "MSTRG.161365.24"; exon_number "8";
chr6	StringTie	transcript	33721328	33748774	1000	-	.	gene_id "MSTRG.161365"; transcript_id "MSTRG.161365.25";
chr6	StringTie	exon	33721328	33723187	1000	-	.	gene_id "MSTRG.161365"; transcript_id "MSTRG.161365.25"; exon_number "1";
chr6	StringTie	exon	33725441	33725616	1000	-	.	gene_id "MSTRG.161365"; transcript_id "MSTRG.161365.25"; exon_number "2";
chr6	StringTie	exon	33726731	33726906	1000	-	.	gene_id "MSTRG.161365"; transcript_id "MSTRG.161365.25"; exon_number "3";
chr6	StringTie	exon	33727837	33728300	1000	-	.	gene_id "MSTRG.161365"; transcript_id "MSTRG.161365.25"; exon_number "4";
chr6	StringTie	exon	33735278	33735655	1000	-	.	gene_id "MSTRG.161365"; transcript_id "MSTRG.161365.25"; exon_number "5";
chr6	StringTie	exon	33739133	33739261	1000	-	.	gene_id "MSTRG.161365"; transcript_id "MSTRG.161365.25"; exon_number "6";
chr6	StringTie	exon	33746758	33746931	1000	-	.	gene_id "MSTRG.161365"; transcript_id "MSTRG.161365.25"; exon_number "7";
chr6	StringTie	exon	33748712	33748774	1000	-	.	gene_id "MSTRG.161365"; transcript_id "MSTRG.161365.25"; exon_number "8";
chr6	StringTie	transcript	33721330	33736778	1000	-	.	gene_id "MSTRG.161365"; transcript_id "MSTRG.161365.26";
chr6	StringTie	exon	33721330	33725616	1000	-	.	gene_id "MSTRG.161365"; transcript_id "MSTRG.161365.26"; exon_number "1";
chr6	StringTie	exon	33726731	33732380	1000	-	.	gene_id "MSTRG.161365"; transcript_id "MSTRG.161365.26"; exon_number "2";
chr6	StringTie	exon	33735278	33735655	1000	-	.	gene_id "MSTRG.161365"; transcript_id "MSTRG.161365.26"; exon_number "3";
chr6	StringTie	exon	33735770	33736778	1000	-	.	gene_id "MSTRG.161365"; transcript_id "MSTRG.161365.26"; exon_number "4";
chr6	StringTie	transcript	33721330	33748639	1000	-	.	gene_id "MSTRG.161365"; transcript_id "MSTRG.161365.27";
chr6	StringTie	exon	33721330	33723187	1000	-	.	gene_id "MSTRG.161365"; transcript_id "MSTRG.161365.27"; exon_number "1";
chr6	StringTie	exon	33725441	33725616	1000	-	.	gene_id "MSTRG.161365"; transcript_id "MSTRG.161365.27"; exon_number "2";
chr6	StringTie	exon	33726731	33726906	1000	-	.	gene_id "MSTRG.161365"; transcript_id "MSTRG.161365.27"; exon_number "3";
chr6	StringTie	exon	33728087	33728300	1000	-	.	gene_id "MSTRG.161365"; transcript_id "MSTRG.161365.27"; exon_number "4";
chr6	StringTie	exon	33735278	33735655	1000	-	.	gene_id "MSTRG.161365"; transcript_id "MSTRG.161365.27"; exon_number "5";
chr6	StringTie	exon	33739133	33739261	1000	-	.	gene_id "MSTRG.161365"; transcript_id "MSTRG.161365.27"; exon_number "6";
chr6	StringTie	exon	33748271	33748639	1000	-	.	gene_id "MSTRG.161365"; transcript_id "MSTRG.161365.27"; exon_number "7";
chr6	StringTie	transcript	33721330	33748082	1000	-	.	gene_id "MSTRG.161365"; transcript_id "MSTRG.161365.28";
chr6	StringTie	exon	33721330	33723187	1000	-	.	gene_id "MSTRG.161365"; transcript_id "MSTRG.161365.28"; exon_number "1";
chr6	StringTie	exon	33725441	33725613	1000	-	.	gene_id "MSTRG.161365"; transcript_id "MSTRG.161365.28"; exon_number "2";
chr6	StringTie	exon	33726729	33726906	1000	-	.	gene_id "MSTRG.161365"; transcript_id "MSTRG.161365.28"; exon_number "3";
chr6	StringTie	exon	33727837	33728300	1000	-	.	gene_id "MSTRG.161365"; transcript_id "MSTRG.161365.28"; exon_number "4";
chr6	StringTie	exon	33735278	33735655	1000	-	.	gene_id "MSTRG.161365"; transcript_id "MSTRG.161365.28"; exon_number "5";
chr6	StringTie	exon	33739133	33739261	1000	-	.	gene_id "MSTRG.161365"; transcript_id "MSTRG.161365.28"; exon_number "6";
chr6	StringTie	exon	33746758	33748082	1000	-	.	gene_id "MSTRG.161365"; transcript_id "MSTRG.161365.28"; exon_number "7";
chr6	StringTie	transcript	33721330	33746893	1000	-	.	gene_id "MSTRG.161365"; transcript_id "MSTRG.161365.29";
chr6	StringTie	exon	33721330	33723187	1000	-	.	gene_id "MSTRG.161365"; transcript_id "MSTRG.161365.29"; exon_number "1";
chr6	StringTie	exon	33725441	33725616	1000	-	.	gene_id "MSTRG.161365"; transcript_id "MSTRG.161365.29"; exon_number "2";
chr6	StringTie	exon	33726731	33726906	1000	-	.	gene_id "MSTRG.161365"; transcript_id "MSTRG.161365.29"; exon_number "3";
chr6	StringTie	exon	33727837	33728300	1000	-	.	gene_id "MSTRG.161365"; transcript_id "MSTRG.161365.29"; exon_number "4";
chr6	StringTie	exon	33732126	33732380	1000	-	.	gene_id "MSTRG.161365"; transcript_id "MSTRG.161365.29"; exon_number "5";
chr6	StringTie	exon	33735278	33735655	1000	-	.	gene_id "MSTRG.161365"; transcript_id "MSTRG.161365.29"; exon_number "6";
chr6	StringTie	exon	33739133	33739261	1000	-	.	gene_id "MSTRG.161365"; transcript_id "MSTRG.161365.29"; exon_number "7";
chr6	StringTie	exon	33746758	33746893	1000	-	.	gene_id "MSTRG.161365"; transcript_id "MSTRG.161365.29"; exon_number "8";
chr6	StringTie	transcript	33720811	33749154	1000	-	.	gene_id "MSTRG.161365"; transcript_id "MSTRG.161365.3";
chr6	StringTie	exon	33720811	33724333	1000	-	.	gene_id "MSTRG.161365"; transcript_id "MSTRG.161365.3"; exon_number "1";
chr6	StringTie	exon	33725441	33725616	1000	-	.	gene_id "MSTRG.161365"; transcript_id "MSTRG.161365.3"; exon_number "2";
chr6	StringTie	exon	33726731	33726906	1000	-	.	gene_id "MSTRG.161365"; transcript_id "MSTRG.161365.3"; exon_number "3";
chr6	StringTie	exon	33727837	33728300	1000	-	.	gene_id "MSTRG.161365"; transcript_id "MSTRG.161365.3"; exon_number "4";
chr6	StringTie	exon	33735278	33735655	1000	-	.	gene_id "MSTRG.161365"; transcript_id "MSTRG.161365.3"; exon_number "5";
chr6	StringTie	exon	33739133	33739261	1000	-	.	gene_id "MSTRG.161365"; transcript_id "MSTRG.161365.3"; exon_number "6";
chr6	StringTie	exon	33746758	33747036	1000	-	.	gene_id "MSTRG.161365"; transcript_id "MSTRG.161365.3"; exon_number "7";
chr6	StringTie	exon	33748271	33749154	1000	-	.	gene_id "MSTRG.161365"; transcript_id "MSTRG.161365.3"; exon_number "8";
chr6	StringTie	transcript	33721331	33747025	1000	-	.	gene_id "MSTRG.161365"; transcript_id "MSTRG.161365.30";
chr6	StringTie	exon	33721331	33723187	1000	-	.	gene_id "MSTRG.161365"; transcript_id "MSTRG.161365.30"; exon_number "1";
chr6	StringTie	exon	33725441	33725616	1000	-	.	gene_id "MSTRG.161365"; transcript_id "MSTRG.161365.30"; exon_number "2";
chr6	StringTie	exon	33726731	33726906	1000	-	.	gene_id "MSTRG.161365"; transcript_id "MSTRG.161365.30"; exon_number "3";
chr6	StringTie	exon	33727833	33728300	1000	-	.	gene_id "MSTRG.161365"; transcript_id "MSTRG.161365.30"; exon_number "4";
chr6	StringTie	exon	33735278	33735655	1000	-	.	gene_id "MSTRG.161365"; transcript_id "MSTRG.161365.30"; exon_number "5";
chr6	StringTie	exon	33739133	33739261	1000	-	.	gene_id "MSTRG.161365"; transcript_id "MSTRG.161365.30"; exon_number "6";
chr6	StringTie	exon	33746758	33747025	1000	-	.	gene_id "MSTRG.161365"; transcript_id "MSTRG.161365.30"; exon_number "7";
chr6	StringTie	transcript	33721331	33747160	1000	-	.	gene_id "MSTRG.161365"; transcript_id "MSTRG.161365.31";
chr6	StringTie	exon	33721331	33725063	1000	-	.	gene_id "MSTRG.161365"; transcript_id "MSTRG.161365.31"; exon_number "1";
chr6	StringTie	exon	33725441	33725616	1000	-	.	gene_id "MSTRG.161365"; transcript_id "MSTRG.161365.31"; exon_number "2";
chr6	StringTie	exon	33726731	33726906	1000	-	.	gene_id "MSTRG.161365"; transcript_id "MSTRG.161365.31"; exon_number "3";
chr6	StringTie	exon	33727837	33728300	1000	-	.	gene_id "MSTRG.161365"; transcript_id "MSTRG.161365.31"; exon_number "4";
chr6	StringTie	exon	33735278	33735655	1000	-	.	gene_id "MSTRG.161365"; transcript_id "MSTRG.161365.31"; exon_number "5";
chr6	StringTie	exon	33746758	33747160	1000	-	.	gene_id "MSTRG.161365"; transcript_id "MSTRG.161365.31"; exon_number "6";
chr6	StringTie	transcript	33721334	33748730	1000	-	.	gene_id "MSTRG.161365"; transcript_id "MSTRG.161365.32";
chr6	StringTie	exon	33721334	33723187	1000	-	.	gene_id "MSTRG.161365"; transcript_id "MSTRG.161365.32"; exon_number "1";
chr6	StringTie	exon	33725441	33725616	1000	-	.	gene_id "MSTRG.161365"; transcript_id "MSTRG.161365.32"; exon_number "2";
chr6	StringTie	exon	33726731	33726906	1000	-	.	gene_id "MSTRG.161365"; transcript_id "MSTRG.161365.32"; exon_number "3";
chr6	StringTie	exon	33728087	33728300	1000	-	.	gene_id "MSTRG.161365"; transcript_id "MSTRG.161365.32"; exon_number "4";
chr6	StringTie	exon	33735278	33735655	1000	-	.	gene_id "MSTRG.161365"; transcript_id "MSTRG.161365.32"; exon_number "5";
chr6	StringTie	exon	33746758	33746931	1000	-	.	gene_id "MSTRG.161365"; transcript_id "MSTRG.161365.32"; exon_number "6";
chr6	StringTie	exon	33748712	33748730	1000	-	.	gene_id "MSTRG.161365"; transcript_id "MSTRG.161365.32"; exon_number "7";
chr6	StringTie	transcript	33721337	33747031	1000	-	.	gene_id "MSTRG.161365"; transcript_id "MSTRG.161365.33";
chr6	StringTie	exon	33721337	33723174	1000	-	.	gene_id "MSTRG.161365"; transcript_id "MSTRG.161365.33"; exon_number "1";
chr6	StringTie	exon	33725441	33725616	1000	-	.	gene_id "MSTRG.161365"; transcript_id "MSTRG.161365.33"; exon_number "2";
chr6	StringTie	exon	33726731	33726906	1000	-	.	gene_id "MSTRG.161365"; transcript_id "MSTRG.161365.33"; exon_number "3";
chr6	StringTie	exon	33727837	33728300	1000	-	.	gene_id "MSTRG.161365"; transcript_id "MSTRG.161365.33"; exon_number "4";
chr6	StringTie	exon	33735278	33735653	1000	-	.	gene_id "MSTRG.161365"; transcript_id "MSTRG.161365.33"; exon_number "5";
chr6	StringTie	exon	33739133	33739261	1000	-	.	gene_id "MSTRG.161365"; transcript_id "MSTRG.161365.33"; exon_number "6";
chr6	StringTie	exon	33746588	33746633	1000	-	.	gene_id "MSTRG.161365"; transcript_id "MSTRG.161365.33"; exon_number "7";
chr6	StringTie	exon	33746758	33747031	1000	-	.	gene_id "MSTRG.161365"; transcript_id "MSTRG.161365.33"; exon_number "8";
chr6	StringTie	transcript	33721339	33746995	1000	-	.	gene_id "MSTRG.161365"; transcript_id "MSTRG.161365.34";
chr6	StringTie	exon	33721339	33723187	1000	-	.	gene_id "MSTRG.161365"; transcript_id "MSTRG.161365.34"; exon_number "1";
chr6	StringTie	exon	33725441	33725616	1000	-	.	gene_id "MSTRG.161365"; transcript_id "MSTRG.161365.34"; exon_number "2";
chr6	StringTie	exon	33726731	33726906	1000	-	.	gene_id "MSTRG.161365"; transcript_id "MSTRG.161365.34"; exon_number "3";
chr6	StringTie	exon	33727833	33728300	1000	-	.	gene_id "MSTRG.161365"; transcript_id "MSTRG.161365.34"; exon_number "4";
chr6	StringTie	exon	33735278	33735655	1000	-	.	gene_id "MSTRG.161365"; transcript_id "MSTRG.161365.34"; exon_number "5";
chr6	StringTie	exon	33746758	33746995	1000	-	.	gene_id "MSTRG.161365"; transcript_id "MSTRG.161365.34"; exon_number "6";
chr6	StringTie	transcript	33721351	33746985	1000	-	.	gene_id "MSTRG.161365"; transcript_id "MSTRG.161365.35";
chr6	StringTie	exon	33721351	33723187	1000	-	.	gene_id "MSTRG.161365"; transcript_id "MSTRG.161365.35"; exon_number "1";
chr6	StringTie	exon	33725441	33727476	1000	-	.	gene_id "MSTRG.161365"; transcript_id "MSTRG.161365.35"; exon_number "2";
chr6	StringTie	exon	33727837	33728300	1000	-	.	gene_id "MSTRG.161365"; transcript_id "MSTRG.161365.35"; exon_number "3";
chr6	StringTie	exon	33735278	33735655	1000	-	.	gene_id "MSTRG.161365"; transcript_id "MSTRG.161365.35"; exon_number "4";
chr6	StringTie	exon	33746758	33746985	1000	-	.	gene_id "MSTRG.161365"; transcript_id "MSTRG.161365.35"; exon_number "5";
chr6	StringTie	transcript	33721352	33747018	1000	-	.	gene_id "MSTRG.161365"; transcript_id "MSTRG.161365.36";
chr6	StringTie	exon	33721352	33723187	1000	-	.	gene_id "MSTRG.161365"; transcript_id "MSTRG.161365.36"; exon_number "1";
chr6	StringTie	exon	33725441	33725616	1000	-	.	gene_id "MSTRG.161365"; transcript_id "MSTRG.161365.36"; exon_number "2";
chr6	StringTie	exon	33726731	33726906	1000	-	.	gene_id "MSTRG.161365"; transcript_id "MSTRG.161365.36"; exon_number "3";
chr6	StringTie	exon	33727837	33728300	1000	-	.	gene_id "MSTRG.161365"; transcript_id "MSTRG.161365.36"; exon_number "4";
chr6	StringTie	exon	33735278	33735653	1000	-	.	gene_id "MSTRG.161365"; transcript_id "MSTRG.161365.36"; exon_number "5";
chr6	StringTie	exon	33746758	33747018	1000	-	.	gene_id "MSTRG.161365"; transcript_id "MSTRG.161365.36"; exon_number "6";
chr6	StringTie	transcript	33721352	33755691	1000	-	.	gene_id "MSTRG.161365"; transcript_id "MSTRG.161365.37";
chr6	StringTie	exon	33721352	33723187	1000	-	.	gene_id "MSTRG.161365"; transcript_id "MSTRG.161365.37"; exon_number "1";
chr6	StringTie	exon	33725441	33725616	1000	-	.	gene_id "MSTRG.161365"; transcript_id "MSTRG.161365.37"; exon_number "2";
chr6	StringTie	exon	33726731	33726906	1000	-	.	gene_id "MSTRG.161365"; transcript_id "MSTRG.161365.37"; exon_number "3";
chr6	StringTie	exon	33728087	33728300	1000	-	.	gene_id "MSTRG.161365"; transcript_id "MSTRG.161365.37"; exon_number "4";
chr6	StringTie	exon	33735278	33735655	1000	-	.	gene_id "MSTRG.161365"; transcript_id "MSTRG.161365.37"; exon_number "5";
chr6	StringTie	exon	33739133	33739261	1000	-	.	gene_id "MSTRG.161365"; transcript_id "MSTRG.161365.37"; exon_number "6";
chr6	StringTie	exon	33752737	33752821	1000	-	.	gene_id "MSTRG.161365"; transcript_id "MSTRG.161365.37"; exon_number "7";
chr6	StringTie	exon	33755577	33755691	1000	-	.	gene_id "MSTRG.161365"; transcript_id "MSTRG.161365.37"; exon_number "8";
chr6	StringTie	transcript	33721353	33746993	1000	-	.	gene_id "MSTRG.161365"; transcript_id "MSTRG.161365.38";
chr6	StringTie	exon	33721353	33722902	1000	-	.	gene_id "MSTRG.161365"; transcript_id "MSTRG.161365.38"; exon_number "1";
chr6	StringTie	exon	33722932	33725616	1000	-	.	gene_id "MSTRG.161365"; transcript_id "MSTRG.161365.38"; exon_number "2";
chr6	StringTie	exon	33726731	33726906	1000	-	.	gene_id "MSTRG.161365"; transcript_id "MSTRG.161365.38"; exon_number "3";
chr6	StringTie	exon	33727837	33728300	1000	-	.	gene_id "MSTRG.161365"; transcript_id "MSTRG.161365.38"; exon_number "4";
chr6	StringTie	exon	33735278	33735653	1000	-	.	gene_id "MSTRG.161365"; transcript_id "MSTRG.161365.38"; exon_number "5";
chr6	StringTie	exon	33739133	33739261	1000	-	.	gene_id "MSTRG.161365"; transcript_id "MSTRG.161365.38"; exon_number "6";
chr6	StringTie	exon	33746758	33746993	1000	-	.	gene_id "MSTRG.161365"; transcript_id "MSTRG.161365.38"; exon_number "7";
chr6	StringTie	transcript	33721356	33747017	1000	-	.	gene_id "MSTRG.161365"; transcript_id "MSTRG.161365.39";
chr6	StringTie	exon	33721356	33725616	1000	-	.	gene_id "MSTRG.161365"; transcript_id "MSTRG.161365.39"; exon_number "1";
chr6	StringTie	exon	33726731	33735653	1000	-	.	gene_id "MSTRG.161365"; transcript_id "MSTRG.161365.39"; exon_number "2";
chr6	StringTie	exon	33739133	33739261	1000	-	.	gene_id "MSTRG.161365"; transcript_id "MSTRG.161365.39"; exon_number "3";
chr6	StringTie	exon	33746588	33746633	1000	-	.	gene_id "MSTRG.161365"; transcript_id "MSTRG.161365.39"; exon_number "4";
chr6	StringTie	exon	33746758	33747017	1000	-	.	gene_id "MSTRG.161365"; transcript_id "MSTRG.161365.39"; exon_number "5";
chr6	StringTie	transcript	33720811	33749154	1000	-	.	gene_id "MSTRG.161365"; transcript_id "MSTRG.161365.4";
chr6	StringTie	exon	33720811	33724333	1000	-	.	gene_id "MSTRG.161365"; transcript_id "MSTRG.161365.4"; exon_number "1";
chr6	StringTie	exon	33725441	33725616	1000	-	.	gene_id "MSTRG.161365"; transcript_id "MSTRG.161365.4"; exon_number "2";
chr6	StringTie	exon	33726731	33726906	1000	-	.	gene_id "MSTRG.161365"; transcript_id "MSTRG.161365.4"; exon_number "3";
chr6	StringTie	exon	33728087	33728300	1000	-	.	gene_id "MSTRG.161365"; transcript_id "MSTRG.161365.4"; exon_number "4";
chr6	StringTie	exon	33735278	33735655	1000	-	.	gene_id "MSTRG.161365"; transcript_id "MSTRG.161365.4"; exon_number "5";
chr6	StringTie	exon	33746758	33747036	1000	-	.	gene_id "MSTRG.161365"; transcript_id "MSTRG.161365.4"; exon_number "6";
chr6	StringTie	exon	33748271	33749154	1000	-	.	gene_id "MSTRG.161365"; transcript_id "MSTRG.161365.4"; exon_number "7";
chr6	StringTie	transcript	33721356	33746998	1000	-	.	gene_id "MSTRG.161365"; transcript_id "MSTRG.161365.40";
chr6	StringTie	exon	33721356	33723187	1000	-	.	gene_id "MSTRG.161365"; transcript_id "MSTRG.161365.40"; exon_number "1";
chr6	StringTie	exon	33725441	33725616	1000	-	.	gene_id "MSTRG.161365"; transcript_id "MSTRG.161365.40"; exon_number "2";
chr6	StringTie	exon	33726731	33727476	1000	-	.	gene_id "MSTRG.161365"; transcript_id "MSTRG.161365.40"; exon_number "3";
chr6	StringTie	exon	33728087	33728300	1000	-	.	gene_id "MSTRG.161365"; transcript_id "MSTRG.161365.40"; exon_number "4";
chr6	StringTie	exon	33735278	33735655	1000	-	.	gene_id "MSTRG.161365"; transcript_id "MSTRG.161365.40"; exon_number "5";
chr6	StringTie	exon	33746758	33746998	1000	-	.	gene_id "MSTRG.161365"; transcript_id "MSTRG.161365.40"; exon_number "6";
chr6	StringTie	transcript	33721357	33755684	1000	-	.	gene_id "MSTRG.161365"; transcript_id "MSTRG.161365.41";
chr6	StringTie	exon	33721357	33723187	1000	-	.	gene_id "MSTRG.161365"; transcript_id "MSTRG.161365.41"; exon_number "1";
chr6	StringTie	exon	33725441	33725616	1000	-	.	gene_id "MSTRG.161365"; transcript_id "MSTRG.161365.41"; exon_number "2";
chr6	StringTie	exon	33726731	33726906	1000	-	.	gene_id "MSTRG.161365"; transcript_id "MSTRG.161365.41"; exon_number "3";
chr6	StringTie	exon	33728087	33728300	1000	-	.	gene_id "MSTRG.161365"; transcript_id "MSTRG.161365.41"; exon_number "4";
chr6	StringTie	exon	33735278	33735655	1000	-	.	gene_id "MSTRG.161365"; transcript_id "MSTRG.161365.41"; exon_number "5";
chr6	StringTie	exon	33739133	33739261	1000	-	.	gene_id "MSTRG.161365"; transcript_id "MSTRG.161365.41"; exon_number "6";
chr6	StringTie	exon	33746758	33746931	1000	-	.	gene_id "MSTRG.161365"; transcript_id "MSTRG.161365.41"; exon_number "7";
chr6	StringTie	exon	33752737	33752821	1000	-	.	gene_id "MSTRG.161365"; transcript_id "MSTRG.161365.41"; exon_number "8";
chr6	StringTie	exon	33755577	33755684	1000	-	.	gene_id "MSTRG.161365"; transcript_id "MSTRG.161365.41"; exon_number "9";
chr6	StringTie	transcript	33721359	33747000	1000	-	.	gene_id "MSTRG.161365"; transcript_id "MSTRG.161365.42";
chr6	StringTie	exon	33721359	33723187	1000	-	.	gene_id "MSTRG.161365"; transcript_id "MSTRG.161365.42"; exon_number "1";
chr6	StringTie	exon	33725441	33725616	1000	-	.	gene_id "MSTRG.161365"; transcript_id "MSTRG.161365.42"; exon_number "2";
chr6	StringTie	exon	33726731	33726906	1000	-	.	gene_id "MSTRG.161365"; transcript_id "MSTRG.161365.42"; exon_number "3";
chr6	StringTie	exon	33728087	33728300	1000	-	.	gene_id "MSTRG.161365"; transcript_id "MSTRG.161365.42"; exon_number "4";
chr6	StringTie	exon	33735278	33735655	1000	-	.	gene_id "MSTRG.161365"; transcript_id "MSTRG.161365.42"; exon_number "5";
chr6	StringTie	exon	33739133	33739261	1000	-	.	gene_id "MSTRG.161365"; transcript_id "MSTRG.161365.42"; exon_number "6";
chr6	StringTie	exon	33746588	33746633	1000	-	.	gene_id "MSTRG.161365"; transcript_id "MSTRG.161365.42"; exon_number "7";
chr6	StringTie	exon	33746758	33747000	1000	-	.	gene_id "MSTRG.161365"; transcript_id "MSTRG.161365.42"; exon_number "8";
chr6	StringTie	transcript	33721361	33747013	1000	-	.	gene_id "MSTRG.161365"; transcript_id "MSTRG.161365.43";
chr6	StringTie	exon	33721361	33725616	1000	-	.	gene_id "MSTRG.161365"; transcript_id "MSTRG.161365.43"; exon_number "1";
chr6	StringTie	exon	33726731	33727406	1000	-	.	gene_id "MSTRG.161365"; transcript_id "MSTRG.161365.43"; exon_number "2";
chr6	StringTie	exon	33727837	33728300	1000	-	.	gene_id "MSTRG.161365"; transcript_id "MSTRG.161365.43"; exon_number "3";
chr6	StringTie	exon	33735278	33735655	1000	-	.	gene_id "MSTRG.161365"; transcript_id "MSTRG.161365.43"; exon_number "4";
chr6	StringTie	exon	33739133	33739261	1000	-	.	gene_id "MSTRG.161365"; transcript_id "MSTRG.161365.43"; exon_number "5";
chr6	StringTie	exon	33746758	33747013	1000	-	.	gene_id "MSTRG.161365"; transcript_id "MSTRG.161365.43"; exon_number "6";
chr6	StringTie	transcript	33721361	33750464	1000	-	.	gene_id "MSTRG.161365"; transcript_id "MSTRG.161365.44";
chr6	StringTie	exon	33721361	33723187	1000	-	.	gene_id "MSTRG.161365"; transcript_id "MSTRG.161365.44"; exon_number "1";
chr6	StringTie	exon	33725441	33725616	1000	-	.	gene_id "MSTRG.161365"; transcript_id "MSTRG.161365.44"; exon_number "2";
chr6	StringTie	exon	33726731	33726906	1000	-	.	gene_id "MSTRG.161365"; transcript_id "MSTRG.161365.44"; exon_number "3";
chr6	StringTie	exon	33728087	33728300	1000	-	.	gene_id "MSTRG.161365"; transcript_id "MSTRG.161365.44"; exon_number "4";
chr6	StringTie	exon	33735278	33735655	1000	-	.	gene_id "MSTRG.161365"; transcript_id "MSTRG.161365.44"; exon_number "5";
chr6	StringTie	exon	33746758	33747036	1000	-	.	gene_id "MSTRG.161365"; transcript_id "MSTRG.161365.44"; exon_number "6";
chr6	StringTie	exon	33750397	33750464	1000	-	.	gene_id "MSTRG.161365"; transcript_id "MSTRG.161365.44"; exon_number "7";
chr6	StringTie	transcript	33721363	33755777	1000	-	.	gene_id "MSTRG.161365"; transcript_id "MSTRG.161365.45";
chr6	StringTie	exon	33721363	33723187	1000	-	.	gene_id "MSTRG.161365"; transcript_id "MSTRG.161365.45"; exon_number "1";
chr6	StringTie	exon	33725441	33725616	1000	-	.	gene_id "MSTRG.161365"; transcript_id "MSTRG.161365.45"; exon_number "2";
chr6	StringTie	exon	33726731	33726906	1000	-	.	gene_id "MSTRG.161365"; transcript_id "MSTRG.161365.45"; exon_number "3";
chr6	StringTie	exon	33728087	33728300	1000	-	.	gene_id "MSTRG.161365"; transcript_id "MSTRG.161365.45"; exon_number "4";
chr6	StringTie	exon	33735278	33735655	1000	-	.	gene_id "MSTRG.161365"; transcript_id "MSTRG.161365.45"; exon_number "5";
chr6	StringTie	exon	33752737	33752821	1000	-	.	gene_id "MSTRG.161365"; transcript_id "MSTRG.161365.45"; exon_number "6";
chr6	StringTie	exon	33755577	33755777	1000	-	.	gene_id "MSTRG.161365"; transcript_id "MSTRG.161365.45"; exon_number "7";
chr6	StringTie	transcript	33721367	33755683	1000	-	.	gene_id "MSTRG.161365"; transcript_id "MSTRG.161365.46";
chr6	StringTie	exon	33721367	33722953	1000	-	.	gene_id "MSTRG.161365"; transcript_id "MSTRG.161365.46"; exon_number "1";
chr6	StringTie	exon	33725441	33725616	1000	-	.	gene_id "MSTRG.161365"; transcript_id "MSTRG.161365.46"; exon_number "2";
chr6	StringTie	exon	33726731	33726906	1000	-	.	gene_id "MSTRG.161365"; transcript_id "MSTRG.161365.46"; exon_number "3";
chr6	StringTie	exon	33727833	33728300	1000	-	.	gene_id "MSTRG.161365"; transcript_id "MSTRG.161365.46"; exon_number "4";
chr6	StringTie	exon	33735278	33735655	1000	-	.	gene_id "MSTRG.161365"; transcript_id "MSTRG.161365.46"; exon_number "5";
chr6	StringTie	exon	33739133	33739261	1000	-	.	gene_id "MSTRG.161365"; transcript_id "MSTRG.161365.46"; exon_number "6";
chr6	StringTie	exon	33752737	33752821	1000	-	.	gene_id "MSTRG.161365"; transcript_id "MSTRG.161365.46"; exon_number "7";
chr6	StringTie	exon	33755577	33755683	1000	-	.	gene_id "MSTRG.161365"; transcript_id "MSTRG.161365.46"; exon_number "8";
chr6	StringTie	transcript	33721378	33746656	1000	-	.	gene_id "MSTRG.161365"; transcript_id "MSTRG.161365.47";
chr6	StringTie	exon	33721378	33723187	1000	-	.	gene_id "MSTRG.161365"; transcript_id "MSTRG.161365.47"; exon_number "1";
chr6	StringTie	exon	33725441	33725616	1000	-	.	gene_id "MSTRG.161365"; transcript_id "MSTRG.161365.47"; exon_number "2";
chr6	StringTie	exon	33726731	33726906	1000	-	.	gene_id "MSTRG.161365"; transcript_id "MSTRG.161365.47"; exon_number "3";
chr6	StringTie	exon	33728087	33728300	1000	-	.	gene_id "MSTRG.161365"; transcript_id "MSTRG.161365.47"; exon_number "4";
chr6	StringTie	exon	33735278	33735655	1000	-	.	gene_id "MSTRG.161365"; transcript_id "MSTRG.161365.47"; exon_number "5";
chr6	StringTie	exon	33746588	33746656	1000	-	.	gene_id "MSTRG.161365"; transcript_id "MSTRG.161365.47"; exon_number "6";
chr6	StringTie	transcript	33721379	33755702	1000	-	.	gene_id "MSTRG.161365"; transcript_id "MSTRG.161365.48";
chr6	StringTie	exon	33721379	33725616	1000	-	.	gene_id "MSTRG.161365"; transcript_id "MSTRG.161365.48"; exon_number "1";
chr6	StringTie	exon	33726731	33726906	1000	-	.	gene_id "MSTRG.161365"; transcript_id "MSTRG.161365.48"; exon_number "2";
chr6	StringTie	exon	33727833	33728300	1000	-	.	gene_id "MSTRG.161365"; transcript_id "MSTRG.161365.48"; exon_number "3";
chr6	StringTie	exon	33735278	33735653	1000	-	.	gene_id "MSTRG.161365"; transcript_id "MSTRG.161365.48"; exon_number "4";
chr6	StringTie	exon	33739133	33739261	1000	-	.	gene_id "MSTRG.161365"; transcript_id "MSTRG.161365.48"; exon_number "5";
chr6	StringTie	exon	33752737	33752821	1000	-	.	gene_id "MSTRG.161365"; transcript_id "MSTRG.161365.48"; exon_number "6";
chr6	StringTie	exon	33755577	33755702	1000	-	.	gene_id "MSTRG.161365"; transcript_id "MSTRG.161365.48"; exon_number "7";
chr6	StringTie	transcript	33721379	33755652	1000	-	.	gene_id "MSTRG.161365"; transcript_id "MSTRG.161365.49";
chr6	StringTie	exon	33721379	33723187	1000	-	.	gene_id "MSTRG.161365"; transcript_id "MSTRG.161365.49"; exon_number "1";
chr6	StringTie	exon	33725441	33725616	1000	-	.	gene_id "MSTRG.161365"; transcript_id "MSTRG.161365.49"; exon_number "2";
chr6	StringTie	exon	33726731	33726906	1000	-	.	gene_id "MSTRG.161365"; transcript_id "MSTRG.161365.49"; exon_number "3";
chr6	StringTie	exon	33727837	33728300	1000	-	.	gene_id "MSTRG.161365"; transcript_id "MSTRG.161365.49"; exon_number "4";
chr6	StringTie	exon	33735278	33735653	1000	-	.	gene_id "MSTRG.161365"; transcript_id "MSTRG.161365.49"; exon_number "5";
chr6	StringTie	exon	33739133	33739261	1000	-	.	gene_id "MSTRG.161365"; transcript_id "MSTRG.161365.49"; exon_number "6";
chr6	StringTie	exon	33752737	33752821	1000	-	.	gene_id "MSTRG.161365"; transcript_id "MSTRG.161365.49"; exon_number "7";
chr6	StringTie	exon	33755577	33755652	1000	-	.	gene_id "MSTRG.161365"; transcript_id "MSTRG.161365.49"; exon_number "8";
chr6	StringTie	transcript	33720811	33750668	1000	-	.	gene_id "MSTRG.161365"; transcript_id "MSTRG.161365.5";
chr6	StringTie	exon	33720811	33723187	1000	-	.	gene_id "MSTRG.161365"; transcript_id "MSTRG.161365.5"; exon_number "1";
chr6	StringTie	exon	33725441	33725616	1000	-	.	gene_id "MSTRG.161365"; transcript_id "MSTRG.161365.5"; exon_number "2";
chr6	StringTie	exon	33726731	33726906	1000	-	.	gene_id "MSTRG.161365"; transcript_id "MSTRG.161365.5"; exon_number "3";
chr6	StringTie	exon	33728087	33728300	1000	-	.	gene_id "MSTRG.161365"; transcript_id "MSTRG.161365.5"; exon_number "4";
chr6	StringTie	exon	33735278	33735655	1000	-	.	gene_id "MSTRG.161365"; transcript_id "MSTRG.161365.5"; exon_number "5";
chr6	StringTie	exon	33746758	33746931	1000	-	.	gene_id "MSTRG.161365"; transcript_id "MSTRG.161365.5"; exon_number "6";
chr6	StringTie	exon	33750404	33750668	1000	-	.	gene_id "MSTRG.161365"; transcript_id "MSTRG.161365.5"; exon_number "7";
chr6	StringTie	transcript	33721381	33750576	1000	-	.	gene_id "MSTRG.161365"; transcript_id "MSTRG.161365.50";
chr6	StringTie	exon	33721381	33723187	1000	-	.	gene_id "MSTRG.161365"; transcript_id "MSTRG.161365.50"; exon_number "1";
chr6	StringTie	exon	33725441	33725616	1000	-	.	gene_id "MSTRG.161365"; transcript_id "MSTRG.161365.50"; exon_number "2";
chr6	StringTie	exon	33726731	33726906	1000	-	.	gene_id "MSTRG.161365"; transcript_id "MSTRG.161365.50"; exon_number "3";
chr6	StringTie	exon	33727837	33728300	1000	-	.	gene_id "MSTRG.161365"; transcript_id "MSTRG.161365.50"; exon_number "4";
chr6	StringTie	exon	33735278	33735655	1000	-	.	gene_id "MSTRG.161365"; transcript_id "MSTRG.161365.50"; exon_number "5";
chr6	StringTie	exon	33750404	33750576	1000	-	.	gene_id "MSTRG.161365"; transcript_id "MSTRG.161365.50"; exon_number "6";
chr6	StringTie	transcript	33721417	33748596	1000	-	.	gene_id "MSTRG.161365"; transcript_id "MSTRG.161365.51";
chr6	StringTie	exon	33721417	33723187	1000	-	.	gene_id "MSTRG.161365"; transcript_id "MSTRG.161365.51"; exon_number "1";
chr6	StringTie	exon	33725441	33725616	1000	-	.	gene_id "MSTRG.161365"; transcript_id "MSTRG.161365.51"; exon_number "2";
chr6	StringTie	exon	33726731	33726906	1000	-	.	gene_id "MSTRG.161365"; transcript_id "MSTRG.161365.51"; exon_number "3";
chr6	StringTie	exon	33727837	33728300	1000	-	.	gene_id "MSTRG.161365"; transcript_id "MSTRG.161365.51"; exon_number "4";
chr6	StringTie	exon	33735278	33735655	1000	-	.	gene_id "MSTRG.161365"; transcript_id "MSTRG.161365.51"; exon_number "5";
chr6	StringTie	exon	33739133	33739261	1000	-	.	gene_id "MSTRG.161365"; transcript_id "MSTRG.161365.51"; exon_number "6";
chr6	StringTie	exon	33748271	33748596	1000	-	.	gene_id "MSTRG.161365"; transcript_id "MSTRG.161365.51"; exon_number "7";
chr6	StringTie	transcript	33721427	33748825	1000	-	.	gene_id "MSTRG.161365"; transcript_id "MSTRG.161365.52";
chr6	StringTie	exon	33721427	33723187	1000	-	.	gene_id "MSTRG.161365"; transcript_id "MSTRG.161365.52"; exon_number "1";
chr6	StringTie	exon	33725441	33725616	1000	-	.	gene_id "MSTRG.161365"; transcript_id "MSTRG.161365.52"; exon_number "2";
chr6	StringTie	exon	33726731	33726906	1000	-	.	gene_id "MSTRG.161365"; transcript_id "MSTRG.161365.52"; exon_number "3";
chr6	StringTie	exon	33728087	33728300	1000	-	.	gene_id "MSTRG.161365"; transcript_id "MSTRG.161365.52"; exon_number "4";
chr6	StringTie	exon	33735278	33735655	1000	-	.	gene_id "MSTRG.161365"; transcript_id "MSTRG.161365.52"; exon_number "5";
chr6	StringTie	exon	33739133	33739261	1000	-	.	gene_id "MSTRG.161365"; transcript_id "MSTRG.161365.52"; exon_number "6";
chr6	StringTie	exon	33748712	33748825	1000	-	.	gene_id "MSTRG.161365"; transcript_id "MSTRG.161365.52"; exon_number "7";
chr6	StringTie	transcript	33721438	33750464	1000	-	.	gene_id "MSTRG.161365"; transcript_id "MSTRG.161365.53";
chr6	StringTie	exon	33721438	33723187	1000	-	.	gene_id "MSTRG.161365"; transcript_id "MSTRG.161365.53"; exon_number "1";
chr6	StringTie	exon	33725441	33725616	1000	-	.	gene_id "MSTRG.161365"; transcript_id "MSTRG.161365.53"; exon_number "2";
chr6	StringTie	exon	33726731	33726906	1000	-	.	gene_id "MSTRG.161365"; transcript_id "MSTRG.161365.53"; exon_number "3";
chr6	StringTie	exon	33727837	33728300	1000	-	.	gene_id "MSTRG.161365"; transcript_id "MSTRG.161365.53"; exon_number "4";
chr6	StringTie	exon	33735278	33735655	1000	-	.	gene_id "MSTRG.161365"; transcript_id "MSTRG.161365.53"; exon_number "5";
chr6	StringTie	exon	33746758	33747036	1000	-	.	gene_id "MSTRG.161365"; transcript_id "MSTRG.161365.53"; exon_number "6";
chr6	StringTie	exon	33750397	33750464	1000	-	.	gene_id "MSTRG.161365"; transcript_id "MSTRG.161365.53"; exon_number "7";
chr6	StringTie	transcript	33721445	33747019	1000	-	.	gene_id "MSTRG.161365"; transcript_id "MSTRG.161365.54";
chr6	StringTie	exon	33721445	33725616	1000	-	.	gene_id "MSTRG.161365"; transcript_id "MSTRG.161365.54"; exon_number "1";
chr6	StringTie	exon	33726731	33727476	1000	-	.	gene_id "MSTRG.161365"; transcript_id "MSTRG.161365.54"; exon_number "2";
chr6	StringTie	exon	33728087	33728300	1000	-	.	gene_id "MSTRG.161365"; transcript_id "MSTRG.161365.54"; exon_number "3";
chr6	StringTie	exon	33735278	33735655	1000	-	.	gene_id "MSTRG.161365"; transcript_id "MSTRG.161365.54"; exon_number "4";
chr6	StringTie	exon	33746758	33747019	1000	-	.	gene_id "MSTRG.161365"; transcript_id "MSTRG.161365.54"; exon_number "5";
chr6	StringTie	transcript	33721448	33747037	1000	-	.	gene_id "MSTRG.161365"; transcript_id "MSTRG.161365.55";
chr6	StringTie	exon	33721448	33725060	1000	-	.	gene_id "MSTRG.161365"; transcript_id "MSTRG.161365.55"; exon_number "1";
chr6	StringTie	exon	33725441	33725616	1000	-	.	gene_id "MSTRG.161365"; transcript_id "MSTRG.161365.55"; exon_number "2";
chr6	StringTie	exon	33726731	33726906	1000	-	.	gene_id "MSTRG.161365"; transcript_id "MSTRG.161365.55"; exon_number "3";
chr6	StringTie	exon	33727837	33728300	1000	-	.	gene_id "MSTRG.161365"; transcript_id "MSTRG.161365.55"; exon_number "4";
chr6	StringTie	exon	33735278	33735655	1000	-	.	gene_id "MSTRG.161365"; transcript_id "MSTRG.161365.55"; exon_number "5";
chr6	StringTie	exon	33739133	33739261	1000	-	.	gene_id "MSTRG.161365"; transcript_id "MSTRG.161365.55"; exon_number "6";
chr6	StringTie	exon	33746758	33747037	1000	-	.	gene_id "MSTRG.161365"; transcript_id "MSTRG.161365.55"; exon_number "7";
chr6	StringTie	transcript	33721474	33747001	1000	-	.	gene_id "MSTRG.161365"; transcript_id "MSTRG.161365.56";
chr6	StringTie	exon	33721474	33723187	1000	-	.	gene_id "MSTRG.161365"; transcript_id "MSTRG.161365.56"; exon_number "1";
chr6	StringTie	exon	33725441	33725616	1000	-	.	gene_id "MSTRG.161365"; transcript_id "MSTRG.161365.56"; exon_number "2";
chr6	StringTie	exon	33726731	33727406	1000	-	.	gene_id "MSTRG.161365"; transcript_id "MSTRG.161365.56"; exon_number "3";
chr6	StringTie	exon	33728087	33728300	1000	-	.	gene_id "MSTRG.161365"; transcript_id "MSTRG.161365.56"; exon_number "4";
chr6	StringTie	exon	33735278	33735655	1000	-	.	gene_id "MSTRG.161365"; transcript_id "MSTRG.161365.56"; exon_number "5";
chr6	StringTie	exon	33746758	33747001	1000	-	.	gene_id "MSTRG.161365"; transcript_id "MSTRG.161365.56"; exon_number "6";
chr6	StringTie	transcript	33721476	33747014	1000	-	.	gene_id "MSTRG.161365"; transcript_id "MSTRG.161365.57";
chr6	StringTie	exon	33721476	33725616	1000	-	.	gene_id "MSTRG.161365"; transcript_id "MSTRG.161365.57"; exon_number "1";
chr6	StringTie	exon	33726731	33726906	1000	-	.	gene_id "MSTRG.161365"; transcript_id "MSTRG.161365.57"; exon_number "2";
chr6	StringTie	exon	33735278	33735655	1000	-	.	gene_id "MSTRG.161365"; transcript_id "MSTRG.161365.57"; exon_number "3";
chr6	StringTie	exon	33739133	33739261	1000	-	.	gene_id "MSTRG.161365"; transcript_id "MSTRG.161365.57"; exon_number "4";
chr6	StringTie	exon	33746758	33747014	1000	-	.	gene_id "MSTRG.161365"; transcript_id "MSTRG.161365.57"; exon_number "5";
chr6	StringTie	transcript	33721478	33729270	1000	-	.	gene_id "MSTRG.161365"; transcript_id "MSTRG.161365.58";
chr6	StringTie	exon	33721478	33723187	1000	-	.	gene_id "MSTRG.161365"; transcript_id "MSTRG.161365.58"; exon_number "1";
chr6	StringTie	exon	33725441	33725616	1000	-	.	gene_id "MSTRG.161365"; transcript_id "MSTRG.161365.58"; exon_number "2";
chr6	StringTie	exon	33726731	33726906	1000	-	.	gene_id "MSTRG.161365"; transcript_id "MSTRG.161365.58"; exon_number "3";
chr6	StringTie	exon	33727837	33728300	1000	-	.	gene_id "MSTRG.161365"; transcript_id "MSTRG.161365.58"; exon_number "4";
chr6	StringTie	exon	33729100	33729270	1000	-	.	gene_id "MSTRG.161365"; transcript_id "MSTRG.161365.58"; exon_number "5";
chr6	StringTie	transcript	33721480	33750464	1000	-	.	gene_id "MSTRG.161365"; transcript_id "MSTRG.161365.59";
chr6	StringTie	exon	33721480	33725616	1000	-	.	gene_id "MSTRG.161365"; transcript_id "MSTRG.161365.59"; exon_number "1";
chr6	StringTie	exon	33726731	33726906	1000	-	.	gene_id "MSTRG.161365"; transcript_id "MSTRG.161365.59"; exon_number "2";
chr6	StringTie	exon	33727837	33728300	1000	-	.	gene_id "MSTRG.161365"; transcript_id "MSTRG.161365.59"; exon_number "3";
chr6	StringTie	exon	33735278	33735653	1000	-	.	gene_id "MSTRG.161365"; transcript_id "MSTRG.161365.59"; exon_number "4";
chr6	StringTie	exon	33739133	33739261	1000	-	.	gene_id "MSTRG.161365"; transcript_id "MSTRG.161365.59"; exon_number "5";
chr6	StringTie	exon	33746758	33747036	1000	-	.	gene_id "MSTRG.161365"; transcript_id "MSTRG.161365.59"; exon_number "6";
chr6	StringTie	exon	33750397	33750464	1000	-	.	gene_id "MSTRG.161365"; transcript_id "MSTRG.161365.59"; exon_number "7";
chr6	StringTie	transcript	33720924	33748884	1000	-	.	gene_id "MSTRG.161365"; transcript_id "MSTRG.161365.6";
chr6	StringTie	exon	33720924	33725616	1000	-	.	gene_id "MSTRG.161365"; transcript_id "MSTRG.161365.6"; exon_number "1";
chr6	StringTie	exon	33726731	33726906	1000	-	.	gene_id "MSTRG.161365"; transcript_id "MSTRG.161365.6"; exon_number "2";
chr6	StringTie	exon	33727837	33728300	1000	-	.	gene_id "MSTRG.161365"; transcript_id "MSTRG.161365.6"; exon_number "3";
chr6	StringTie	exon	33735278	33735655	1000	-	.	gene_id "MSTRG.161365"; transcript_id "MSTRG.161365.6"; exon_number "4";
chr6	StringTie	exon	33739133	33739261	1000	-	.	gene_id "MSTRG.161365"; transcript_id "MSTRG.161365.6"; exon_number "5";
chr6	StringTie	exon	33746758	33746931	1000	-	.	gene_id "MSTRG.161365"; transcript_id "MSTRG.161365.6"; exon_number "6";
chr6	StringTie	exon	33748712	33748884	1000	-	.	gene_id "MSTRG.161365"; transcript_id "MSTRG.161365.6"; exon_number "7";
chr6	StringTie	transcript	33721481	33747061	1000	-	.	gene_id "MSTRG.161365"; transcript_id "MSTRG.161365.60";
chr6	StringTie	exon	33721481	33724333	1000	-	.	gene_id "MSTRG.161365"; transcript_id "MSTRG.161365.60"; exon_number "1";
chr6	StringTie	exon	33725441	33725616	1000	-	.	gene_id "MSTRG.161365"; transcript_id "MSTRG.161365.60"; exon_number "2";
chr6	StringTie	exon	33726731	33726906	1000	-	.	gene_id "MSTRG.161365"; transcript_id "MSTRG.161365.60"; exon_number "3";
chr6	StringTie	exon	33727837	33728300	1000	-	.	gene_id "MSTRG.161365"; transcript_id "MSTRG.161365.60"; exon_number "4";
chr6	StringTie	exon	33735278	33735655	1000	-	.	gene_id "MSTRG.161365"; transcript_id "MSTRG.161365.60"; exon_number "5";
chr6	StringTie	exon	33739133	33739261	1000	-	.	gene_id "MSTRG.161365"; transcript_id "MSTRG.161365.60"; exon_number "6";
chr6	StringTie	exon	33746588	33747061	1000	-	.	gene_id "MSTRG.161365"; transcript_id "MSTRG.161365.60"; exon_number "7";
chr6	StringTie	transcript	33721483	33747321	1000	-	.	gene_id "MSTRG.161365"; transcript_id "MSTRG.161365.61";
chr6	StringTie	exon	33721483	33723187	1000	-	.	gene_id "MSTRG.161365"; transcript_id "MSTRG.161365.61"; exon_number "1";
chr6	StringTie	exon	33725441	33725616	1000	-	.	gene_id "MSTRG.161365"; transcript_id "MSTRG.161365.61"; exon_number "2";
chr6	StringTie	exon	33726731	33726906	1000	-	.	gene_id "MSTRG.161365"; transcript_id "MSTRG.161365.61"; exon_number "3";
chr6	StringTie	exon	33728087	33728300	1000	-	.	gene_id "MSTRG.161365"; transcript_id "MSTRG.161365.61"; exon_number "4";
chr6	StringTie	exon	33735278	33735655	1000	-	.	gene_id "MSTRG.161365"; transcript_id "MSTRG.161365.61"; exon_number "5";
chr6	StringTie	exon	33746758	33746931	1000	-	.	gene_id "MSTRG.161365"; transcript_id "MSTRG.161365.61"; exon_number "6";
chr6	StringTie	exon	33747299	33747321	1000	-	.	gene_id "MSTRG.161365"; transcript_id "MSTRG.161365.61"; exon_number "7";
chr6	StringTie	transcript	33721502	33729117	1000	-	.	gene_id "MSTRG.161365"; transcript_id "MSTRG.161365.62";
chr6	StringTie	exon	33721502	33723187	1000	-	.	gene_id "MSTRG.161365"; transcript_id "MSTRG.161365.62"; exon_number "1";
chr6	StringTie	exon	33725441	33725616	1000	-	.	gene_id "MSTRG.161365"; transcript_id "MSTRG.161365.62"; exon_number "2";
chr6	StringTie	exon	33726731	33726906	1000	-	.	gene_id "MSTRG.161365"; transcript_id "MSTRG.161365.62"; exon_number "3";
chr6	StringTie	exon	33728087	33728300	1000	-	.	gene_id "MSTRG.161365"; transcript_id "MSTRG.161365.62"; exon_number "4";
chr6	StringTie	exon	33729100	33729117	1000	-	.	gene_id "MSTRG.161365"; transcript_id "MSTRG.161365.62"; exon_number "5";
chr6	StringTie	transcript	33721536	33755638	1000	-	.	gene_id "MSTRG.161365"; transcript_id "MSTRG.161365.63";
chr6	StringTie	exon	33721536	33723187	1000	-	.	gene_id "MSTRG.161365"; transcript_id "MSTRG.161365.63"; exon_number "1";
chr6	StringTie	exon	33725441	33725616	1000	-	.	gene_id "MSTRG.161365"; transcript_id "MSTRG.161365.63"; exon_number "2";
chr6	StringTie	exon	33726731	33726906	1000	-	.	gene_id "MSTRG.161365"; transcript_id "MSTRG.161365.63"; exon_number "3";
chr6	StringTie	exon	33727837	33728300	1000	-	.	gene_id "MSTRG.161365"; transcript_id "MSTRG.161365.63"; exon_number "4";
chr6	StringTie	exon	33735278	33735653	1000	-	.	gene_id "MSTRG.161365"; transcript_id "MSTRG.161365.63"; exon_number "5";
chr6	StringTie	exon	33752737	33752821	1000	-	.	gene_id "MSTRG.161365"; transcript_id "MSTRG.161365.63"; exon_number "6";
chr6	StringTie	exon	33755577	33755638	1000	-	.	gene_id "MSTRG.161365"; transcript_id "MSTRG.161365.63"; exon_number "7";
chr6	StringTie	transcript	33721661	33746950	1000	-	.	gene_id "MSTRG.161365"; transcript_id "MSTRG.161365.64";
chr6	StringTie	exon	33721661	33723174	1000	-	.	gene_id "MSTRG.161365"; transcript_id "MSTRG.161365.64"; exon_number "1";
chr6	StringTie	exon	33725441	33725616	1000	-	.	gene_id "MSTRG.161365"; transcript_id "MSTRG.161365.64"; exon_number "2";
chr6	StringTie	exon	33726731	33726906	1000	-	.	gene_id "MSTRG.161365"; transcript_id "MSTRG.161365.64"; exon_number "3";
chr6	StringTie	exon	33727837	33728300	1000	-	.	gene_id "MSTRG.161365"; transcript_id "MSTRG.161365.64"; exon_number "4";
chr6	StringTie	exon	33735278	33735655	1000	-	.	gene_id "MSTRG.161365"; transcript_id "MSTRG.161365.64"; exon_number "5";
chr6	StringTie	exon	33739133	33739261	1000	-	.	gene_id "MSTRG.161365"; transcript_id "MSTRG.161365.64"; exon_number "6";
chr6	StringTie	exon	33746758	33746950	1000	-	.	gene_id "MSTRG.161365"; transcript_id "MSTRG.161365.64"; exon_number "7";
chr6	StringTie	transcript	33721672	33723088	1000	-	.	gene_id "MSTRG.161365"; transcript_id "MSTRG.161365.66";
chr6	StringTie	exon	33721672	33721860	1000	-	.	gene_id "MSTRG.161365"; transcript_id "MSTRG.161365.66"; exon_number "1";
chr6	StringTie	exon	33722923	33723088	1000	-	.	gene_id "MSTRG.161365"; transcript_id "MSTRG.161365.66"; exon_number "2";
chr6	StringTie	transcript	33724015	33746962	1000	-	.	gene_id "MSTRG.161365"; transcript_id "MSTRG.161365.68";
chr6	StringTie	exon	33724015	33724333	1000	-	.	gene_id "MSTRG.161365"; transcript_id "MSTRG.161365.68"; exon_number "1";
chr6	StringTie	exon	33725441	33725616	1000	-	.	gene_id "MSTRG.161365"; transcript_id "MSTRG.161365.68"; exon_number "2";
chr6	StringTie	exon	33726731	33726906	1000	-	.	gene_id "MSTRG.161365"; transcript_id "MSTRG.161365.68"; exon_number "3";
chr6	StringTie	exon	33728087	33728300	1000	-	.	gene_id "MSTRG.161365"; transcript_id "MSTRG.161365.68"; exon_number "4";
chr6	StringTie	exon	33735278	33735653	1000	-	.	gene_id "MSTRG.161365"; transcript_id "MSTRG.161365.68"; exon_number "5";
chr6	StringTie	exon	33739133	33739261	1000	-	.	gene_id "MSTRG.161365"; transcript_id "MSTRG.161365.68"; exon_number "6";
chr6	StringTie	exon	33746758	33746962	1000	-	.	gene_id "MSTRG.161365"; transcript_id "MSTRG.161365.68"; exon_number "7";
chr6	StringTie	transcript	33725813	33746984	1000	-	.	gene_id "MSTRG.161365"; transcript_id "MSTRG.161365.69";
chr6	StringTie	exon	33725813	33726906	1000	-	.	gene_id "MSTRG.161365"; transcript_id "MSTRG.161365.69"; exon_number "1";
chr6	StringTie	exon	33727833	33728300	1000	-	.	gene_id "MSTRG.161365"; transcript_id "MSTRG.161365.69"; exon_number "2";
chr6	StringTie	exon	33735278	33735653	1000	-	.	gene_id "MSTRG.161365"; transcript_id "MSTRG.161365.69"; exon_number "3";
chr6	StringTie	exon	33739133	33739261	1000	-	.	gene_id "MSTRG.161365"; transcript_id "MSTRG.161365.69"; exon_number "4";
chr6	StringTie	exon	33746758	33746984	1000	-	.	gene_id "MSTRG.161365"; transcript_id "MSTRG.161365.69"; exon_number "5";
chr6	StringTie	transcript	33721157	33747098	1000	-	.	gene_id "MSTRG.161365"; transcript_id "MSTRG.161365.7";
chr6	StringTie	exon	33721157	33723187	1000	-	.	gene_id "MSTRG.161365"; transcript_id "MSTRG.161365.7"; exon_number "1";
chr6	StringTie	exon	33725441	33725616	1000	-	.	gene_id "MSTRG.161365"; transcript_id "MSTRG.161365.7"; exon_number "2";
chr6	StringTie	exon	33726731	33726906	1000	-	.	gene_id "MSTRG.161365"; transcript_id "MSTRG.161365.7"; exon_number "3";
chr6	StringTie	exon	33727837	33728300	1000	-	.	gene_id "MSTRG.161365"; transcript_id "MSTRG.161365.7"; exon_number "4";
chr6	StringTie	exon	33735278	33735653	1000	-	.	gene_id "MSTRG.161365"; transcript_id "MSTRG.161365.7"; exon_number "5";
chr6	StringTie	exon	33739133	33739261	1000	-	.	gene_id "MSTRG.161365"; transcript_id "MSTRG.161365.7"; exon_number "6";
chr6	StringTie	exon	33746758	33747098	1000	-	.	gene_id "MSTRG.161365"; transcript_id "MSTRG.161365.7"; exon_number "7";
chr6	StringTie	transcript	33727711	33747012	1000	-	.	gene_id "MSTRG.161365"; transcript_id "MSTRG.161365.70";
chr6	StringTie	exon	33727711	33728300	1000	-	.	gene_id "MSTRG.161365"; transcript_id "MSTRG.161365.70"; exon_number "1";
chr6	StringTie	exon	33732126	33732380	1000	-	.	gene_id "MSTRG.161365"; transcript_id "MSTRG.161365.70"; exon_number "2";
chr6	StringTie	exon	33735278	33735655	1000	-	.	gene_id "MSTRG.161365"; transcript_id "MSTRG.161365.70"; exon_number "3";
chr6	StringTie	exon	33746758	33747012	1000	-	.	gene_id "MSTRG.161365"; transcript_id "MSTRG.161365.70"; exon_number "4";
chr6	StringTie	transcript	33735336	33755648	1000	-	.	gene_id "MSTRG.161365"; transcript_id "MSTRG.161365.72";
chr6	StringTie	exon	33735336	33735655	1000	-	.	gene_id "MSTRG.161365"; transcript_id "MSTRG.161365.72"; exon_number "1";
chr6	StringTie	exon	33755577	33755648	1000	-	.	gene_id "MSTRG.161365"; transcript_id "MSTRG.161365.72"; exon_number "2";
chr6	StringTie	transcript	33721205	33748595	1000	-	.	gene_id "MSTRG.161365"; transcript_id "MSTRG.161365.8";
chr6	StringTie	exon	33721205	33723187	1000	-	.	gene_id "MSTRG.161365"; transcript_id "MSTRG.161365.8"; exon_number "1";
chr6	StringTie	exon	33725441	33725616	1000	-	.	gene_id "MSTRG.161365"; transcript_id "MSTRG.161365.8"; exon_number "2";
chr6	StringTie	exon	33726731	33726906	1000	-	.	gene_id "MSTRG.161365"; transcript_id "MSTRG.161365.8"; exon_number "3";
chr6	StringTie	exon	33727837	33728300	1000	-	.	gene_id "MSTRG.161365"; transcript_id "MSTRG.161365.8"; exon_number "4";
chr6	StringTie	exon	33735278	33735655	1000	-	.	gene_id "MSTRG.161365"; transcript_id "MSTRG.161365.8"; exon_number "5";
chr6	StringTie	exon	33739133	33739261	1000	-	.	gene_id "MSTRG.161365"; transcript_id "MSTRG.161365.8"; exon_number "6";
chr6	StringTie	exon	33746758	33747036	1000	-	.	gene_id "MSTRG.161365"; transcript_id "MSTRG.161365.8"; exon_number "7";
chr6	StringTie	exon	33748271	33748595	1000	-	.	gene_id "MSTRG.161365"; transcript_id "MSTRG.161365.8"; exon_number "8";
chr6	StringTie	transcript	33721206	33748873	1000	-	.	gene_id "MSTRG.161365"; transcript_id "MSTRG.161365.9";
chr6	StringTie	exon	33721206	33723187	1000	-	.	gene_id "MSTRG.161365"; transcript_id "MSTRG.161365.9"; exon_number "1";
chr6	StringTie	exon	33725441	33725616	1000	-	.	gene_id "MSTRG.161365"; transcript_id "MSTRG.161365.9"; exon_number "2";
chr6	StringTie	exon	33726731	33726906	1000	-	.	gene_id "MSTRG.161365"; transcript_id "MSTRG.161365.9"; exon_number "3";
chr6	StringTie	exon	33727837	33728300	1000	-	.	gene_id "MSTRG.161365"; transcript_id "MSTRG.161365.9"; exon_number "4";
chr6	StringTie	exon	33735278	33735655	1000	-	.	gene_id "MSTRG.161365"; transcript_id "MSTRG.161365.9"; exon_number "5";
chr6	StringTie	exon	33746758	33746931	1000	-	.	gene_id "MSTRG.161365"; transcript_id "MSTRG.161365.9"; exon_number "6";
chr6	StringTie	exon	33748712	33748873	1000	-	.	gene_id "MSTRG.161365"; transcript_id "MSTRG.161365.9"; exon_number "7";
chr6	StringTie	transcript	33758129	33758404	1000	.	.	gene_id "MSTRG.161366"; transcript_id "MSTRG.161366.1";
chr6	StringTie	exon	33758129	33758404	1000	.	.	gene_id "MSTRG.161366"; transcript_id "MSTRG.161366.1"; exon_number "1";
chr6	StringTie	transcript	33763333	33764687	1000	.	.	gene_id "MSTRG.161367"; transcript_id "MSTRG.161367.1";
chr6	StringTie	exon	33763333	33764687	1000	.	.	gene_id "MSTRG.161367"; transcript_id "MSTRG.161367.1"; exon_number "1";
chr6	StringTie	transcript	33765035	33767428	1000	.	.	gene_id "MSTRG.161368"; transcript_id "MSTRG.161368.1";
chr6	StringTie	exon	33765035	33767428	1000	.	.	gene_id "MSTRG.161368"; transcript_id "MSTRG.161368.1"; exon_number "1";
chr6	StringTie	transcript	33770338	33770554	1000	.	.	gene_id "MSTRG.161369"; transcript_id "MSTRG.161369.1";
chr6	StringTie	exon	33770338	33770554	1000	.	.	gene_id "MSTRG.161369"; transcript_id "MSTRG.161369.1"; exon_number "1";
chr1	StringTie	transcript	225710968	225736274	1000	-	.	gene_id "MSTRG.16137"; transcript_id "ENST00000428148"; gene_name "RP11-145A3.2"; ref_gene_id "ENSG00000226349";
chr1	StringTie	exon	225710968	225711220	1000	-	.	gene_id "MSTRG.16137"; transcript_id "ENST00000428148"; exon_number "1"; gene_name "RP11-145A3.2"; ref_gene_id "ENSG00000226349";
chr1	StringTie	exon	225735377	225735495	1000	-	.	gene_id "MSTRG.16137"; transcript_id "ENST00000428148"; exon_number "2"; gene_name "RP11-145A3.2"; ref_gene_id "ENSG00000226349";
chr1	StringTie	exon	225736113	225736274	1000	-	.	gene_id "MSTRG.16137"; transcript_id "ENST00000428148"; exon_number "3"; gene_name "RP11-145A3.2"; ref_gene_id "ENSG00000226349";
chr1	StringTie	transcript	225710542	225736544	1000	-	.	gene_id "MSTRG.16137"; transcript_id "MSTRG.16137.1";
chr1	StringTie	exon	225710542	225711220	1000	-	.	gene_id "MSTRG.16137"; transcript_id "MSTRG.16137.1"; exon_number "1";
chr1	StringTie	exon	225733939	225734021	1000	-	.	gene_id "MSTRG.16137"; transcript_id "MSTRG.16137.1"; exon_number "2";
chr1	StringTie	exon	225736113	225736544	1000	-	.	gene_id "MSTRG.16137"; transcript_id "MSTRG.16137.1"; exon_number "3";
chr6	StringTie	transcript	33794700	33804002	1000	-	.	gene_id "MSTRG.161370"; transcript_id "ENST00000266003"; gene_name "MLN"; ref_gene_id "ENSG00000096395";
chr6	StringTie	exon	33794700	33794832	1000	-	.	gene_id "MSTRG.161370"; transcript_id "ENST00000266003"; exon_number "1"; gene_name "MLN"; ref_gene_id "ENSG00000096395";
chr6	StringTie	exon	33795503	33795605	1000	-	.	gene_id "MSTRG.161370"; transcript_id "ENST00000266003"; exon_number "2"; gene_name "MLN"; ref_gene_id "ENSG00000096395";
chr6	StringTie	exon	33799105	33799221	1000	-	.	gene_id "MSTRG.161370"; transcript_id "ENST00000266003"; exon_number "3"; gene_name "MLN"; ref_gene_id "ENSG00000096395";
chr6	StringTie	exon	33801047	33801170	1000	-	.	gene_id "MSTRG.161370"; transcript_id "ENST00000266003"; exon_number "4"; gene_name "MLN"; ref_gene_id "ENSG00000096395";
chr6	StringTie	exon	33803953	33804002	1000	-	.	gene_id "MSTRG.161370"; transcript_id "ENST00000266003"; exon_number "5"; gene_name "MLN"; ref_gene_id "ENSG00000096395";
chr6	StringTie	transcript	33771202	33789136	1000	-	.	gene_id "MSTRG.161370"; transcript_id "ENST00000293760"; gene_name "LEMD2"; ref_gene_id "ENSG00000161904";
chr6	StringTie	exon	33771202	33772778	1000	-	.	gene_id "MSTRG.161370"; transcript_id "ENST00000293760"; exon_number "1"; gene_name "LEMD2"; ref_gene_id "ENSG00000161904";
chr6	StringTie	exon	33776954	33777056	1000	-	.	gene_id "MSTRG.161370"; transcript_id "ENST00000293760"; exon_number "2"; gene_name "LEMD2"; ref_gene_id "ENSG00000161904";
chr6	StringTie	exon	33777138	33777239	1000	-	.	gene_id "MSTRG.161370"; transcript_id "ENST00000293760"; exon_number "3"; gene_name "LEMD2"; ref_gene_id "ENSG00000161904";
chr6	StringTie	exon	33778242	33778387	1000	-	.	gene_id "MSTRG.161370"; transcript_id "ENST00000293760"; exon_number "4"; gene_name "LEMD2"; ref_gene_id "ENSG00000161904";
chr6	StringTie	exon	33780100	33780179	1000	-	.	gene_id "MSTRG.161370"; transcript_id "ENST00000293760"; exon_number "5"; gene_name "LEMD2"; ref_gene_id "ENSG00000161904";
chr6	StringTie	exon	33781077	33781153	1000	-	.	gene_id "MSTRG.161370"; transcript_id "ENST00000293760"; exon_number "6"; gene_name "LEMD2"; ref_gene_id "ENSG00000161904";
chr6	StringTie	exon	33784352	33784427	1000	-	.	gene_id "MSTRG.161370"; transcript_id "ENST00000293760"; exon_number "7"; gene_name "LEMD2"; ref_gene_id "ENSG00000161904";
chr6	StringTie	exon	33786734	33786774	1000	-	.	gene_id "MSTRG.161370"; transcript_id "ENST00000293760"; exon_number "8"; gene_name "LEMD2"; ref_gene_id "ENSG00000161904";
chr6	StringTie	exon	33788381	33789136	1000	-	.	gene_id "MSTRG.161370"; transcript_id "ENST00000293760"; exon_number "9"; gene_name "LEMD2"; ref_gene_id "ENSG00000161904";
chr6	StringTie	transcript	33771432	33789125	1000	-	.	gene_id "MSTRG.161370"; transcript_id "ENST00000421671"; gene_name "LEMD2"; ref_gene_id "ENSG00000161904";
chr6	StringTie	exon	33771432	33772778	1000	-	.	gene_id "MSTRG.161370"; transcript_id "ENST00000421671"; exon_number "1"; gene_name "LEMD2"; ref_gene_id "ENSG00000161904";
chr6	StringTie	exon	33776954	33777056	1000	-	.	gene_id "MSTRG.161370"; transcript_id "ENST00000421671"; exon_number "2"; gene_name "LEMD2"; ref_gene_id "ENSG00000161904";
chr6	StringTie	exon	33777138	33777239	1000	-	.	gene_id "MSTRG.161370"; transcript_id "ENST00000421671"; exon_number "3"; gene_name "LEMD2"; ref_gene_id "ENSG00000161904";
chr6	StringTie	exon	33778242	33778387	1000	-	.	gene_id "MSTRG.161370"; transcript_id "ENST00000421671"; exon_number "4"; gene_name "LEMD2"; ref_gene_id "ENSG00000161904";
chr6	StringTie	exon	33780100	33780179	1000	-	.	gene_id "MSTRG.161370"; transcript_id "ENST00000421671"; exon_number "5"; gene_name "LEMD2"; ref_gene_id "ENSG00000161904";
chr6	StringTie	exon	33781077	33781153	1000	-	.	gene_id "MSTRG.161370"; transcript_id "ENST00000421671"; exon_number "6"; gene_name "LEMD2"; ref_gene_id "ENSG00000161904";
chr6	StringTie	exon	33784352	33784427	1000	-	.	gene_id "MSTRG.161370"; transcript_id "ENST00000421671"; exon_number "7"; gene_name "LEMD2"; ref_gene_id "ENSG00000161904";
chr6	StringTie	exon	33786734	33786774	1000	-	.	gene_id "MSTRG.161370"; transcript_id "ENST00000421671"; exon_number "8"; gene_name "LEMD2"; ref_gene_id "ENSG00000161904";
chr6	StringTie	exon	33788775	33789125	1000	-	.	gene_id "MSTRG.161370"; transcript_id "ENST00000421671"; exon_number "9"; gene_name "LEMD2"; ref_gene_id "ENSG00000161904";
chr6	StringTie	transcript	33794673	33804011	1000	-	.	gene_id "MSTRG.161370"; transcript_id "ENST00000430124"; gene_name "MLN"; ref_gene_id "ENSG00000096395";
chr6	StringTie	exon	33794673	33794835	1000	-	.	gene_id "MSTRG.161370"; transcript_id "ENST00000430124"; exon_number "1"; gene_name "MLN"; ref_gene_id "ENSG00000096395";
chr6	StringTie	exon	33795503	33795605	1000	-	.	gene_id "MSTRG.161370"; transcript_id "ENST00000430124"; exon_number "2"; gene_name "MLN"; ref_gene_id "ENSG00000096395";
chr6	StringTie	exon	33799105	33799221	1000	-	.	gene_id "MSTRG.161370"; transcript_id "ENST00000430124"; exon_number "3"; gene_name "MLN"; ref_gene_id "ENSG00000096395";
chr6	StringTie	exon	33801047	33801170	1000	-	.	gene_id "MSTRG.161370"; transcript_id "ENST00000430124"; exon_number "4"; gene_name "MLN"; ref_gene_id "ENSG00000096395";
chr6	StringTie	exon	33803953	33804011	1000	-	.	gene_id "MSTRG.161370"; transcript_id "ENST00000430124"; exon_number "5"; gene_name "MLN"; ref_gene_id "ENSG00000096395";
chr6	StringTie	transcript	33777154	33788830	1000	-	.	gene_id "MSTRG.161370"; transcript_id "ENST00000442696"; gene_name "LEMD2"; ref_gene_id "ENSG00000161904";
chr6	StringTie	exon	33777154	33777239	1000	-	.	gene_id "MSTRG.161370"; transcript_id "ENST00000442696"; exon_number "1"; gene_name "LEMD2"; ref_gene_id "ENSG00000161904";
chr6	StringTie	exon	33778242	33778387	1000	-	.	gene_id "MSTRG.161370"; transcript_id "ENST00000442696"; exon_number "2"; gene_name "LEMD2"; ref_gene_id "ENSG00000161904";
chr6	StringTie	exon	33780100	33780179	1000	-	.	gene_id "MSTRG.161370"; transcript_id "ENST00000442696"; exon_number "3"; gene_name "LEMD2"; ref_gene_id "ENSG00000161904";
chr6	StringTie	exon	33781077	33781153	1000	-	.	gene_id "MSTRG.161370"; transcript_id "ENST00000442696"; exon_number "4"; gene_name "LEMD2"; ref_gene_id "ENSG00000161904";
chr6	StringTie	exon	33788381	33788830	1000	-	.	gene_id "MSTRG.161370"; transcript_id "ENST00000442696"; exon_number "5"; gene_name "LEMD2"; ref_gene_id "ENSG00000161904";
chr6	StringTie	transcript	33777012	33781489	1000	-	.	gene_id "MSTRG.161370"; transcript_id "ENST00000502643"; gene_name "LEMD2"; ref_gene_id "ENSG00000161904";
chr6	StringTie	exon	33777012	33777056	1000	-	.	gene_id "MSTRG.161370"; transcript_id "ENST00000502643"; exon_number "1"; gene_name "LEMD2"; ref_gene_id "ENSG00000161904";
chr6	StringTie	exon	33777138	33777239	1000	-	.	gene_id "MSTRG.161370"; transcript_id "ENST00000502643"; exon_number "2"; gene_name "LEMD2"; ref_gene_id "ENSG00000161904";
chr6	StringTie	exon	33778242	33778387	1000	-	.	gene_id "MSTRG.161370"; transcript_id "ENST00000502643"; exon_number "3"; gene_name "LEMD2"; ref_gene_id "ENSG00000161904";
chr6	StringTie	exon	33780100	33780179	1000	-	.	gene_id "MSTRG.161370"; transcript_id "ENST00000502643"; exon_number "4"; gene_name "LEMD2"; ref_gene_id "ENSG00000161904";
chr6	StringTie	exon	33781077	33781153	1000	-	.	gene_id "MSTRG.161370"; transcript_id "ENST00000502643"; exon_number "5"; gene_name "LEMD2"; ref_gene_id "ENSG00000161904";
chr6	StringTie	exon	33781357	33781489	1000	-	.	gene_id "MSTRG.161370"; transcript_id "ENST00000502643"; exon_number "6"; gene_name "LEMD2"; ref_gene_id "ENSG00000161904";
chr6	StringTie	transcript	33776614	33778339	1000	-	.	gene_id "MSTRG.161370"; transcript_id "ENST00000504692"; gene_name "LEMD2"; ref_gene_id "ENSG00000161904";
chr6	StringTie	exon	33776614	33777056	1000	-	.	gene_id "MSTRG.161370"; transcript_id "ENST00000504692"; exon_number "1"; gene_name "LEMD2"; ref_gene_id "ENSG00000161904";
chr6	StringTie	exon	33777138	33777239	1000	-	.	gene_id "MSTRG.161370"; transcript_id "ENST00000504692"; exon_number "2"; gene_name "LEMD2"; ref_gene_id "ENSG00000161904";
chr6	StringTie	exon	33778242	33778339	1000	-	.	gene_id "MSTRG.161370"; transcript_id "ENST00000504692"; exon_number "3"; gene_name "LEMD2"; ref_gene_id "ENSG00000161904";
chr6	StringTie	transcript	33771202	33777144	1000	-	.	gene_id "MSTRG.161370"; transcript_id "ENST00000506578"; gene_name "LEMD2"; ref_gene_id "ENSG00000161904";
chr6	StringTie	exon	33771202	33772775	1000	-	.	gene_id "MSTRG.161370"; transcript_id "ENST00000506578"; exon_number "1"; gene_name "LEMD2"; ref_gene_id "ENSG00000161904";
chr6	StringTie	exon	33776954	33777056	1000	-	.	gene_id "MSTRG.161370"; transcript_id "ENST00000506578"; exon_number "2"; gene_name "LEMD2"; ref_gene_id "ENSG00000161904";
chr6	StringTie	exon	33777138	33777144	1000	-	.	gene_id "MSTRG.161370"; transcript_id "ENST00000506578"; exon_number "3"; gene_name "LEMD2"; ref_gene_id "ENSG00000161904";
chr6	StringTie	transcript	33794787	33803980	1000	-	.	gene_id "MSTRG.161370"; transcript_id "ENST00000507738"; gene_name "MLN"; ref_gene_id "ENSG00000096395";
chr6	StringTie	exon	33794787	33794835	1000	-	.	gene_id "MSTRG.161370"; transcript_id "ENST00000507738"; exon_number "1"; gene_name "MLN"; ref_gene_id "ENSG00000096395";
chr6	StringTie	exon	33795524	33795605	1000	-	.	gene_id "MSTRG.161370"; transcript_id "ENST00000507738"; exon_number "2"; gene_name "MLN"; ref_gene_id "ENSG00000096395";
chr6	StringTie	exon	33799105	33799221	1000	-	.	gene_id "MSTRG.161370"; transcript_id "ENST00000507738"; exon_number "3"; gene_name "MLN"; ref_gene_id "ENSG00000096395";
chr6	StringTie	exon	33801047	33801170	1000	-	.	gene_id "MSTRG.161370"; transcript_id "ENST00000507738"; exon_number "4"; gene_name "MLN"; ref_gene_id "ENSG00000096395";
chr6	StringTie	exon	33803953	33803980	1000	-	.	gene_id "MSTRG.161370"; transcript_id "ENST00000507738"; exon_number "5"; gene_name "MLN"; ref_gene_id "ENSG00000096395";
chr6	StringTie	transcript	33772325	33787001	1000	-	.	gene_id "MSTRG.161370"; transcript_id "ENST00000508327"; gene_name "LEMD2"; ref_gene_id "ENSG00000161904";
chr6	StringTie	exon	33772325	33772778	1000	-	.	gene_id "MSTRG.161370"; transcript_id "ENST00000508327"; exon_number "1"; gene_name "LEMD2"; ref_gene_id "ENSG00000161904";
chr6	StringTie	exon	33776954	33777056	1000	-	.	gene_id "MSTRG.161370"; transcript_id "ENST00000508327"; exon_number "2"; gene_name "LEMD2"; ref_gene_id "ENSG00000161904";
chr6	StringTie	exon	33777138	33777239	1000	-	.	gene_id "MSTRG.161370"; transcript_id "ENST00000508327"; exon_number "3"; gene_name "LEMD2"; ref_gene_id "ENSG00000161904";
chr6	StringTie	exon	33778242	33778387	1000	-	.	gene_id "MSTRG.161370"; transcript_id "ENST00000508327"; exon_number "4"; gene_name "LEMD2"; ref_gene_id "ENSG00000161904";
chr6	StringTie	exon	33780100	33780179	1000	-	.	gene_id "MSTRG.161370"; transcript_id "ENST00000508327"; exon_number "5"; gene_name "LEMD2"; ref_gene_id "ENSG00000161904";
chr6	StringTie	exon	33781077	33781153	1000	-	.	gene_id "MSTRG.161370"; transcript_id "ENST00000508327"; exon_number "6"; gene_name "LEMD2"; ref_gene_id "ENSG00000161904";
chr6	StringTie	exon	33784352	33784427	1000	-	.	gene_id "MSTRG.161370"; transcript_id "ENST00000508327"; exon_number "7"; gene_name "LEMD2"; ref_gene_id "ENSG00000161904";
chr6	StringTie	exon	33786734	33787001	1000	-	.	gene_id "MSTRG.161370"; transcript_id "ENST00000508327"; exon_number "8"; gene_name "LEMD2"; ref_gene_id "ENSG00000161904";
chr6	StringTie	transcript	33772767	33780299	1000	-	.	gene_id "MSTRG.161370"; transcript_id "ENST00000510598"; gene_name "LEMD2"; ref_gene_id "ENSG00000161904";
chr6	StringTie	exon	33772767	33772778	1000	-	.	gene_id "MSTRG.161370"; transcript_id "ENST00000510598"; exon_number "1"; gene_name "LEMD2"; ref_gene_id "ENSG00000161904";
chr6	StringTie	exon	33776954	33777056	1000	-	.	gene_id "MSTRG.161370"; transcript_id "ENST00000510598"; exon_number "2"; gene_name "LEMD2"; ref_gene_id "ENSG00000161904";
chr6	StringTie	exon	33777138	33777239	1000	-	.	gene_id "MSTRG.161370"; transcript_id "ENST00000510598"; exon_number "3"; gene_name "LEMD2"; ref_gene_id "ENSG00000161904";
chr6	StringTie	exon	33778242	33778387	1000	-	.	gene_id "MSTRG.161370"; transcript_id "ENST00000510598"; exon_number "4"; gene_name "LEMD2"; ref_gene_id "ENSG00000161904";
chr6	StringTie	exon	33780100	33780299	1000	-	.	gene_id "MSTRG.161370"; transcript_id "ENST00000510598"; exon_number "5"; gene_name "LEMD2"; ref_gene_id "ENSG00000161904";
chr6	StringTie	transcript	33771222	33782246	1000	-	.	gene_id "MSTRG.161370"; transcript_id "ENST00000511171"; gene_name "LEMD2"; ref_gene_id "ENSG00000161904";
chr6	StringTie	exon	33771222	33772778	1000	-	.	gene_id "MSTRG.161370"; transcript_id "ENST00000511171"; exon_number "1"; gene_name "LEMD2"; ref_gene_id "ENSG00000161904";
chr6	StringTie	exon	33776954	33777056	1000	-	.	gene_id "MSTRG.161370"; transcript_id "ENST00000511171"; exon_number "2"; gene_name "LEMD2"; ref_gene_id "ENSG00000161904";
chr6	StringTie	exon	33777138	33777239	1000	-	.	gene_id "MSTRG.161370"; transcript_id "ENST00000511171"; exon_number "3"; gene_name "LEMD2"; ref_gene_id "ENSG00000161904";
chr6	StringTie	exon	33778242	33780179	1000	-	.	gene_id "MSTRG.161370"; transcript_id "ENST00000511171"; exon_number "4"; gene_name "LEMD2"; ref_gene_id "ENSG00000161904";
chr6	StringTie	exon	33781077	33782246	1000	-	.	gene_id "MSTRG.161370"; transcript_id "ENST00000511171"; exon_number "5"; gene_name "LEMD2"; ref_gene_id "ENSG00000161904";
chr6	StringTie	transcript	33778319	33784669	1000	-	.	gene_id "MSTRG.161370"; transcript_id "ENST00000512368"; gene_name "LEMD2"; ref_gene_id "ENSG00000161904";
chr6	StringTie	exon	33778319	33778387	1000	-	.	gene_id "MSTRG.161370"; transcript_id "ENST00000512368"; exon_number "1"; gene_name "LEMD2"; ref_gene_id "ENSG00000161904";
chr6	StringTie	exon	33780100	33780179	1000	-	.	gene_id "MSTRG.161370"; transcript_id "ENST00000512368"; exon_number "2"; gene_name "LEMD2"; ref_gene_id "ENSG00000161904";
chr6	StringTie	exon	33781077	33781153	1000	-	.	gene_id "MSTRG.161370"; transcript_id "ENST00000512368"; exon_number "3"; gene_name "LEMD2"; ref_gene_id "ENSG00000161904";
chr6	StringTie	exon	33784352	33784669	1000	-	.	gene_id "MSTRG.161370"; transcript_id "ENST00000512368"; exon_number "4"; gene_name "LEMD2"; ref_gene_id "ENSG00000161904";
chr6	StringTie	transcript	33778331	33787097	1000	-	.	gene_id "MSTRG.161370"; transcript_id "ENST00000513701"; gene_name "LEMD2"; ref_gene_id "ENSG00000161904";
chr6	StringTie	exon	33778331	33778387	1000	-	.	gene_id "MSTRG.161370"; transcript_id "ENST00000513701"; exon_number "1"; gene_name "LEMD2"; ref_gene_id "ENSG00000161904";
chr6	StringTie	exon	33780100	33780179	1000	-	.	gene_id "MSTRG.161370"; transcript_id "ENST00000513701"; exon_number "2"; gene_name "LEMD2"; ref_gene_id "ENSG00000161904";
chr6	StringTie	exon	33781077	33781153	1000	-	.	gene_id "MSTRG.161370"; transcript_id "ENST00000513701"; exon_number "3"; gene_name "LEMD2"; ref_gene_id "ENSG00000161904";
chr6	StringTie	exon	33784352	33784427	1000	-	.	gene_id "MSTRG.161370"; transcript_id "ENST00000513701"; exon_number "4"; gene_name "LEMD2"; ref_gene_id "ENSG00000161904";
chr6	StringTie	exon	33786734	33786774	1000	-	.	gene_id "MSTRG.161370"; transcript_id "ENST00000513701"; exon_number "5"; gene_name "LEMD2"; ref_gene_id "ENSG00000161904";
chr6	StringTie	exon	33786874	33787097	1000	-	.	gene_id "MSTRG.161370"; transcript_id "ENST00000513701"; exon_number "6"; gene_name "LEMD2"; ref_gene_id "ENSG00000161904";
chr6	StringTie	transcript	33777035	33781547	1000	-	.	gene_id "MSTRG.161370"; transcript_id "ENST00000513832"; gene_name "LEMD2"; ref_gene_id "ENSG00000161904";
chr6	StringTie	exon	33777035	33777056	1000	-	.	gene_id "MSTRG.161370"; transcript_id "ENST00000513832"; exon_number "1"; gene_name "LEMD2"; ref_gene_id "ENSG00000161904";
chr6	StringTie	exon	33777138	33777239	1000	-	.	gene_id "MSTRG.161370"; transcript_id "ENST00000513832"; exon_number "2"; gene_name "LEMD2"; ref_gene_id "ENSG00000161904";
chr6	StringTie	exon	33778242	33778387	1000	-	.	gene_id "MSTRG.161370"; transcript_id "ENST00000513832"; exon_number "3"; gene_name "LEMD2"; ref_gene_id "ENSG00000161904";
chr6	StringTie	exon	33780100	33780179	1000	-	.	gene_id "MSTRG.161370"; transcript_id "ENST00000513832"; exon_number "4"; gene_name "LEMD2"; ref_gene_id "ENSG00000161904";
chr6	StringTie	exon	33781077	33781547	1000	-	.	gene_id "MSTRG.161370"; transcript_id "ENST00000513832"; exon_number "5"; gene_name "LEMD2"; ref_gene_id "ENSG00000161904";
chr6	StringTie	transcript	33780002	33784640	1000	-	.	gene_id "MSTRG.161370"; transcript_id "ENST00000514636"; gene_name "LEMD2"; ref_gene_id "ENSG00000161904";
chr6	StringTie	exon	33780002	33780179	1000	-	.	gene_id "MSTRG.161370"; transcript_id "ENST00000514636"; exon_number "1"; gene_name "LEMD2"; ref_gene_id "ENSG00000161904";
chr6	StringTie	exon	33781077	33781153	1000	-	.	gene_id "MSTRG.161370"; transcript_id "ENST00000514636"; exon_number "2"; gene_name "LEMD2"; ref_gene_id "ENSG00000161904";
chr6	StringTie	exon	33784352	33784640	1000	-	.	gene_id "MSTRG.161370"; transcript_id "ENST00000514636"; exon_number "3"; gene_name "LEMD2"; ref_gene_id "ENSG00000161904";
chr6	StringTie	transcript	33771222	33789119	1000	-	.	gene_id "MSTRG.161370"; transcript_id "ENST00000614475"; gene_name "LEMD2"; ref_gene_id "ENSG00000161904";
chr6	StringTie	exon	33771222	33771658	1000	-	.	gene_id "MSTRG.161370"; transcript_id "ENST00000614475"; exon_number "1"; gene_name "LEMD2"; ref_gene_id "ENSG00000161904";
chr6	StringTie	exon	33771697	33772778	1000	-	.	gene_id "MSTRG.161370"; transcript_id "ENST00000614475"; exon_number "2"; gene_name "LEMD2"; ref_gene_id "ENSG00000161904";
chr6	StringTie	exon	33776954	33777056	1000	-	.	gene_id "MSTRG.161370"; transcript_id "ENST00000614475"; exon_number "3"; gene_name "LEMD2"; ref_gene_id "ENSG00000161904";
chr6	StringTie	exon	33777138	33777239	1000	-	.	gene_id "MSTRG.161370"; transcript_id "ENST00000614475"; exon_number "4"; gene_name "LEMD2"; ref_gene_id "ENSG00000161904";
chr6	StringTie	exon	33778242	33778387	1000	-	.	gene_id "MSTRG.161370"; transcript_id "ENST00000614475"; exon_number "5"; gene_name "LEMD2"; ref_gene_id "ENSG00000161904";
chr6	StringTie	exon	33780100	33780179	1000	-	.	gene_id "MSTRG.161370"; transcript_id "ENST00000614475"; exon_number "6"; gene_name "LEMD2"; ref_gene_id "ENSG00000161904";
chr6	StringTie	exon	33781077	33781153	1000	-	.	gene_id "MSTRG.161370"; transcript_id "ENST00000614475"; exon_number "7"; gene_name "LEMD2"; ref_gene_id "ENSG00000161904";
chr6	StringTie	exon	33784352	33784427	1000	-	.	gene_id "MSTRG.161370"; transcript_id "ENST00000614475"; exon_number "8"; gene_name "LEMD2"; ref_gene_id "ENSG00000161904";
chr6	StringTie	exon	33786734	33786774	1000	-	.	gene_id "MSTRG.161370"; transcript_id "ENST00000614475"; exon_number "9"; gene_name "LEMD2"; ref_gene_id "ENSG00000161904";
chr6	StringTie	exon	33788381	33789119	1000	-	.	gene_id "MSTRG.161370"; transcript_id "ENST00000614475"; exon_number "10"; gene_name "LEMD2"; ref_gene_id "ENSG00000161904";
chr6	StringTie	transcript	33771084	33789186	1000	-	.	gene_id "MSTRG.161370"; transcript_id "MSTRG.161370.1";
chr6	StringTie	exon	33771084	33771597	1000	-	.	gene_id "MSTRG.161370"; transcript_id "MSTRG.161370.1"; exon_number "1";
chr6	StringTie	exon	33771688	33772031	1000	-	.	gene_id "MSTRG.161370"; transcript_id "MSTRG.161370.1"; exon_number "2";
chr6	StringTie	exon	33772257	33772778	1000	-	.	gene_id "MSTRG.161370"; transcript_id "MSTRG.161370.1"; exon_number "3";
chr6	StringTie	exon	33776954	33777056	1000	-	.	gene_id "MSTRG.161370"; transcript_id "MSTRG.161370.1"; exon_number "4";
chr6	StringTie	exon	33777138	33777239	1000	-	.	gene_id "MSTRG.161370"; transcript_id "MSTRG.161370.1"; exon_number "5";
chr6	StringTie	exon	33778242	33778387	1000	-	.	gene_id "MSTRG.161370"; transcript_id "MSTRG.161370.1"; exon_number "6";
chr6	StringTie	exon	33780100	33780179	1000	-	.	gene_id "MSTRG.161370"; transcript_id "MSTRG.161370.1"; exon_number "7";
chr6	StringTie	exon	33781077	33781153	1000	-	.	gene_id "MSTRG.161370"; transcript_id "MSTRG.161370.1"; exon_number "8";
chr6	StringTie	exon	33784352	33784427	1000	-	.	gene_id "MSTRG.161370"; transcript_id "MSTRG.161370.1"; exon_number "9";
chr6	StringTie	exon	33786734	33786774	1000	-	.	gene_id "MSTRG.161370"; transcript_id "MSTRG.161370.1"; exon_number "10";
chr6	StringTie	exon	33788381	33789186	1000	-	.	gene_id "MSTRG.161370"; transcript_id "MSTRG.161370.1"; exon_number "11";
chr6	StringTie	transcript	33771148	33789176	1000	-	.	gene_id "MSTRG.161370"; transcript_id "MSTRG.161370.10";
chr6	StringTie	exon	33771148	33772256	1000	-	.	gene_id "MSTRG.161370"; transcript_id "MSTRG.161370.10"; exon_number "1";
chr6	StringTie	exon	33772310	33772778	1000	-	.	gene_id "MSTRG.161370"; transcript_id "MSTRG.161370.10"; exon_number "2";
chr6	StringTie	exon	33776954	33777056	1000	-	.	gene_id "MSTRG.161370"; transcript_id "MSTRG.161370.10"; exon_number "3";
chr6	StringTie	exon	33777138	33777239	1000	-	.	gene_id "MSTRG.161370"; transcript_id "MSTRG.161370.10"; exon_number "4";
chr6	StringTie	exon	33778242	33778387	1000	-	.	gene_id "MSTRG.161370"; transcript_id "MSTRG.161370.10"; exon_number "5";
chr6	StringTie	exon	33780100	33780179	1000	-	.	gene_id "MSTRG.161370"; transcript_id "MSTRG.161370.10"; exon_number "6";
chr6	StringTie	exon	33781077	33781153	1000	-	.	gene_id "MSTRG.161370"; transcript_id "MSTRG.161370.10"; exon_number "7";
chr6	StringTie	exon	33784352	33784427	1000	-	.	gene_id "MSTRG.161370"; transcript_id "MSTRG.161370.10"; exon_number "8";
chr6	StringTie	exon	33786734	33786774	1000	-	.	gene_id "MSTRG.161370"; transcript_id "MSTRG.161370.10"; exon_number "9";
chr6	StringTie	exon	33788381	33789176	1000	-	.	gene_id "MSTRG.161370"; transcript_id "MSTRG.161370.10"; exon_number "10";
chr6	StringTie	transcript	33794672	33801107	1000	-	.	gene_id "MSTRG.161370"; transcript_id "MSTRG.161370.100";
chr6	StringTie	exon	33794672	33794832	1000	-	.	gene_id "MSTRG.161370"; transcript_id "MSTRG.161370.100"; exon_number "1";
chr6	StringTie	exon	33795524	33795605	1000	-	.	gene_id "MSTRG.161370"; transcript_id "MSTRG.161370.100"; exon_number "2";
chr6	StringTie	exon	33799105	33799221	1000	-	.	gene_id "MSTRG.161370"; transcript_id "MSTRG.161370.100"; exon_number "3";
chr6	StringTie	exon	33801047	33801107	1000	-	.	gene_id "MSTRG.161370"; transcript_id "MSTRG.161370.100"; exon_number "4";
chr6	StringTie	transcript	33771153	33790300	1000	-	.	gene_id "MSTRG.161370"; transcript_id "MSTRG.161370.11";
chr6	StringTie	exon	33771153	33771597	1000	-	.	gene_id "MSTRG.161370"; transcript_id "MSTRG.161370.11"; exon_number "1";
chr6	StringTie	exon	33771688	33772778	1000	-	.	gene_id "MSTRG.161370"; transcript_id "MSTRG.161370.11"; exon_number "2";
chr6	StringTie	exon	33776954	33777056	1000	-	.	gene_id "MSTRG.161370"; transcript_id "MSTRG.161370.11"; exon_number "3";
chr6	StringTie	exon	33777138	33777239	1000	-	.	gene_id "MSTRG.161370"; transcript_id "MSTRG.161370.11"; exon_number "4";
chr6	StringTie	exon	33778242	33778387	1000	-	.	gene_id "MSTRG.161370"; transcript_id "MSTRG.161370.11"; exon_number "5";
chr6	StringTie	exon	33780100	33780179	1000	-	.	gene_id "MSTRG.161370"; transcript_id "MSTRG.161370.11"; exon_number "6";
chr6	StringTie	exon	33781077	33781153	1000	-	.	gene_id "MSTRG.161370"; transcript_id "MSTRG.161370.11"; exon_number "7";
chr6	StringTie	exon	33784352	33784427	1000	-	.	gene_id "MSTRG.161370"; transcript_id "MSTRG.161370.11"; exon_number "8";
chr6	StringTie	exon	33786734	33786774	1000	-	.	gene_id "MSTRG.161370"; transcript_id "MSTRG.161370.11"; exon_number "9";
chr6	StringTie	exon	33788381	33790300	1000	-	.	gene_id "MSTRG.161370"; transcript_id "MSTRG.161370.11"; exon_number "10";
chr6	StringTie	transcript	33771159	33789357	1000	-	.	gene_id "MSTRG.161370"; transcript_id "MSTRG.161370.12";
chr6	StringTie	exon	33771159	33772778	1000	-	.	gene_id "MSTRG.161370"; transcript_id "MSTRG.161370.12"; exon_number "1";
chr6	StringTie	exon	33776954	33777056	1000	-	.	gene_id "MSTRG.161370"; transcript_id "MSTRG.161370.12"; exon_number "2";
chr6	StringTie	exon	33777138	33778008	1000	-	.	gene_id "MSTRG.161370"; transcript_id "MSTRG.161370.12"; exon_number "3";
chr6	StringTie	exon	33778242	33778387	1000	-	.	gene_id "MSTRG.161370"; transcript_id "MSTRG.161370.12"; exon_number "4";
chr6	StringTie	exon	33780100	33780179	1000	-	.	gene_id "MSTRG.161370"; transcript_id "MSTRG.161370.12"; exon_number "5";
chr6	StringTie	exon	33781077	33781153	1000	-	.	gene_id "MSTRG.161370"; transcript_id "MSTRG.161370.12"; exon_number "6";
chr6	StringTie	exon	33784352	33784427	1000	-	.	gene_id "MSTRG.161370"; transcript_id "MSTRG.161370.12"; exon_number "7";
chr6	StringTie	exon	33786734	33786774	1000	-	.	gene_id "MSTRG.161370"; transcript_id "MSTRG.161370.12"; exon_number "8";
chr6	StringTie	exon	33788381	33789357	1000	-	.	gene_id "MSTRG.161370"; transcript_id "MSTRG.161370.12"; exon_number "9";
chr6	StringTie	transcript	33771163	33789228	1000	-	.	gene_id "MSTRG.161370"; transcript_id "MSTRG.161370.13";
chr6	StringTie	exon	33771163	33771601	1000	-	.	gene_id "MSTRG.161370"; transcript_id "MSTRG.161370.13"; exon_number "1";
chr6	StringTie	exon	33772062	33772324	1000	-	.	gene_id "MSTRG.161370"; transcript_id "MSTRG.161370.13"; exon_number "2";
chr6	StringTie	exon	33772585	33772778	1000	-	.	gene_id "MSTRG.161370"; transcript_id "MSTRG.161370.13"; exon_number "3";
chr6	StringTie	exon	33776954	33777056	1000	-	.	gene_id "MSTRG.161370"; transcript_id "MSTRG.161370.13"; exon_number "4";
chr6	StringTie	exon	33777138	33777239	1000	-	.	gene_id "MSTRG.161370"; transcript_id "MSTRG.161370.13"; exon_number "5";
chr6	StringTie	exon	33778242	33778387	1000	-	.	gene_id "MSTRG.161370"; transcript_id "MSTRG.161370.13"; exon_number "6";
chr6	StringTie	exon	33780100	33780179	1000	-	.	gene_id "MSTRG.161370"; transcript_id "MSTRG.161370.13"; exon_number "7";
chr6	StringTie	exon	33781077	33781153	1000	-	.	gene_id "MSTRG.161370"; transcript_id "MSTRG.161370.13"; exon_number "8";
chr6	StringTie	exon	33784352	33784427	1000	-	.	gene_id "MSTRG.161370"; transcript_id "MSTRG.161370.13"; exon_number "9";
chr6	StringTie	exon	33786734	33786774	1000	-	.	gene_id "MSTRG.161370"; transcript_id "MSTRG.161370.13"; exon_number "10";
chr6	StringTie	exon	33788381	33789228	1000	-	.	gene_id "MSTRG.161370"; transcript_id "MSTRG.161370.13"; exon_number "11";
chr6	StringTie	transcript	33771164	33789165	1000	-	.	gene_id "MSTRG.161370"; transcript_id "MSTRG.161370.14";
chr6	StringTie	exon	33771164	33771597	1000	-	.	gene_id "MSTRG.161370"; transcript_id "MSTRG.161370.14"; exon_number "1";
chr6	StringTie	exon	33771688	33772247	1000	-	.	gene_id "MSTRG.161370"; transcript_id "MSTRG.161370.14"; exon_number "2";
chr6	StringTie	exon	33780154	33780179	1000	-	.	gene_id "MSTRG.161370"; transcript_id "MSTRG.161370.14"; exon_number "3";
chr6	StringTie	exon	33781077	33781153	1000	-	.	gene_id "MSTRG.161370"; transcript_id "MSTRG.161370.14"; exon_number "4";
chr6	StringTie	exon	33784352	33784427	1000	-	.	gene_id "MSTRG.161370"; transcript_id "MSTRG.161370.14"; exon_number "5";
chr6	StringTie	exon	33786734	33786774	1000	-	.	gene_id "MSTRG.161370"; transcript_id "MSTRG.161370.14"; exon_number "6";
chr6	StringTie	exon	33788381	33789165	1000	-	.	gene_id "MSTRG.161370"; transcript_id "MSTRG.161370.14"; exon_number "7";
chr6	StringTie	transcript	33771167	33789348	1000	-	.	gene_id "MSTRG.161370"; transcript_id "MSTRG.161370.15";
chr6	StringTie	exon	33771167	33772778	1000	-	.	gene_id "MSTRG.161370"; transcript_id "MSTRG.161370.15"; exon_number "1";
chr6	StringTie	exon	33776954	33777056	1000	-	.	gene_id "MSTRG.161370"; transcript_id "MSTRG.161370.15"; exon_number "2";
chr6	StringTie	exon	33777138	33777239	1000	-	.	gene_id "MSTRG.161370"; transcript_id "MSTRG.161370.15"; exon_number "3";
chr6	StringTie	exon	33778242	33778387	1000	-	.	gene_id "MSTRG.161370"; transcript_id "MSTRG.161370.15"; exon_number "4";
chr6	StringTie	exon	33780100	33780179	1000	-	.	gene_id "MSTRG.161370"; transcript_id "MSTRG.161370.15"; exon_number "5";
chr6	StringTie	exon	33781077	33781153	1000	-	.	gene_id "MSTRG.161370"; transcript_id "MSTRG.161370.15"; exon_number "6";
chr6	StringTie	exon	33784352	33784519	1000	-	.	gene_id "MSTRG.161370"; transcript_id "MSTRG.161370.15"; exon_number "7";
chr6	StringTie	exon	33788381	33789348	1000	-	.	gene_id "MSTRG.161370"; transcript_id "MSTRG.161370.15"; exon_number "8";
chr6	StringTie	transcript	33771169	33789321	1000	-	.	gene_id "MSTRG.161370"; transcript_id "MSTRG.161370.16";
chr6	StringTie	exon	33771169	33771702	1000	-	.	gene_id "MSTRG.161370"; transcript_id "MSTRG.161370.16"; exon_number "1";
chr6	StringTie	exon	33771754	33772778	1000	-	.	gene_id "MSTRG.161370"; transcript_id "MSTRG.161370.16"; exon_number "2";
chr6	StringTie	exon	33776954	33777056	1000	-	.	gene_id "MSTRG.161370"; transcript_id "MSTRG.161370.16"; exon_number "3";
chr6	StringTie	exon	33777138	33777239	1000	-	.	gene_id "MSTRG.161370"; transcript_id "MSTRG.161370.16"; exon_number "4";
chr6	StringTie	exon	33778242	33778387	1000	-	.	gene_id "MSTRG.161370"; transcript_id "MSTRG.161370.16"; exon_number "5";
chr6	StringTie	exon	33780100	33780179	1000	-	.	gene_id "MSTRG.161370"; transcript_id "MSTRG.161370.16"; exon_number "6";
chr6	StringTie	exon	33781077	33781153	1000	-	.	gene_id "MSTRG.161370"; transcript_id "MSTRG.161370.16"; exon_number "7";
chr6	StringTie	exon	33784352	33784427	1000	-	.	gene_id "MSTRG.161370"; transcript_id "MSTRG.161370.16"; exon_number "8";
chr6	StringTie	exon	33786734	33786774	1000	-	.	gene_id "MSTRG.161370"; transcript_id "MSTRG.161370.16"; exon_number "9";
chr6	StringTie	exon	33788381	33789321	1000	-	.	gene_id "MSTRG.161370"; transcript_id "MSTRG.161370.16"; exon_number "10";
chr6	StringTie	transcript	33771169	33789374	1000	-	.	gene_id "MSTRG.161370"; transcript_id "MSTRG.161370.17";
chr6	StringTie	exon	33771169	33771702	1000	-	.	gene_id "MSTRG.161370"; transcript_id "MSTRG.161370.17"; exon_number "1";
chr6	StringTie	exon	33771754	33772061	1000	-	.	gene_id "MSTRG.161370"; transcript_id "MSTRG.161370.17"; exon_number "2";
chr6	StringTie	exon	33772325	33772778	1000	-	.	gene_id "MSTRG.161370"; transcript_id "MSTRG.161370.17"; exon_number "3";
chr6	StringTie	exon	33776954	33777056	1000	-	.	gene_id "MSTRG.161370"; transcript_id "MSTRG.161370.17"; exon_number "4";
chr6	StringTie	exon	33777138	33777239	1000	-	.	gene_id "MSTRG.161370"; transcript_id "MSTRG.161370.17"; exon_number "5";
chr6	StringTie	exon	33778242	33778387	1000	-	.	gene_id "MSTRG.161370"; transcript_id "MSTRG.161370.17"; exon_number "6";
chr6	StringTie	exon	33780100	33780179	1000	-	.	gene_id "MSTRG.161370"; transcript_id "MSTRG.161370.17"; exon_number "7";
chr6	StringTie	exon	33781077	33781153	1000	-	.	gene_id "MSTRG.161370"; transcript_id "MSTRG.161370.17"; exon_number "8";
chr6	StringTie	exon	33784352	33784427	1000	-	.	gene_id "MSTRG.161370"; transcript_id "MSTRG.161370.17"; exon_number "9";
chr6	StringTie	exon	33786734	33786774	1000	-	.	gene_id "MSTRG.161370"; transcript_id "MSTRG.161370.17"; exon_number "10";
chr6	StringTie	exon	33788381	33789374	1000	-	.	gene_id "MSTRG.161370"; transcript_id "MSTRG.161370.17"; exon_number "11";
chr6	StringTie	transcript	33771180	33789684	1000	-	.	gene_id "MSTRG.161370"; transcript_id "MSTRG.161370.18";
chr6	StringTie	exon	33771180	33772778	1000	-	.	gene_id "MSTRG.161370"; transcript_id "MSTRG.161370.18"; exon_number "1";
chr6	StringTie	exon	33776954	33777056	1000	-	.	gene_id "MSTRG.161370"; transcript_id "MSTRG.161370.18"; exon_number "2";
chr6	StringTie	exon	33777138	33777239	1000	-	.	gene_id "MSTRG.161370"; transcript_id "MSTRG.161370.18"; exon_number "3";
chr6	StringTie	exon	33778244	33778387	1000	-	.	gene_id "MSTRG.161370"; transcript_id "MSTRG.161370.18"; exon_number "4";
chr6	StringTie	exon	33780100	33780179	1000	-	.	gene_id "MSTRG.161370"; transcript_id "MSTRG.161370.18"; exon_number "5";
chr6	StringTie	exon	33781077	33781153	1000	-	.	gene_id "MSTRG.161370"; transcript_id "MSTRG.161370.18"; exon_number "6";
chr6	StringTie	exon	33784352	33784427	1000	-	.	gene_id "MSTRG.161370"; transcript_id "MSTRG.161370.18"; exon_number "7";
chr6	StringTie	exon	33786734	33786774	1000	-	.	gene_id "MSTRG.161370"; transcript_id "MSTRG.161370.18"; exon_number "8";
chr6	StringTie	exon	33788381	33789684	1000	-	.	gene_id "MSTRG.161370"; transcript_id "MSTRG.161370.18"; exon_number "9";
chr6	StringTie	transcript	33771181	33789762	1000	-	.	gene_id "MSTRG.161370"; transcript_id "MSTRG.161370.19";
chr6	StringTie	exon	33771181	33771891	1000	-	.	gene_id "MSTRG.161370"; transcript_id "MSTRG.161370.19"; exon_number "1";
chr6	StringTie	exon	33772062	33772778	1000	-	.	gene_id "MSTRG.161370"; transcript_id "MSTRG.161370.19"; exon_number "2";
chr6	StringTie	exon	33776954	33777056	1000	-	.	gene_id "MSTRG.161370"; transcript_id "MSTRG.161370.19"; exon_number "3";
chr6	StringTie	exon	33777138	33777239	1000	-	.	gene_id "MSTRG.161370"; transcript_id "MSTRG.161370.19"; exon_number "4";
chr6	StringTie	exon	33778242	33778387	1000	-	.	gene_id "MSTRG.161370"; transcript_id "MSTRG.161370.19"; exon_number "5";
chr6	StringTie	exon	33780100	33780179	1000	-	.	gene_id "MSTRG.161370"; transcript_id "MSTRG.161370.19"; exon_number "6";
chr6	StringTie	exon	33781077	33781153	1000	-	.	gene_id "MSTRG.161370"; transcript_id "MSTRG.161370.19"; exon_number "7";
chr6	StringTie	exon	33784352	33784427	1000	-	.	gene_id "MSTRG.161370"; transcript_id "MSTRG.161370.19"; exon_number "8";
chr6	StringTie	exon	33786734	33786774	1000	-	.	gene_id "MSTRG.161370"; transcript_id "MSTRG.161370.19"; exon_number "9";
chr6	StringTie	exon	33788381	33789762	1000	-	.	gene_id "MSTRG.161370"; transcript_id "MSTRG.161370.19"; exon_number "10";
chr6	StringTie	transcript	33771086	33789479	1000	-	.	gene_id "MSTRG.161370"; transcript_id "MSTRG.161370.2";
chr6	StringTie	exon	33771086	33772778	1000	-	.	gene_id "MSTRG.161370"; transcript_id "MSTRG.161370.2"; exon_number "1";
chr6	StringTie	exon	33776954	33777056	1000	-	.	gene_id "MSTRG.161370"; transcript_id "MSTRG.161370.2"; exon_number "2";
chr6	StringTie	exon	33777138	33777239	1000	-	.	gene_id "MSTRG.161370"; transcript_id "MSTRG.161370.2"; exon_number "3";
chr6	StringTie	exon	33778242	33778387	1000	-	.	gene_id "MSTRG.161370"; transcript_id "MSTRG.161370.2"; exon_number "4";
chr6	StringTie	exon	33780100	33780179	1000	-	.	gene_id "MSTRG.161370"; transcript_id "MSTRG.161370.2"; exon_number "5";
chr6	StringTie	exon	33781077	33781153	1000	-	.	gene_id "MSTRG.161370"; transcript_id "MSTRG.161370.2"; exon_number "6";
chr6	StringTie	exon	33784352	33786774	1000	-	.	gene_id "MSTRG.161370"; transcript_id "MSTRG.161370.2"; exon_number "7";
chr6	StringTie	exon	33788381	33789479	1000	-	.	gene_id "MSTRG.161370"; transcript_id "MSTRG.161370.2"; exon_number "8";
chr6	StringTie	transcript	33771181	33789342	1000	-	.	gene_id "MSTRG.161370"; transcript_id "MSTRG.161370.20";
chr6	StringTie	exon	33771181	33771597	1000	-	.	gene_id "MSTRG.161370"; transcript_id "MSTRG.161370.20"; exon_number "1";
chr6	StringTie	exon	33771626	33771891	1000	-	.	gene_id "MSTRG.161370"; transcript_id "MSTRG.161370.20"; exon_number "2";
chr6	StringTie	exon	33772062	33772778	1000	-	.	gene_id "MSTRG.161370"; transcript_id "MSTRG.161370.20"; exon_number "3";
chr6	StringTie	exon	33776954	33777056	1000	-	.	gene_id "MSTRG.161370"; transcript_id "MSTRG.161370.20"; exon_number "4";
chr6	StringTie	exon	33777138	33777239	1000	-	.	gene_id "MSTRG.161370"; transcript_id "MSTRG.161370.20"; exon_number "5";
chr6	StringTie	exon	33778242	33778387	1000	-	.	gene_id "MSTRG.161370"; transcript_id "MSTRG.161370.20"; exon_number "6";
chr6	StringTie	exon	33780100	33780179	1000	-	.	gene_id "MSTRG.161370"; transcript_id "MSTRG.161370.20"; exon_number "7";
chr6	StringTie	exon	33781077	33781153	1000	-	.	gene_id "MSTRG.161370"; transcript_id "MSTRG.161370.20"; exon_number "8";
chr6	StringTie	exon	33784352	33784427	1000	-	.	gene_id "MSTRG.161370"; transcript_id "MSTRG.161370.20"; exon_number "9";
chr6	StringTie	exon	33786734	33786774	1000	-	.	gene_id "MSTRG.161370"; transcript_id "MSTRG.161370.20"; exon_number "10";
chr6	StringTie	exon	33788381	33789342	1000	-	.	gene_id "MSTRG.161370"; transcript_id "MSTRG.161370.20"; exon_number "11";
chr6	StringTie	transcript	33771182	33789180	1000	-	.	gene_id "MSTRG.161370"; transcript_id "MSTRG.161370.21";
chr6	StringTie	exon	33771182	33771911	1000	-	.	gene_id "MSTRG.161370"; transcript_id "MSTRG.161370.21"; exon_number "1";
chr6	StringTie	exon	33772492	33774969	1000	-	.	gene_id "MSTRG.161370"; transcript_id "MSTRG.161370.21"; exon_number "2";
chr6	StringTie	exon	33776954	33777056	1000	-	.	gene_id "MSTRG.161370"; transcript_id "MSTRG.161370.21"; exon_number "3";
chr6	StringTie	exon	33777138	33777239	1000	-	.	gene_id "MSTRG.161370"; transcript_id "MSTRG.161370.21"; exon_number "4";
chr6	StringTie	exon	33778242	33780179	1000	-	.	gene_id "MSTRG.161370"; transcript_id "MSTRG.161370.21"; exon_number "5";
chr6	StringTie	exon	33781077	33781153	1000	-	.	gene_id "MSTRG.161370"; transcript_id "MSTRG.161370.21"; exon_number "6";
chr6	StringTie	exon	33784352	33789180	1000	-	.	gene_id "MSTRG.161370"; transcript_id "MSTRG.161370.21"; exon_number "7";
chr6	StringTie	transcript	33771185	33789175	1000	-	.	gene_id "MSTRG.161370"; transcript_id "MSTRG.161370.22";
chr6	StringTie	exon	33771185	33777056	1000	-	.	gene_id "MSTRG.161370"; transcript_id "MSTRG.161370.22"; exon_number "1";
chr6	StringTie	exon	33777138	33777239	1000	-	.	gene_id "MSTRG.161370"; transcript_id "MSTRG.161370.22"; exon_number "2";
chr6	StringTie	exon	33778242	33778387	1000	-	.	gene_id "MSTRG.161370"; transcript_id "MSTRG.161370.22"; exon_number "3";
chr6	StringTie	exon	33780100	33780179	1000	-	.	gene_id "MSTRG.161370"; transcript_id "MSTRG.161370.22"; exon_number "4";
chr6	StringTie	exon	33781077	33781153	1000	-	.	gene_id "MSTRG.161370"; transcript_id "MSTRG.161370.22"; exon_number "5";
chr6	StringTie	exon	33784339	33784427	1000	-	.	gene_id "MSTRG.161370"; transcript_id "MSTRG.161370.22"; exon_number "6";
chr6	StringTie	exon	33786734	33789175	1000	-	.	gene_id "MSTRG.161370"; transcript_id "MSTRG.161370.22"; exon_number "7";
chr6	StringTie	transcript	33771185	33787097	1000	-	.	gene_id "MSTRG.161370"; transcript_id "MSTRG.161370.23";
chr6	StringTie	exon	33771185	33771926	1000	-	.	gene_id "MSTRG.161370"; transcript_id "MSTRG.161370.23"; exon_number "1";
chr6	StringTie	exon	33772040	33772778	1000	-	.	gene_id "MSTRG.161370"; transcript_id "MSTRG.161370.23"; exon_number "2";
chr6	StringTie	exon	33776954	33777056	1000	-	.	gene_id "MSTRG.161370"; transcript_id "MSTRG.161370.23"; exon_number "3";
chr6	StringTie	exon	33777138	33777239	1000	-	.	gene_id "MSTRG.161370"; transcript_id "MSTRG.161370.23"; exon_number "4";
chr6	StringTie	exon	33778242	33778387	1000	-	.	gene_id "MSTRG.161370"; transcript_id "MSTRG.161370.23"; exon_number "5";
chr6	StringTie	exon	33780100	33780179	1000	-	.	gene_id "MSTRG.161370"; transcript_id "MSTRG.161370.23"; exon_number "6";
chr6	StringTie	exon	33781077	33781153	1000	-	.	gene_id "MSTRG.161370"; transcript_id "MSTRG.161370.23"; exon_number "7";
chr6	StringTie	exon	33784352	33784427	1000	-	.	gene_id "MSTRG.161370"; transcript_id "MSTRG.161370.23"; exon_number "8";
chr6	StringTie	exon	33786734	33786774	1000	-	.	gene_id "MSTRG.161370"; transcript_id "MSTRG.161370.23"; exon_number "9";
chr6	StringTie	exon	33786874	33787097	1000	-	.	gene_id "MSTRG.161370"; transcript_id "MSTRG.161370.23"; exon_number "10";
chr6	StringTie	transcript	33771192	33789136	1000	-	.	gene_id "MSTRG.161370"; transcript_id "MSTRG.161370.24";
chr6	StringTie	exon	33771192	33772778	1000	-	.	gene_id "MSTRG.161370"; transcript_id "MSTRG.161370.24"; exon_number "1";
chr6	StringTie	exon	33776923	33777056	1000	-	.	gene_id "MSTRG.161370"; transcript_id "MSTRG.161370.24"; exon_number "2";
chr6	StringTie	exon	33777138	33777239	1000	-	.	gene_id "MSTRG.161370"; transcript_id "MSTRG.161370.24"; exon_number "3";
chr6	StringTie	exon	33778242	33778387	1000	-	.	gene_id "MSTRG.161370"; transcript_id "MSTRG.161370.24"; exon_number "4";
chr6	StringTie	exon	33780100	33780179	1000	-	.	gene_id "MSTRG.161370"; transcript_id "MSTRG.161370.24"; exon_number "5";
chr6	StringTie	exon	33781077	33781153	1000	-	.	gene_id "MSTRG.161370"; transcript_id "MSTRG.161370.24"; exon_number "6";
chr6	StringTie	exon	33788381	33788957	1000	-	.	gene_id "MSTRG.161370"; transcript_id "MSTRG.161370.24"; exon_number "7";
chr6	StringTie	exon	33788994	33789136	1000	-	.	gene_id "MSTRG.161370"; transcript_id "MSTRG.161370.24"; exon_number "8";
chr6	StringTie	transcript	33771198	33789240	1000	-	.	gene_id "MSTRG.161370"; transcript_id "MSTRG.161370.25";
chr6	StringTie	exon	33771198	33771601	1000	-	.	gene_id "MSTRG.161370"; transcript_id "MSTRG.161370.25"; exon_number "1";
chr6	StringTie	exon	33772257	33772456	1000	-	.	gene_id "MSTRG.161370"; transcript_id "MSTRG.161370.25"; exon_number "2";
chr6	StringTie	exon	33772554	33772778	1000	-	.	gene_id "MSTRG.161370"; transcript_id "MSTRG.161370.25"; exon_number "3";
chr6	StringTie	exon	33776954	33777056	1000	-	.	gene_id "MSTRG.161370"; transcript_id "MSTRG.161370.25"; exon_number "4";
chr6	StringTie	exon	33777138	33777239	1000	-	.	gene_id "MSTRG.161370"; transcript_id "MSTRG.161370.25"; exon_number "5";
chr6	StringTie	exon	33778242	33778387	1000	-	.	gene_id "MSTRG.161370"; transcript_id "MSTRG.161370.25"; exon_number "6";
chr6	StringTie	exon	33780100	33780179	1000	-	.	gene_id "MSTRG.161370"; transcript_id "MSTRG.161370.25"; exon_number "7";
chr6	StringTie	exon	33781077	33781153	1000	-	.	gene_id "MSTRG.161370"; transcript_id "MSTRG.161370.25"; exon_number "8";
chr6	StringTie	exon	33784352	33784427	1000	-	.	gene_id "MSTRG.161370"; transcript_id "MSTRG.161370.25"; exon_number "9";
chr6	StringTie	exon	33786734	33786774	1000	-	.	gene_id "MSTRG.161370"; transcript_id "MSTRG.161370.25"; exon_number "10";
chr6	StringTie	exon	33788381	33789240	1000	-	.	gene_id "MSTRG.161370"; transcript_id "MSTRG.161370.25"; exon_number "11";
chr6	StringTie	transcript	33771200	33781489	1000	-	.	gene_id "MSTRG.161370"; transcript_id "MSTRG.161370.26";
chr6	StringTie	exon	33771200	33772778	1000	-	.	gene_id "MSTRG.161370"; transcript_id "MSTRG.161370.26"; exon_number "1";
chr6	StringTie	exon	33776923	33777056	1000	-	.	gene_id "MSTRG.161370"; transcript_id "MSTRG.161370.26"; exon_number "2";
chr6	StringTie	exon	33777138	33777239	1000	-	.	gene_id "MSTRG.161370"; transcript_id "MSTRG.161370.26"; exon_number "3";
chr6	StringTie	exon	33778242	33778387	1000	-	.	gene_id "MSTRG.161370"; transcript_id "MSTRG.161370.26"; exon_number "4";
chr6	StringTie	exon	33780100	33780179	1000	-	.	gene_id "MSTRG.161370"; transcript_id "MSTRG.161370.26"; exon_number "5";
chr6	StringTie	exon	33781077	33781153	1000	-	.	gene_id "MSTRG.161370"; transcript_id "MSTRG.161370.26"; exon_number "6";
chr6	StringTie	exon	33781357	33781489	1000	-	.	gene_id "MSTRG.161370"; transcript_id "MSTRG.161370.26"; exon_number "7";
chr6	StringTie	transcript	33771202	33789157	1000	-	.	gene_id "MSTRG.161370"; transcript_id "MSTRG.161370.27";
chr6	StringTie	exon	33771202	33772775	1000	-	.	gene_id "MSTRG.161370"; transcript_id "MSTRG.161370.27"; exon_number "1";
chr6	StringTie	exon	33776954	33777056	1000	-	.	gene_id "MSTRG.161370"; transcript_id "MSTRG.161370.27"; exon_number "2";
chr6	StringTie	exon	33777138	33777239	1000	-	.	gene_id "MSTRG.161370"; transcript_id "MSTRG.161370.27"; exon_number "3";
chr6	StringTie	exon	33778242	33778387	1000	-	.	gene_id "MSTRG.161370"; transcript_id "MSTRG.161370.27"; exon_number "4";
chr6	StringTie	exon	33780100	33780179	1000	-	.	gene_id "MSTRG.161370"; transcript_id "MSTRG.161370.27"; exon_number "5";
chr6	StringTie	exon	33781077	33781153	1000	-	.	gene_id "MSTRG.161370"; transcript_id "MSTRG.161370.27"; exon_number "6";
chr6	StringTie	exon	33784352	33784427	1000	-	.	gene_id "MSTRG.161370"; transcript_id "MSTRG.161370.27"; exon_number "7";
chr6	StringTie	exon	33786734	33789157	1000	-	.	gene_id "MSTRG.161370"; transcript_id "MSTRG.161370.27"; exon_number "8";
chr6	StringTie	transcript	33771202	33789321	1000	-	.	gene_id "MSTRG.161370"; transcript_id "MSTRG.161370.28";
chr6	StringTie	exon	33771202	33772775	1000	-	.	gene_id "MSTRG.161370"; transcript_id "MSTRG.161370.28"; exon_number "1";
chr6	StringTie	exon	33776954	33777056	1000	-	.	gene_id "MSTRG.161370"; transcript_id "MSTRG.161370.28"; exon_number "2";
chr6	StringTie	exon	33777138	33777239	1000	-	.	gene_id "MSTRG.161370"; transcript_id "MSTRG.161370.28"; exon_number "3";
chr6	StringTie	exon	33778242	33778387	1000	-	.	gene_id "MSTRG.161370"; transcript_id "MSTRG.161370.28"; exon_number "4";
chr6	StringTie	exon	33780100	33780179	1000	-	.	gene_id "MSTRG.161370"; transcript_id "MSTRG.161370.28"; exon_number "5";
chr6	StringTie	exon	33781077	33781153	1000	-	.	gene_id "MSTRG.161370"; transcript_id "MSTRG.161370.28"; exon_number "6";
chr6	StringTie	exon	33784352	33784427	1000	-	.	gene_id "MSTRG.161370"; transcript_id "MSTRG.161370.28"; exon_number "7";
chr6	StringTie	exon	33788381	33789321	1000	-	.	gene_id "MSTRG.161370"; transcript_id "MSTRG.161370.28"; exon_number "8";
chr6	StringTie	transcript	33771202	33789145	1000	-	.	gene_id "MSTRG.161370"; transcript_id "MSTRG.161370.29";
chr6	StringTie	exon	33771202	33772775	1000	-	.	gene_id "MSTRG.161370"; transcript_id "MSTRG.161370.29"; exon_number "1";
chr6	StringTie	exon	33776954	33777056	1000	-	.	gene_id "MSTRG.161370"; transcript_id "MSTRG.161370.29"; exon_number "2";
chr6	StringTie	exon	33777138	33777239	1000	-	.	gene_id "MSTRG.161370"; transcript_id "MSTRG.161370.29"; exon_number "3";
chr6	StringTie	exon	33778242	33778387	1000	-	.	gene_id "MSTRG.161370"; transcript_id "MSTRG.161370.29"; exon_number "4";
chr6	StringTie	exon	33780100	33780179	1000	-	.	gene_id "MSTRG.161370"; transcript_id "MSTRG.161370.29"; exon_number "5";
chr6	StringTie	exon	33781077	33781153	1000	-	.	gene_id "MSTRG.161370"; transcript_id "MSTRG.161370.29"; exon_number "6";
chr6	StringTie	exon	33784352	33784427	1000	-	.	gene_id "MSTRG.161370"; transcript_id "MSTRG.161370.29"; exon_number "7";
chr6	StringTie	exon	33786734	33786769	1000	-	.	gene_id "MSTRG.161370"; transcript_id "MSTRG.161370.29"; exon_number "8";
chr6	StringTie	exon	33788381	33789145	1000	-	.	gene_id "MSTRG.161370"; transcript_id "MSTRG.161370.29"; exon_number "9";
chr6	StringTie	transcript	33771102	33789364	1000	-	.	gene_id "MSTRG.161370"; transcript_id "MSTRG.161370.3";
chr6	StringTie	exon	33771102	33772778	1000	-	.	gene_id "MSTRG.161370"; transcript_id "MSTRG.161370.3"; exon_number "1";
chr6	StringTie	exon	33776954	33777056	1000	-	.	gene_id "MSTRG.161370"; transcript_id "MSTRG.161370.3"; exon_number "2";
chr6	StringTie	exon	33777138	33777239	1000	-	.	gene_id "MSTRG.161370"; transcript_id "MSTRG.161370.3"; exon_number "3";
chr6	StringTie	exon	33778242	33778387	1000	-	.	gene_id "MSTRG.161370"; transcript_id "MSTRG.161370.3"; exon_number "4";
chr6	StringTie	exon	33780100	33780179	1000	-	.	gene_id "MSTRG.161370"; transcript_id "MSTRG.161370.3"; exon_number "5";
chr6	StringTie	exon	33781077	33781153	1000	-	.	gene_id "MSTRG.161370"; transcript_id "MSTRG.161370.3"; exon_number "6";
chr6	StringTie	exon	33784352	33784427	1000	-	.	gene_id "MSTRG.161370"; transcript_id "MSTRG.161370.3"; exon_number "7";
chr6	StringTie	exon	33788775	33789364	1000	-	.	gene_id "MSTRG.161370"; transcript_id "MSTRG.161370.3"; exon_number "8";
chr6	StringTie	transcript	33771202	33789439	1000	-	.	gene_id "MSTRG.161370"; transcript_id "MSTRG.161370.30";
chr6	StringTie	exon	33771202	33771301	1000	-	.	gene_id "MSTRG.161370"; transcript_id "MSTRG.161370.30"; exon_number "1";
chr6	StringTie	exon	33771414	33772778	1000	-	.	gene_id "MSTRG.161370"; transcript_id "MSTRG.161370.30"; exon_number "2";
chr6	StringTie	exon	33776954	33777056	1000	-	.	gene_id "MSTRG.161370"; transcript_id "MSTRG.161370.30"; exon_number "3";
chr6	StringTie	exon	33777138	33777239	1000	-	.	gene_id "MSTRG.161370"; transcript_id "MSTRG.161370.30"; exon_number "4";
chr6	StringTie	exon	33778242	33778387	1000	-	.	gene_id "MSTRG.161370"; transcript_id "MSTRG.161370.30"; exon_number "5";
chr6	StringTie	exon	33780100	33780179	1000	-	.	gene_id "MSTRG.161370"; transcript_id "MSTRG.161370.30"; exon_number "6";
chr6	StringTie	exon	33781077	33781153	1000	-	.	gene_id "MSTRG.161370"; transcript_id "MSTRG.161370.30"; exon_number "7";
chr6	StringTie	exon	33784352	33784427	1000	-	.	gene_id "MSTRG.161370"; transcript_id "MSTRG.161370.30"; exon_number "8";
chr6	StringTie	exon	33786734	33786774	1000	-	.	gene_id "MSTRG.161370"; transcript_id "MSTRG.161370.30"; exon_number "9";
chr6	StringTie	exon	33788381	33789439	1000	-	.	gene_id "MSTRG.161370"; transcript_id "MSTRG.161370.30"; exon_number "10";
chr6	StringTie	transcript	33771202	33789163	1000	-	.	gene_id "MSTRG.161370"; transcript_id "MSTRG.161370.31";
chr6	StringTie	exon	33771202	33771601	1000	-	.	gene_id "MSTRG.161370"; transcript_id "MSTRG.161370.31"; exon_number "1";
chr6	StringTie	exon	33772257	33772778	1000	-	.	gene_id "MSTRG.161370"; transcript_id "MSTRG.161370.31"; exon_number "2";
chr6	StringTie	exon	33776954	33777056	1000	-	.	gene_id "MSTRG.161370"; transcript_id "MSTRG.161370.31"; exon_number "3";
chr6	StringTie	exon	33777138	33777239	1000	-	.	gene_id "MSTRG.161370"; transcript_id "MSTRG.161370.31"; exon_number "4";
chr6	StringTie	exon	33778242	33778387	1000	-	.	gene_id "MSTRG.161370"; transcript_id "MSTRG.161370.31"; exon_number "5";
chr6	StringTie	exon	33780100	33780179	1000	-	.	gene_id "MSTRG.161370"; transcript_id "MSTRG.161370.31"; exon_number "6";
chr6	StringTie	exon	33781077	33781153	1000	-	.	gene_id "MSTRG.161370"; transcript_id "MSTRG.161370.31"; exon_number "7";
chr6	StringTie	exon	33784352	33784427	1000	-	.	gene_id "MSTRG.161370"; transcript_id "MSTRG.161370.31"; exon_number "8";
chr6	StringTie	exon	33786734	33786774	1000	-	.	gene_id "MSTRG.161370"; transcript_id "MSTRG.161370.31"; exon_number "9";
chr6	StringTie	exon	33788381	33789163	1000	-	.	gene_id "MSTRG.161370"; transcript_id "MSTRG.161370.31"; exon_number "10";
chr6	StringTie	transcript	33771205	33789174	1000	-	.	gene_id "MSTRG.161370"; transcript_id "MSTRG.161370.34";
chr6	StringTie	exon	33771205	33771597	1000	-	.	gene_id "MSTRG.161370"; transcript_id "MSTRG.161370.34"; exon_number "1";
chr6	StringTie	exon	33772040	33772061	1000	-	.	gene_id "MSTRG.161370"; transcript_id "MSTRG.161370.34"; exon_number "2";
chr6	StringTie	exon	33781095	33781153	1000	-	.	gene_id "MSTRG.161370"; transcript_id "MSTRG.161370.34"; exon_number "3";
chr6	StringTie	exon	33784352	33784427	1000	-	.	gene_id "MSTRG.161370"; transcript_id "MSTRG.161370.34"; exon_number "4";
chr6	StringTie	exon	33786734	33786774	1000	-	.	gene_id "MSTRG.161370"; transcript_id "MSTRG.161370.34"; exon_number "5";
chr6	StringTie	exon	33788381	33789174	1000	-	.	gene_id "MSTRG.161370"; transcript_id "MSTRG.161370.34"; exon_number "6";
chr6	StringTie	transcript	33771205	33789206	1000	-	.	gene_id "MSTRG.161370"; transcript_id "MSTRG.161370.35";
chr6	StringTie	exon	33771205	33771687	1000	-	.	gene_id "MSTRG.161370"; transcript_id "MSTRG.161370.35"; exon_number "1";
chr6	StringTie	exon	33772062	33772778	1000	-	.	gene_id "MSTRG.161370"; transcript_id "MSTRG.161370.35"; exon_number "2";
chr6	StringTie	exon	33776954	33777056	1000	-	.	gene_id "MSTRG.161370"; transcript_id "MSTRG.161370.35"; exon_number "3";
chr6	StringTie	exon	33777138	33777239	1000	-	.	gene_id "MSTRG.161370"; transcript_id "MSTRG.161370.35"; exon_number "4";
chr6	StringTie	exon	33778242	33778387	1000	-	.	gene_id "MSTRG.161370"; transcript_id "MSTRG.161370.35"; exon_number "5";
chr6	StringTie	exon	33780100	33780179	1000	-	.	gene_id "MSTRG.161370"; transcript_id "MSTRG.161370.35"; exon_number "6";
chr6	StringTie	exon	33781077	33781153	1000	-	.	gene_id "MSTRG.161370"; transcript_id "MSTRG.161370.35"; exon_number "7";
chr6	StringTie	exon	33784352	33784427	1000	-	.	gene_id "MSTRG.161370"; transcript_id "MSTRG.161370.35"; exon_number "8";
chr6	StringTie	exon	33786734	33786774	1000	-	.	gene_id "MSTRG.161370"; transcript_id "MSTRG.161370.35"; exon_number "9";
chr6	StringTie	exon	33788381	33789206	1000	-	.	gene_id "MSTRG.161370"; transcript_id "MSTRG.161370.35"; exon_number "10";
chr6	StringTie	transcript	33771206	33790779	1000	-	.	gene_id "MSTRG.161370"; transcript_id "MSTRG.161370.36";
chr6	StringTie	exon	33771206	33772061	1000	-	.	gene_id "MSTRG.161370"; transcript_id "MSTRG.161370.36"; exon_number "1";
chr6	StringTie	exon	33772325	33772778	1000	-	.	gene_id "MSTRG.161370"; transcript_id "MSTRG.161370.36"; exon_number "2";
chr6	StringTie	exon	33776954	33777056	1000	-	.	gene_id "MSTRG.161370"; transcript_id "MSTRG.161370.36"; exon_number "3";
chr6	StringTie	exon	33777138	33777239	1000	-	.	gene_id "MSTRG.161370"; transcript_id "MSTRG.161370.36"; exon_number "4";
chr6	StringTie	exon	33778242	33778387	1000	-	.	gene_id "MSTRG.161370"; transcript_id "MSTRG.161370.36"; exon_number "5";
chr6	StringTie	exon	33780100	33780179	1000	-	.	gene_id "MSTRG.161370"; transcript_id "MSTRG.161370.36"; exon_number "6";
chr6	StringTie	exon	33781077	33781153	1000	-	.	gene_id "MSTRG.161370"; transcript_id "MSTRG.161370.36"; exon_number "7";
chr6	StringTie	exon	33784352	33784427	1000	-	.	gene_id "MSTRG.161370"; transcript_id "MSTRG.161370.36"; exon_number "8";
chr6	StringTie	exon	33786734	33786774	1000	-	.	gene_id "MSTRG.161370"; transcript_id "MSTRG.161370.36"; exon_number "9";
chr6	StringTie	exon	33788381	33790779	1000	-	.	gene_id "MSTRG.161370"; transcript_id "MSTRG.161370.36"; exon_number "10";
chr6	StringTie	transcript	33771210	33789274	1000	-	.	gene_id "MSTRG.161370"; transcript_id "MSTRG.161370.37";
chr6	StringTie	exon	33771210	33771926	1000	-	.	gene_id "MSTRG.161370"; transcript_id "MSTRG.161370.37"; exon_number "1";
chr6	StringTie	exon	33772040	33772778	1000	-	.	gene_id "MSTRG.161370"; transcript_id "MSTRG.161370.37"; exon_number "2";
chr6	StringTie	exon	33776954	33777056	1000	-	.	gene_id "MSTRG.161370"; transcript_id "MSTRG.161370.37"; exon_number "3";
chr6	StringTie	exon	33777138	33777239	1000	-	.	gene_id "MSTRG.161370"; transcript_id "MSTRG.161370.37"; exon_number "4";
chr6	StringTie	exon	33778242	33778387	1000	-	.	gene_id "MSTRG.161370"; transcript_id "MSTRG.161370.37"; exon_number "5";
chr6	StringTie	exon	33780100	33780179	1000	-	.	gene_id "MSTRG.161370"; transcript_id "MSTRG.161370.37"; exon_number "6";
chr6	StringTie	exon	33781077	33781153	1000	-	.	gene_id "MSTRG.161370"; transcript_id "MSTRG.161370.37"; exon_number "7";
chr6	StringTie	exon	33784352	33784427	1000	-	.	gene_id "MSTRG.161370"; transcript_id "MSTRG.161370.37"; exon_number "8";
chr6	StringTie	exon	33786734	33786774	1000	-	.	gene_id "MSTRG.161370"; transcript_id "MSTRG.161370.37"; exon_number "9";
chr6	StringTie	exon	33788381	33789274	1000	-	.	gene_id "MSTRG.161370"; transcript_id "MSTRG.161370.37"; exon_number "10";
chr6	StringTie	transcript	33771210	33789566	1000	-	.	gene_id "MSTRG.161370"; transcript_id "MSTRG.161370.38";
chr6	StringTie	exon	33771210	33771597	1000	-	.	gene_id "MSTRG.161370"; transcript_id "MSTRG.161370.38"; exon_number "1";
chr6	StringTie	exon	33772062	33772778	1000	-	.	gene_id "MSTRG.161370"; transcript_id "MSTRG.161370.38"; exon_number "2";
chr6	StringTie	exon	33776954	33777056	1000	-	.	gene_id "MSTRG.161370"; transcript_id "MSTRG.161370.38"; exon_number "3";
chr6	StringTie	exon	33777138	33777239	1000	-	.	gene_id "MSTRG.161370"; transcript_id "MSTRG.161370.38"; exon_number "4";
chr6	StringTie	exon	33778242	33778387	1000	-	.	gene_id "MSTRG.161370"; transcript_id "MSTRG.161370.38"; exon_number "5";
chr6	StringTie	exon	33780100	33780179	1000	-	.	gene_id "MSTRG.161370"; transcript_id "MSTRG.161370.38"; exon_number "6";
chr6	StringTie	exon	33781077	33781153	1000	-	.	gene_id "MSTRG.161370"; transcript_id "MSTRG.161370.38"; exon_number "7";
chr6	StringTie	exon	33784352	33784427	1000	-	.	gene_id "MSTRG.161370"; transcript_id "MSTRG.161370.38"; exon_number "8";
chr6	StringTie	exon	33786734	33786774	1000	-	.	gene_id "MSTRG.161370"; transcript_id "MSTRG.161370.38"; exon_number "9";
chr6	StringTie	exon	33788381	33789566	1000	-	.	gene_id "MSTRG.161370"; transcript_id "MSTRG.161370.38"; exon_number "10";
chr6	StringTie	transcript	33771212	33789160	1000	-	.	gene_id "MSTRG.161370"; transcript_id "MSTRG.161370.39";
chr6	StringTie	exon	33771212	33771911	1000	-	.	gene_id "MSTRG.161370"; transcript_id "MSTRG.161370.39"; exon_number "1";
chr6	StringTie	exon	33772492	33777056	1000	-	.	gene_id "MSTRG.161370"; transcript_id "MSTRG.161370.39"; exon_number "2";
chr6	StringTie	exon	33777138	33777239	1000	-	.	gene_id "MSTRG.161370"; transcript_id "MSTRG.161370.39"; exon_number "3";
chr6	StringTie	exon	33778242	33778387	1000	-	.	gene_id "MSTRG.161370"; transcript_id "MSTRG.161370.39"; exon_number "4";
chr6	StringTie	exon	33780100	33780179	1000	-	.	gene_id "MSTRG.161370"; transcript_id "MSTRG.161370.39"; exon_number "5";
chr6	StringTie	exon	33781077	33781153	1000	-	.	gene_id "MSTRG.161370"; transcript_id "MSTRG.161370.39"; exon_number "6";
chr6	StringTie	exon	33784352	33789160	1000	-	.	gene_id "MSTRG.161370"; transcript_id "MSTRG.161370.39"; exon_number "7";
chr6	StringTie	transcript	33771117	33789763	1000	-	.	gene_id "MSTRG.161370"; transcript_id "MSTRG.161370.4";
chr6	StringTie	exon	33771117	33771597	1000	-	.	gene_id "MSTRG.161370"; transcript_id "MSTRG.161370.4"; exon_number "1";
chr6	StringTie	exon	33771688	33771926	1000	-	.	gene_id "MSTRG.161370"; transcript_id "MSTRG.161370.4"; exon_number "2";
chr6	StringTie	exon	33772040	33772456	1000	-	.	gene_id "MSTRG.161370"; transcript_id "MSTRG.161370.4"; exon_number "3";
chr6	StringTie	exon	33772554	33772778	1000	-	.	gene_id "MSTRG.161370"; transcript_id "MSTRG.161370.4"; exon_number "4";
chr6	StringTie	exon	33776954	33777056	1000	-	.	gene_id "MSTRG.161370"; transcript_id "MSTRG.161370.4"; exon_number "5";
chr6	StringTie	exon	33777138	33777239	1000	-	.	gene_id "MSTRG.161370"; transcript_id "MSTRG.161370.4"; exon_number "6";
chr6	StringTie	exon	33778242	33778387	1000	-	.	gene_id "MSTRG.161370"; transcript_id "MSTRG.161370.4"; exon_number "7";
chr6	StringTie	exon	33780100	33780179	1000	-	.	gene_id "MSTRG.161370"; transcript_id "MSTRG.161370.4"; exon_number "8";
chr6	StringTie	exon	33781077	33781153	1000	-	.	gene_id "MSTRG.161370"; transcript_id "MSTRG.161370.4"; exon_number "9";
chr6	StringTie	exon	33784352	33784427	1000	-	.	gene_id "MSTRG.161370"; transcript_id "MSTRG.161370.4"; exon_number "10";
chr6	StringTie	exon	33786734	33786774	1000	-	.	gene_id "MSTRG.161370"; transcript_id "MSTRG.161370.4"; exon_number "11";
chr6	StringTie	exon	33788381	33789763	1000	-	.	gene_id "MSTRG.161370"; transcript_id "MSTRG.161370.4"; exon_number "12";
chr6	StringTie	transcript	33771212	33789155	1000	-	.	gene_id "MSTRG.161370"; transcript_id "MSTRG.161370.40";
chr6	StringTie	exon	33771212	33771891	1000	-	.	gene_id "MSTRG.161370"; transcript_id "MSTRG.161370.40"; exon_number "1";
chr6	StringTie	exon	33772023	33777056	1000	-	.	gene_id "MSTRG.161370"; transcript_id "MSTRG.161370.40"; exon_number "2";
chr6	StringTie	exon	33777138	33777239	1000	-	.	gene_id "MSTRG.161370"; transcript_id "MSTRG.161370.40"; exon_number "3";
chr6	StringTie	exon	33778242	33778387	1000	-	.	gene_id "MSTRG.161370"; transcript_id "MSTRG.161370.40"; exon_number "4";
chr6	StringTie	exon	33780100	33780179	1000	-	.	gene_id "MSTRG.161370"; transcript_id "MSTRG.161370.40"; exon_number "5";
chr6	StringTie	exon	33781077	33781153	1000	-	.	gene_id "MSTRG.161370"; transcript_id "MSTRG.161370.40"; exon_number "6";
chr6	StringTie	exon	33784352	33789155	1000	-	.	gene_id "MSTRG.161370"; transcript_id "MSTRG.161370.40"; exon_number "7";
chr6	StringTie	transcript	33771212	33782589	1000	-	.	gene_id "MSTRG.161370"; transcript_id "MSTRG.161370.41";
chr6	StringTie	exon	33771212	33772778	1000	-	.	gene_id "MSTRG.161370"; transcript_id "MSTRG.161370.41"; exon_number "1";
chr6	StringTie	exon	33776954	33777056	1000	-	.	gene_id "MSTRG.161370"; transcript_id "MSTRG.161370.41"; exon_number "2";
chr6	StringTie	exon	33777138	33777239	1000	-	.	gene_id "MSTRG.161370"; transcript_id "MSTRG.161370.41"; exon_number "3";
chr6	StringTie	exon	33778242	33778387	1000	-	.	gene_id "MSTRG.161370"; transcript_id "MSTRG.161370.41"; exon_number "4";
chr6	StringTie	exon	33780100	33780179	1000	-	.	gene_id "MSTRG.161370"; transcript_id "MSTRG.161370.41"; exon_number "5";
chr6	StringTie	exon	33781077	33781153	1000	-	.	gene_id "MSTRG.161370"; transcript_id "MSTRG.161370.41"; exon_number "6";
chr6	StringTie	exon	33782554	33782589	1000	-	.	gene_id "MSTRG.161370"; transcript_id "MSTRG.161370.41"; exon_number "7";
chr6	StringTie	transcript	33771212	33785591	1000	-	.	gene_id "MSTRG.161370"; transcript_id "MSTRG.161370.42";
chr6	StringTie	exon	33771212	33772778	1000	-	.	gene_id "MSTRG.161370"; transcript_id "MSTRG.161370.42"; exon_number "1";
chr6	StringTie	exon	33776954	33777056	1000	-	.	gene_id "MSTRG.161370"; transcript_id "MSTRG.161370.42"; exon_number "2";
chr6	StringTie	exon	33777138	33777239	1000	-	.	gene_id "MSTRG.161370"; transcript_id "MSTRG.161370.42"; exon_number "3";
chr6	StringTie	exon	33778242	33778387	1000	-	.	gene_id "MSTRG.161370"; transcript_id "MSTRG.161370.42"; exon_number "4";
chr6	StringTie	exon	33780100	33780179	1000	-	.	gene_id "MSTRG.161370"; transcript_id "MSTRG.161370.42"; exon_number "5";
chr6	StringTie	exon	33781077	33781152	1000	-	.	gene_id "MSTRG.161370"; transcript_id "MSTRG.161370.42"; exon_number "6";
chr6	StringTie	exon	33784352	33785591	1000	-	.	gene_id "MSTRG.161370"; transcript_id "MSTRG.161370.42"; exon_number "7";
chr6	StringTie	transcript	33771212	33788830	1000	-	.	gene_id "MSTRG.161370"; transcript_id "MSTRG.161370.43";
chr6	StringTie	exon	33771212	33771702	1000	-	.	gene_id "MSTRG.161370"; transcript_id "MSTRG.161370.43"; exon_number "1";
chr6	StringTie	exon	33772062	33772778	1000	-	.	gene_id "MSTRG.161370"; transcript_id "MSTRG.161370.43"; exon_number "2";
chr6	StringTie	exon	33776954	33777056	1000	-	.	gene_id "MSTRG.161370"; transcript_id "MSTRG.161370.43"; exon_number "3";
chr6	StringTie	exon	33777138	33777239	1000	-	.	gene_id "MSTRG.161370"; transcript_id "MSTRG.161370.43"; exon_number "4";
chr6	StringTie	exon	33778242	33778387	1000	-	.	gene_id "MSTRG.161370"; transcript_id "MSTRG.161370.43"; exon_number "5";
chr6	StringTie	exon	33780100	33780179	1000	-	.	gene_id "MSTRG.161370"; transcript_id "MSTRG.161370.43"; exon_number "6";
chr6	StringTie	exon	33781077	33781153	1000	-	.	gene_id "MSTRG.161370"; transcript_id "MSTRG.161370.43"; exon_number "7";
chr6	StringTie	exon	33788381	33788830	1000	-	.	gene_id "MSTRG.161370"; transcript_id "MSTRG.161370.43"; exon_number "8";
chr6	StringTie	transcript	33771212	33786774	1000	-	.	gene_id "MSTRG.161370"; transcript_id "MSTRG.161370.44";
chr6	StringTie	exon	33771212	33772778	1000	-	.	gene_id "MSTRG.161370"; transcript_id "MSTRG.161370.44"; exon_number "1";
chr6	StringTie	exon	33776954	33777056	1000	-	.	gene_id "MSTRG.161370"; transcript_id "MSTRG.161370.44"; exon_number "2";
chr6	StringTie	exon	33777138	33777239	1000	-	.	gene_id "MSTRG.161370"; transcript_id "MSTRG.161370.44"; exon_number "3";
chr6	StringTie	exon	33778242	33778387	1000	-	.	gene_id "MSTRG.161370"; transcript_id "MSTRG.161370.44"; exon_number "4";
chr6	StringTie	exon	33780100	33780179	1000	-	.	gene_id "MSTRG.161370"; transcript_id "MSTRG.161370.44"; exon_number "5";
chr6	StringTie	exon	33781077	33781153	1000	-	.	gene_id "MSTRG.161370"; transcript_id "MSTRG.161370.44"; exon_number "6";
chr6	StringTie	exon	33784352	33784418	1000	-	.	gene_id "MSTRG.161370"; transcript_id "MSTRG.161370.44"; exon_number "7";
chr6	StringTie	exon	33786734	33786774	1000	-	.	gene_id "MSTRG.161370"; transcript_id "MSTRG.161370.44"; exon_number "8";
chr6	StringTie	transcript	33771212	33789410	1000	-	.	gene_id "MSTRG.161370"; transcript_id "MSTRG.161370.45";
chr6	StringTie	exon	33771212	33771891	1000	-	.	gene_id "MSTRG.161370"; transcript_id "MSTRG.161370.45"; exon_number "1";
chr6	StringTie	exon	33772023	33772778	1000	-	.	gene_id "MSTRG.161370"; transcript_id "MSTRG.161370.45"; exon_number "2";
chr6	StringTie	exon	33776954	33777056	1000	-	.	gene_id "MSTRG.161370"; transcript_id "MSTRG.161370.45"; exon_number "3";
chr6	StringTie	exon	33777138	33777239	1000	-	.	gene_id "MSTRG.161370"; transcript_id "MSTRG.161370.45"; exon_number "4";
chr6	StringTie	exon	33778242	33778387	1000	-	.	gene_id "MSTRG.161370"; transcript_id "MSTRG.161370.45"; exon_number "5";
chr6	StringTie	exon	33780100	33780179	1000	-	.	gene_id "MSTRG.161370"; transcript_id "MSTRG.161370.45"; exon_number "6";
chr6	StringTie	exon	33781077	33781153	1000	-	.	gene_id "MSTRG.161370"; transcript_id "MSTRG.161370.45"; exon_number "7";
chr6	StringTie	exon	33784352	33784427	1000	-	.	gene_id "MSTRG.161370"; transcript_id "MSTRG.161370.45"; exon_number "8";
chr6	StringTie	exon	33786734	33789410	1000	-	.	gene_id "MSTRG.161370"; transcript_id "MSTRG.161370.45"; exon_number "9";
chr6	StringTie	transcript	33771212	33781489	1000	-	.	gene_id "MSTRG.161370"; transcript_id "MSTRG.161370.46";
chr6	StringTie	exon	33771212	33771597	1000	-	.	gene_id "MSTRG.161370"; transcript_id "MSTRG.161370.46"; exon_number "1";
chr6	StringTie	exon	33771688	33772324	1000	-	.	gene_id "MSTRG.161370"; transcript_id "MSTRG.161370.46"; exon_number "2";
chr6	StringTie	exon	33772410	33772778	1000	-	.	gene_id "MSTRG.161370"; transcript_id "MSTRG.161370.46"; exon_number "3";
chr6	StringTie	exon	33776954	33777056	1000	-	.	gene_id "MSTRG.161370"; transcript_id "MSTRG.161370.46"; exon_number "4";
chr6	StringTie	exon	33777138	33777239	1000	-	.	gene_id "MSTRG.161370"; transcript_id "MSTRG.161370.46"; exon_number "5";
chr6	StringTie	exon	33778242	33778387	1000	-	.	gene_id "MSTRG.161370"; transcript_id "MSTRG.161370.46"; exon_number "6";
chr6	StringTie	exon	33780100	33780179	1000	-	.	gene_id "MSTRG.161370"; transcript_id "MSTRG.161370.46"; exon_number "7";
chr6	StringTie	exon	33781077	33781153	1000	-	.	gene_id "MSTRG.161370"; transcript_id "MSTRG.161370.46"; exon_number "8";
chr6	StringTie	exon	33781357	33781489	1000	-	.	gene_id "MSTRG.161370"; transcript_id "MSTRG.161370.46"; exon_number "9";
chr6	StringTie	transcript	33771212	33789440	1000	-	.	gene_id "MSTRG.161370"; transcript_id "MSTRG.161370.47";
chr6	StringTie	exon	33771212	33772778	1000	-	.	gene_id "MSTRG.161370"; transcript_id "MSTRG.161370.47"; exon_number "1";
chr6	StringTie	exon	33776954	33777056	1000	-	.	gene_id "MSTRG.161370"; transcript_id "MSTRG.161370.47"; exon_number "2";
chr6	StringTie	exon	33777138	33777239	1000	-	.	gene_id "MSTRG.161370"; transcript_id "MSTRG.161370.47"; exon_number "3";
chr6	StringTie	exon	33778242	33778387	1000	-	.	gene_id "MSTRG.161370"; transcript_id "MSTRG.161370.47"; exon_number "4";
chr6	StringTie	exon	33780100	33780179	1000	-	.	gene_id "MSTRG.161370"; transcript_id "MSTRG.161370.47"; exon_number "5";
chr6	StringTie	exon	33781077	33784427	1000	-	.	gene_id "MSTRG.161370"; transcript_id "MSTRG.161370.47"; exon_number "6";
chr6	StringTie	exon	33786734	33786774	1000	-	.	gene_id "MSTRG.161370"; transcript_id "MSTRG.161370.47"; exon_number "7";
chr6	StringTie	exon	33788381	33788526	1000	-	.	gene_id "MSTRG.161370"; transcript_id "MSTRG.161370.47"; exon_number "8";
chr6	StringTie	exon	33788922	33789440	1000	-	.	gene_id "MSTRG.161370"; transcript_id "MSTRG.161370.47"; exon_number "9";
chr6	StringTie	transcript	33771212	33789315	1000	-	.	gene_id "MSTRG.161370"; transcript_id "MSTRG.161370.48";
chr6	StringTie	exon	33771212	33771601	1000	-	.	gene_id "MSTRG.161370"; transcript_id "MSTRG.161370.48"; exon_number "1";
chr6	StringTie	exon	33771663	33772778	1000	-	.	gene_id "MSTRG.161370"; transcript_id "MSTRG.161370.48"; exon_number "2";
chr6	StringTie	exon	33776954	33777056	1000	-	.	gene_id "MSTRG.161370"; transcript_id "MSTRG.161370.48"; exon_number "3";
chr6	StringTie	exon	33777138	33777239	1000	-	.	gene_id "MSTRG.161370"; transcript_id "MSTRG.161370.48"; exon_number "4";
chr6	StringTie	exon	33778242	33778387	1000	-	.	gene_id "MSTRG.161370"; transcript_id "MSTRG.161370.48"; exon_number "5";
chr6	StringTie	exon	33780100	33780179	1000	-	.	gene_id "MSTRG.161370"; transcript_id "MSTRG.161370.48"; exon_number "6";
chr6	StringTie	exon	33781077	33781153	1000	-	.	gene_id "MSTRG.161370"; transcript_id "MSTRG.161370.48"; exon_number "7";
chr6	StringTie	exon	33784352	33784427	1000	-	.	gene_id "MSTRG.161370"; transcript_id "MSTRG.161370.48"; exon_number "8";
chr6	StringTie	exon	33786734	33786774	1000	-	.	gene_id "MSTRG.161370"; transcript_id "MSTRG.161370.48"; exon_number "9";
chr6	StringTie	exon	33788381	33789315	1000	-	.	gene_id "MSTRG.161370"; transcript_id "MSTRG.161370.48"; exon_number "10";
chr6	StringTie	transcript	33771212	33787062	1000	-	.	gene_id "MSTRG.161370"; transcript_id "MSTRG.161370.49";
chr6	StringTie	exon	33771212	33771891	1000	-	.	gene_id "MSTRG.161370"; transcript_id "MSTRG.161370.49"; exon_number "1";
chr6	StringTie	exon	33772062	33772778	1000	-	.	gene_id "MSTRG.161370"; transcript_id "MSTRG.161370.49"; exon_number "2";
chr6	StringTie	exon	33776954	33777056	1000	-	.	gene_id "MSTRG.161370"; transcript_id "MSTRG.161370.49"; exon_number "3";
chr6	StringTie	exon	33777138	33777239	1000	-	.	gene_id "MSTRG.161370"; transcript_id "MSTRG.161370.49"; exon_number "4";
chr6	StringTie	exon	33778242	33778387	1000	-	.	gene_id "MSTRG.161370"; transcript_id "MSTRG.161370.49"; exon_number "5";
chr6	StringTie	exon	33780100	33780179	1000	-	.	gene_id "MSTRG.161370"; transcript_id "MSTRG.161370.49"; exon_number "6";
chr6	StringTie	exon	33781077	33781153	1000	-	.	gene_id "MSTRG.161370"; transcript_id "MSTRG.161370.49"; exon_number "7";
chr6	StringTie	exon	33784352	33784427	1000	-	.	gene_id "MSTRG.161370"; transcript_id "MSTRG.161370.49"; exon_number "8";
chr6	StringTie	exon	33786734	33786774	1000	-	.	gene_id "MSTRG.161370"; transcript_id "MSTRG.161370.49"; exon_number "9";
chr6	StringTie	exon	33786874	33787062	1000	-	.	gene_id "MSTRG.161370"; transcript_id "MSTRG.161370.49"; exon_number "10";
chr6	StringTie	transcript	33771125	33789325	1000	-	.	gene_id "MSTRG.161370"; transcript_id "MSTRG.161370.5";
chr6	StringTie	exon	33771125	33772778	1000	-	.	gene_id "MSTRG.161370"; transcript_id "MSTRG.161370.5"; exon_number "1";
chr6	StringTie	exon	33776954	33777056	1000	-	.	gene_id "MSTRG.161370"; transcript_id "MSTRG.161370.5"; exon_number "2";
chr6	StringTie	exon	33777138	33777239	1000	-	.	gene_id "MSTRG.161370"; transcript_id "MSTRG.161370.5"; exon_number "3";
chr6	StringTie	exon	33778242	33778387	1000	-	.	gene_id "MSTRG.161370"; transcript_id "MSTRG.161370.5"; exon_number "4";
chr6	StringTie	exon	33780100	33780179	1000	-	.	gene_id "MSTRG.161370"; transcript_id "MSTRG.161370.5"; exon_number "5";
chr6	StringTie	exon	33781077	33781153	1000	-	.	gene_id "MSTRG.161370"; transcript_id "MSTRG.161370.5"; exon_number "6";
chr6	StringTie	exon	33784352	33784427	1000	-	.	gene_id "MSTRG.161370"; transcript_id "MSTRG.161370.5"; exon_number "7";
chr6	StringTie	exon	33788381	33789325	1000	-	.	gene_id "MSTRG.161370"; transcript_id "MSTRG.161370.5"; exon_number "8";
chr6	StringTie	transcript	33771212	33789156	1000	-	.	gene_id "MSTRG.161370"; transcript_id "MSTRG.161370.50";
chr6	StringTie	exon	33771212	33771597	1000	-	.	gene_id "MSTRG.161370"; transcript_id "MSTRG.161370.50"; exon_number "1";
chr6	StringTie	exon	33772465	33772778	1000	-	.	gene_id "MSTRG.161370"; transcript_id "MSTRG.161370.50"; exon_number "2";
chr6	StringTie	exon	33776954	33777056	1000	-	.	gene_id "MSTRG.161370"; transcript_id "MSTRG.161370.50"; exon_number "3";
chr6	StringTie	exon	33777138	33777239	1000	-	.	gene_id "MSTRG.161370"; transcript_id "MSTRG.161370.50"; exon_number "4";
chr6	StringTie	exon	33778242	33778387	1000	-	.	gene_id "MSTRG.161370"; transcript_id "MSTRG.161370.50"; exon_number "5";
chr6	StringTie	exon	33780100	33780179	1000	-	.	gene_id "MSTRG.161370"; transcript_id "MSTRG.161370.50"; exon_number "6";
chr6	StringTie	exon	33781077	33781153	1000	-	.	gene_id "MSTRG.161370"; transcript_id "MSTRG.161370.50"; exon_number "7";
chr6	StringTie	exon	33784352	33784427	1000	-	.	gene_id "MSTRG.161370"; transcript_id "MSTRG.161370.50"; exon_number "8";
chr6	StringTie	exon	33786734	33786774	1000	-	.	gene_id "MSTRG.161370"; transcript_id "MSTRG.161370.50"; exon_number "9";
chr6	StringTie	exon	33788381	33789156	1000	-	.	gene_id "MSTRG.161370"; transcript_id "MSTRG.161370.50"; exon_number "10";
chr6	StringTie	transcript	33771212	33789348	1000	-	.	gene_id "MSTRG.161370"; transcript_id "MSTRG.161370.51";
chr6	StringTie	exon	33771212	33771946	1000	-	.	gene_id "MSTRG.161370"; transcript_id "MSTRG.161370.51"; exon_number "1";
chr6	StringTie	exon	33772040	33772778	1000	-	.	gene_id "MSTRG.161370"; transcript_id "MSTRG.161370.51"; exon_number "2";
chr6	StringTie	exon	33776954	33777056	1000	-	.	gene_id "MSTRG.161370"; transcript_id "MSTRG.161370.51"; exon_number "3";
chr6	StringTie	exon	33777138	33777239	1000	-	.	gene_id "MSTRG.161370"; transcript_id "MSTRG.161370.51"; exon_number "4";
chr6	StringTie	exon	33778242	33778387	1000	-	.	gene_id "MSTRG.161370"; transcript_id "MSTRG.161370.51"; exon_number "5";
chr6	StringTie	exon	33780100	33780179	1000	-	.	gene_id "MSTRG.161370"; transcript_id "MSTRG.161370.51"; exon_number "6";
chr6	StringTie	exon	33781077	33781153	1000	-	.	gene_id "MSTRG.161370"; transcript_id "MSTRG.161370.51"; exon_number "7";
chr6	StringTie	exon	33784352	33784427	1000	-	.	gene_id "MSTRG.161370"; transcript_id "MSTRG.161370.51"; exon_number "8";
chr6	StringTie	exon	33786734	33786774	1000	-	.	gene_id "MSTRG.161370"; transcript_id "MSTRG.161370.51"; exon_number "9";
chr6	StringTie	exon	33788381	33789348	1000	-	.	gene_id "MSTRG.161370"; transcript_id "MSTRG.161370.51"; exon_number "10";
chr6	StringTie	transcript	33771212	33789157	1000	-	.	gene_id "MSTRG.161370"; transcript_id "MSTRG.161370.52";
chr6	StringTie	exon	33771212	33771597	1000	-	.	gene_id "MSTRG.161370"; transcript_id "MSTRG.161370.52"; exon_number "1";
chr6	StringTie	exon	33771688	33772061	1000	-	.	gene_id "MSTRG.161370"; transcript_id "MSTRG.161370.52"; exon_number "2";
chr6	StringTie	exon	33772325	33772778	1000	-	.	gene_id "MSTRG.161370"; transcript_id "MSTRG.161370.52"; exon_number "3";
chr6	StringTie	exon	33776954	33777056	1000	-	.	gene_id "MSTRG.161370"; transcript_id "MSTRG.161370.52"; exon_number "4";
chr6	StringTie	exon	33777138	33777239	1000	-	.	gene_id "MSTRG.161370"; transcript_id "MSTRG.161370.52"; exon_number "5";
chr6	StringTie	exon	33778242	33778387	1000	-	.	gene_id "MSTRG.161370"; transcript_id "MSTRG.161370.52"; exon_number "6";
chr6	StringTie	exon	33780100	33780179	1000	-	.	gene_id "MSTRG.161370"; transcript_id "MSTRG.161370.52"; exon_number "7";
chr6	StringTie	exon	33781077	33781153	1000	-	.	gene_id "MSTRG.161370"; transcript_id "MSTRG.161370.52"; exon_number "8";
chr6	StringTie	exon	33784352	33784427	1000	-	.	gene_id "MSTRG.161370"; transcript_id "MSTRG.161370.52"; exon_number "9";
chr6	StringTie	exon	33786734	33789157	1000	-	.	gene_id "MSTRG.161370"; transcript_id "MSTRG.161370.52"; exon_number "10";
chr6	StringTie	transcript	33771212	33789350	1000	-	.	gene_id "MSTRG.161370"; transcript_id "MSTRG.161370.53";
chr6	StringTie	exon	33771212	33771946	1000	-	.	gene_id "MSTRG.161370"; transcript_id "MSTRG.161370.53"; exon_number "1";
chr6	StringTie	exon	33772062	33772778	1000	-	.	gene_id "MSTRG.161370"; transcript_id "MSTRG.161370.53"; exon_number "2";
chr6	StringTie	exon	33776954	33777056	1000	-	.	gene_id "MSTRG.161370"; transcript_id "MSTRG.161370.53"; exon_number "3";
chr6	StringTie	exon	33777138	33777239	1000	-	.	gene_id "MSTRG.161370"; transcript_id "MSTRG.161370.53"; exon_number "4";
chr6	StringTie	exon	33778242	33778387	1000	-	.	gene_id "MSTRG.161370"; transcript_id "MSTRG.161370.53"; exon_number "5";
chr6	StringTie	exon	33780100	33780179	1000	-	.	gene_id "MSTRG.161370"; transcript_id "MSTRG.161370.53"; exon_number "6";
chr6	StringTie	exon	33781077	33781153	1000	-	.	gene_id "MSTRG.161370"; transcript_id "MSTRG.161370.53"; exon_number "7";
chr6	StringTie	exon	33784352	33784427	1000	-	.	gene_id "MSTRG.161370"; transcript_id "MSTRG.161370.53"; exon_number "8";
chr6	StringTie	exon	33786734	33786774	1000	-	.	gene_id "MSTRG.161370"; transcript_id "MSTRG.161370.53"; exon_number "9";
chr6	StringTie	exon	33788381	33789350	1000	-	.	gene_id "MSTRG.161370"; transcript_id "MSTRG.161370.53"; exon_number "10";
chr6	StringTie	transcript	33771212	33789158	1000	-	.	gene_id "MSTRG.161370"; transcript_id "MSTRG.161370.54";
chr6	StringTie	exon	33771212	33771836	1000	-	.	gene_id "MSTRG.161370"; transcript_id "MSTRG.161370.54"; exon_number "1";
chr6	StringTie	exon	33772062	33772778	1000	-	.	gene_id "MSTRG.161370"; transcript_id "MSTRG.161370.54"; exon_number "2";
chr6	StringTie	exon	33776954	33777056	1000	-	.	gene_id "MSTRG.161370"; transcript_id "MSTRG.161370.54"; exon_number "3";
chr6	StringTie	exon	33777138	33777239	1000	-	.	gene_id "MSTRG.161370"; transcript_id "MSTRG.161370.54"; exon_number "4";
chr6	StringTie	exon	33778242	33778387	1000	-	.	gene_id "MSTRG.161370"; transcript_id "MSTRG.161370.54"; exon_number "5";
chr6	StringTie	exon	33780100	33780179	1000	-	.	gene_id "MSTRG.161370"; transcript_id "MSTRG.161370.54"; exon_number "6";
chr6	StringTie	exon	33781077	33781153	1000	-	.	gene_id "MSTRG.161370"; transcript_id "MSTRG.161370.54"; exon_number "7";
chr6	StringTie	exon	33784352	33784427	1000	-	.	gene_id "MSTRG.161370"; transcript_id "MSTRG.161370.54"; exon_number "8";
chr6	StringTie	exon	33786734	33786774	1000	-	.	gene_id "MSTRG.161370"; transcript_id "MSTRG.161370.54"; exon_number "9";
chr6	StringTie	exon	33788381	33789158	1000	-	.	gene_id "MSTRG.161370"; transcript_id "MSTRG.161370.54"; exon_number "10";
chr6	StringTie	transcript	33771212	33789146	1000	-	.	gene_id "MSTRG.161370"; transcript_id "MSTRG.161370.55";
chr6	StringTie	exon	33771212	33772001	1000	-	.	gene_id "MSTRG.161370"; transcript_id "MSTRG.161370.55"; exon_number "1";
chr6	StringTie	exon	33772257	33772778	1000	-	.	gene_id "MSTRG.161370"; transcript_id "MSTRG.161370.55"; exon_number "2";
chr6	StringTie	exon	33776954	33777056	1000	-	.	gene_id "MSTRG.161370"; transcript_id "MSTRG.161370.55"; exon_number "3";
chr6	StringTie	exon	33777138	33777239	1000	-	.	gene_id "MSTRG.161370"; transcript_id "MSTRG.161370.55"; exon_number "4";
chr6	StringTie	exon	33778242	33778387	1000	-	.	gene_id "MSTRG.161370"; transcript_id "MSTRG.161370.55"; exon_number "5";
chr6	StringTie	exon	33780100	33780179	1000	-	.	gene_id "MSTRG.161370"; transcript_id "MSTRG.161370.55"; exon_number "6";
chr6	StringTie	exon	33781077	33781153	1000	-	.	gene_id "MSTRG.161370"; transcript_id "MSTRG.161370.55"; exon_number "7";
chr6	StringTie	exon	33784352	33784427	1000	-	.	gene_id "MSTRG.161370"; transcript_id "MSTRG.161370.55"; exon_number "8";
chr6	StringTie	exon	33786734	33786774	1000	-	.	gene_id "MSTRG.161370"; transcript_id "MSTRG.161370.55"; exon_number "9";
chr6	StringTie	exon	33788381	33789146	1000	-	.	gene_id "MSTRG.161370"; transcript_id "MSTRG.161370.55"; exon_number "10";
chr6	StringTie	transcript	33771213	33788207	1000	-	.	gene_id "MSTRG.161370"; transcript_id "MSTRG.161370.56";
chr6	StringTie	exon	33771213	33772778	1000	-	.	gene_id "MSTRG.161370"; transcript_id "MSTRG.161370.56"; exon_number "1";
chr6	StringTie	exon	33776923	33777056	1000	-	.	gene_id "MSTRG.161370"; transcript_id "MSTRG.161370.56"; exon_number "2";
chr6	StringTie	exon	33777138	33777239	1000	-	.	gene_id "MSTRG.161370"; transcript_id "MSTRG.161370.56"; exon_number "3";
chr6	StringTie	exon	33778242	33778387	1000	-	.	gene_id "MSTRG.161370"; transcript_id "MSTRG.161370.56"; exon_number "4";
chr6	StringTie	exon	33780100	33780179	1000	-	.	gene_id "MSTRG.161370"; transcript_id "MSTRG.161370.56"; exon_number "5";
chr6	StringTie	exon	33781077	33781153	1000	-	.	gene_id "MSTRG.161370"; transcript_id "MSTRG.161370.56"; exon_number "6";
chr6	StringTie	exon	33784352	33784427	1000	-	.	gene_id "MSTRG.161370"; transcript_id "MSTRG.161370.56"; exon_number "7";
chr6	StringTie	exon	33786734	33786774	1000	-	.	gene_id "MSTRG.161370"; transcript_id "MSTRG.161370.56"; exon_number "8";
chr6	StringTie	exon	33786874	33788207	1000	-	.	gene_id "MSTRG.161370"; transcript_id "MSTRG.161370.56"; exon_number "9";
chr6	StringTie	transcript	33771213	33789147	1000	-	.	gene_id "MSTRG.161370"; transcript_id "MSTRG.161370.57";
chr6	StringTie	exon	33771213	33772778	1000	-	.	gene_id "MSTRG.161370"; transcript_id "MSTRG.161370.57"; exon_number "1";
chr6	StringTie	exon	33776954	33777045	1000	-	.	gene_id "MSTRG.161370"; transcript_id "MSTRG.161370.57"; exon_number "2";
chr6	StringTie	exon	33777138	33777239	1000	-	.	gene_id "MSTRG.161370"; transcript_id "MSTRG.161370.57"; exon_number "3";
chr6	StringTie	exon	33778242	33778387	1000	-	.	gene_id "MSTRG.161370"; transcript_id "MSTRG.161370.57"; exon_number "4";
chr6	StringTie	exon	33780100	33780179	1000	-	.	gene_id "MSTRG.161370"; transcript_id "MSTRG.161370.57"; exon_number "5";
chr6	StringTie	exon	33781077	33781153	1000	-	.	gene_id "MSTRG.161370"; transcript_id "MSTRG.161370.57"; exon_number "6";
chr6	StringTie	exon	33784352	33784427	1000	-	.	gene_id "MSTRG.161370"; transcript_id "MSTRG.161370.57"; exon_number "7";
chr6	StringTie	exon	33786734	33786769	1000	-	.	gene_id "MSTRG.161370"; transcript_id "MSTRG.161370.57"; exon_number "8";
chr6	StringTie	exon	33788775	33789147	1000	-	.	gene_id "MSTRG.161370"; transcript_id "MSTRG.161370.57"; exon_number "9";
chr6	StringTie	transcript	33771213	33789343	1000	-	.	gene_id "MSTRG.161370"; transcript_id "MSTRG.161370.58";
chr6	StringTie	exon	33771213	33772778	1000	-	.	gene_id "MSTRG.161370"; transcript_id "MSTRG.161370.58"; exon_number "1";
chr6	StringTie	exon	33776923	33777056	1000	-	.	gene_id "MSTRG.161370"; transcript_id "MSTRG.161370.58"; exon_number "2";
chr6	StringTie	exon	33777138	33777239	1000	-	.	gene_id "MSTRG.161370"; transcript_id "MSTRG.161370.58"; exon_number "3";
chr6	StringTie	exon	33778242	33778387	1000	-	.	gene_id "MSTRG.161370"; transcript_id "MSTRG.161370.58"; exon_number "4";
chr6	StringTie	exon	33780100	33780179	1000	-	.	gene_id "MSTRG.161370"; transcript_id "MSTRG.161370.58"; exon_number "5";
chr6	StringTie	exon	33781077	33781153	1000	-	.	gene_id "MSTRG.161370"; transcript_id "MSTRG.161370.58"; exon_number "6";
chr6	StringTie	exon	33784352	33784427	1000	-	.	gene_id "MSTRG.161370"; transcript_id "MSTRG.161370.58"; exon_number "7";
chr6	StringTie	exon	33786734	33786774	1000	-	.	gene_id "MSTRG.161370"; transcript_id "MSTRG.161370.58"; exon_number "8";
chr6	StringTie	exon	33788381	33789343	1000	-	.	gene_id "MSTRG.161370"; transcript_id "MSTRG.161370.58"; exon_number "9";
chr6	StringTie	transcript	33771213	33789317	1000	-	.	gene_id "MSTRG.161370"; transcript_id "MSTRG.161370.59";
chr6	StringTie	exon	33771213	33772778	1000	-	.	gene_id "MSTRG.161370"; transcript_id "MSTRG.161370.59"; exon_number "1";
chr6	StringTie	exon	33776954	33777056	1000	-	.	gene_id "MSTRG.161370"; transcript_id "MSTRG.161370.59"; exon_number "2";
chr6	StringTie	exon	33777138	33777239	1000	-	.	gene_id "MSTRG.161370"; transcript_id "MSTRG.161370.59"; exon_number "3";
chr6	StringTie	exon	33778242	33778387	1000	-	.	gene_id "MSTRG.161370"; transcript_id "MSTRG.161370.59"; exon_number "4";
chr6	StringTie	exon	33780100	33780179	1000	-	.	gene_id "MSTRG.161370"; transcript_id "MSTRG.161370.59"; exon_number "5";
chr6	StringTie	exon	33781077	33781153	1000	-	.	gene_id "MSTRG.161370"; transcript_id "MSTRG.161370.59"; exon_number "6";
chr6	StringTie	exon	33784352	33784427	1000	-	.	gene_id "MSTRG.161370"; transcript_id "MSTRG.161370.59"; exon_number "7";
chr6	StringTie	exon	33786734	33786769	1000	-	.	gene_id "MSTRG.161370"; transcript_id "MSTRG.161370.59"; exon_number "8";
chr6	StringTie	exon	33788381	33789317	1000	-	.	gene_id "MSTRG.161370"; transcript_id "MSTRG.161370.59"; exon_number "9";
chr6	StringTie	transcript	33771130	33788130	1000	-	.	gene_id "MSTRG.161370"; transcript_id "MSTRG.161370.6";
chr6	StringTie	exon	33771130	33772778	1000	-	.	gene_id "MSTRG.161370"; transcript_id "MSTRG.161370.6"; exon_number "1";
chr6	StringTie	exon	33776954	33777056	1000	-	.	gene_id "MSTRG.161370"; transcript_id "MSTRG.161370.6"; exon_number "2";
chr6	StringTie	exon	33777138	33777239	1000	-	.	gene_id "MSTRG.161370"; transcript_id "MSTRG.161370.6"; exon_number "3";
chr6	StringTie	exon	33778242	33778387	1000	-	.	gene_id "MSTRG.161370"; transcript_id "MSTRG.161370.6"; exon_number "4";
chr6	StringTie	exon	33780100	33780179	1000	-	.	gene_id "MSTRG.161370"; transcript_id "MSTRG.161370.6"; exon_number "5";
chr6	StringTie	exon	33781077	33781153	1000	-	.	gene_id "MSTRG.161370"; transcript_id "MSTRG.161370.6"; exon_number "6";
chr6	StringTie	exon	33784352	33784427	1000	-	.	gene_id "MSTRG.161370"; transcript_id "MSTRG.161370.6"; exon_number "7";
chr6	StringTie	exon	33786734	33786774	1000	-	.	gene_id "MSTRG.161370"; transcript_id "MSTRG.161370.6"; exon_number "8";
chr6	StringTie	exon	33786874	33788130	1000	-	.	gene_id "MSTRG.161370"; transcript_id "MSTRG.161370.6"; exon_number "9";
chr6	StringTie	transcript	33771213	33789128	1000	-	.	gene_id "MSTRG.161370"; transcript_id "MSTRG.161370.60";
chr6	StringTie	exon	33771213	33771489	1000	-	.	gene_id "MSTRG.161370"; transcript_id "MSTRG.161370.60"; exon_number "1";
chr6	StringTie	exon	33771512	33772778	1000	-	.	gene_id "MSTRG.161370"; transcript_id "MSTRG.161370.60"; exon_number "2";
chr6	StringTie	exon	33776954	33777056	1000	-	.	gene_id "MSTRG.161370"; transcript_id "MSTRG.161370.60"; exon_number "3";
chr6	StringTie	exon	33777138	33777239	1000	-	.	gene_id "MSTRG.161370"; transcript_id "MSTRG.161370.60"; exon_number "4";
chr6	StringTie	exon	33778242	33778387	1000	-	.	gene_id "MSTRG.161370"; transcript_id "MSTRG.161370.60"; exon_number "5";
chr6	StringTie	exon	33780100	33780179	1000	-	.	gene_id "MSTRG.161370"; transcript_id "MSTRG.161370.60"; exon_number "6";
chr6	StringTie	exon	33781077	33781153	1000	-	.	gene_id "MSTRG.161370"; transcript_id "MSTRG.161370.60"; exon_number "7";
chr6	StringTie	exon	33784352	33786774	1000	-	.	gene_id "MSTRG.161370"; transcript_id "MSTRG.161370.60"; exon_number "8";
chr6	StringTie	exon	33788381	33789128	1000	-	.	gene_id "MSTRG.161370"; transcript_id "MSTRG.161370.60"; exon_number "9";
chr6	StringTie	transcript	33771213	33776435	1000	-	.	gene_id "MSTRG.161370"; transcript_id "MSTRG.161370.61";
chr6	StringTie	exon	33771213	33771843	1000	-	.	gene_id "MSTRG.161370"; transcript_id "MSTRG.161370.61"; exon_number "1";
chr6	StringTie	exon	33772049	33776435	1000	-	.	gene_id "MSTRG.161370"; transcript_id "MSTRG.161370.61"; exon_number "2";
chr6	StringTie	transcript	33771213	33789147	1000	-	.	gene_id "MSTRG.161370"; transcript_id "MSTRG.161370.62";
chr6	StringTie	exon	33771213	33771911	1000	-	.	gene_id "MSTRG.161370"; transcript_id "MSTRG.161370.62"; exon_number "1";
chr6	StringTie	exon	33772492	33777056	1000	-	.	gene_id "MSTRG.161370"; transcript_id "MSTRG.161370.62"; exon_number "2";
chr6	StringTie	exon	33777138	33780179	1000	-	.	gene_id "MSTRG.161370"; transcript_id "MSTRG.161370.62"; exon_number "3";
chr6	StringTie	exon	33781077	33784427	1000	-	.	gene_id "MSTRG.161370"; transcript_id "MSTRG.161370.62"; exon_number "4";
chr6	StringTie	exon	33786734	33786774	1000	-	.	gene_id "MSTRG.161370"; transcript_id "MSTRG.161370.62"; exon_number "5";
chr6	StringTie	exon	33788381	33789147	1000	-	.	gene_id "MSTRG.161370"; transcript_id "MSTRG.161370.62"; exon_number "6";
chr6	StringTie	transcript	33771213	33785496	1000	-	.	gene_id "MSTRG.161370"; transcript_id "MSTRG.161370.63";
chr6	StringTie	exon	33771213	33772765	1000	-	.	gene_id "MSTRG.161370"; transcript_id "MSTRG.161370.63"; exon_number "1";
chr6	StringTie	exon	33776954	33777056	1000	-	.	gene_id "MSTRG.161370"; transcript_id "MSTRG.161370.63"; exon_number "2";
chr6	StringTie	exon	33777138	33777239	1000	-	.	gene_id "MSTRG.161370"; transcript_id "MSTRG.161370.63"; exon_number "3";
chr6	StringTie	exon	33778242	33778387	1000	-	.	gene_id "MSTRG.161370"; transcript_id "MSTRG.161370.63"; exon_number "4";
chr6	StringTie	exon	33780100	33780179	1000	-	.	gene_id "MSTRG.161370"; transcript_id "MSTRG.161370.63"; exon_number "5";
chr6	StringTie	exon	33781077	33781153	1000	-	.	gene_id "MSTRG.161370"; transcript_id "MSTRG.161370.63"; exon_number "6";
chr6	StringTie	exon	33784352	33785496	1000	-	.	gene_id "MSTRG.161370"; transcript_id "MSTRG.161370.63"; exon_number "7";
chr6	StringTie	transcript	33771213	33785374	1000	-	.	gene_id "MSTRG.161370"; transcript_id "MSTRG.161370.64";
chr6	StringTie	exon	33771213	33772778	1000	-	.	gene_id "MSTRG.161370"; transcript_id "MSTRG.161370.64"; exon_number "1";
chr6	StringTie	exon	33776954	33777056	1000	-	.	gene_id "MSTRG.161370"; transcript_id "MSTRG.161370.64"; exon_number "2";
chr6	StringTie	exon	33777138	33777239	1000	-	.	gene_id "MSTRG.161370"; transcript_id "MSTRG.161370.64"; exon_number "3";
chr6	StringTie	exon	33778242	33778387	1000	-	.	gene_id "MSTRG.161370"; transcript_id "MSTRG.161370.64"; exon_number "4";
chr6	StringTie	exon	33780100	33780179	1000	-	.	gene_id "MSTRG.161370"; transcript_id "MSTRG.161370.64"; exon_number "5";
chr6	StringTie	exon	33781077	33781153	1000	-	.	gene_id "MSTRG.161370"; transcript_id "MSTRG.161370.64"; exon_number "6";
chr6	StringTie	exon	33784339	33785374	1000	-	.	gene_id "MSTRG.161370"; transcript_id "MSTRG.161370.64"; exon_number "7";
chr6	StringTie	transcript	33771213	33781489	1000	-	.	gene_id "MSTRG.161370"; transcript_id "MSTRG.161370.65";
chr6	StringTie	exon	33771213	33771489	1000	-	.	gene_id "MSTRG.161370"; transcript_id "MSTRG.161370.65"; exon_number "1";
chr6	StringTie	exon	33771512	33772778	1000	-	.	gene_id "MSTRG.161370"; transcript_id "MSTRG.161370.65"; exon_number "2";
chr6	StringTie	exon	33776954	33777056	1000	-	.	gene_id "MSTRG.161370"; transcript_id "MSTRG.161370.65"; exon_number "3";
chr6	StringTie	exon	33777138	33777239	1000	-	.	gene_id "MSTRG.161370"; transcript_id "MSTRG.161370.65"; exon_number "4";
chr6	StringTie	exon	33778242	33778387	1000	-	.	gene_id "MSTRG.161370"; transcript_id "MSTRG.161370.65"; exon_number "5";
chr6	StringTie	exon	33780100	33780179	1000	-	.	gene_id "MSTRG.161370"; transcript_id "MSTRG.161370.65"; exon_number "6";
chr6	StringTie	exon	33781077	33781153	1000	-	.	gene_id "MSTRG.161370"; transcript_id "MSTRG.161370.65"; exon_number "7";
chr6	StringTie	exon	33781357	33781489	1000	-	.	gene_id "MSTRG.161370"; transcript_id "MSTRG.161370.65"; exon_number "8";
chr6	StringTie	transcript	33771213	33789149	1000	-	.	gene_id "MSTRG.161370"; transcript_id "MSTRG.161370.66";
chr6	StringTie	exon	33771213	33772061	1000	-	.	gene_id "MSTRG.161370"; transcript_id "MSTRG.161370.66"; exon_number "1";
chr6	StringTie	exon	33772325	33772778	1000	-	.	gene_id "MSTRG.161370"; transcript_id "MSTRG.161370.66"; exon_number "2";
chr6	StringTie	exon	33776954	33777056	1000	-	.	gene_id "MSTRG.161370"; transcript_id "MSTRG.161370.66"; exon_number "3";
chr6	StringTie	exon	33777138	33777239	1000	-	.	gene_id "MSTRG.161370"; transcript_id "MSTRG.161370.66"; exon_number "4";
chr6	StringTie	exon	33778242	33778387	1000	-	.	gene_id "MSTRG.161370"; transcript_id "MSTRG.161370.66"; exon_number "5";
chr6	StringTie	exon	33780100	33780179	1000	-	.	gene_id "MSTRG.161370"; transcript_id "MSTRG.161370.66"; exon_number "6";
chr6	StringTie	exon	33781077	33781153	1000	-	.	gene_id "MSTRG.161370"; transcript_id "MSTRG.161370.66"; exon_number "7";
chr6	StringTie	exon	33784352	33789149	1000	-	.	gene_id "MSTRG.161370"; transcript_id "MSTRG.161370.66"; exon_number "8";
chr6	StringTie	transcript	33771213	33789455	1000	-	.	gene_id "MSTRG.161370"; transcript_id "MSTRG.161370.67";
chr6	StringTie	exon	33771213	33772778	1000	-	.	gene_id "MSTRG.161370"; transcript_id "MSTRG.161370.67"; exon_number "1";
chr6	StringTie	exon	33776954	33777056	1000	-	.	gene_id "MSTRG.161370"; transcript_id "MSTRG.161370.67"; exon_number "2";
chr6	StringTie	exon	33777138	33777239	1000	-	.	gene_id "MSTRG.161370"; transcript_id "MSTRG.161370.67"; exon_number "3";
chr6	StringTie	exon	33778242	33778379	1000	-	.	gene_id "MSTRG.161370"; transcript_id "MSTRG.161370.67"; exon_number "4";
chr6	StringTie	exon	33780100	33780179	1000	-	.	gene_id "MSTRG.161370"; transcript_id "MSTRG.161370.67"; exon_number "5";
chr6	StringTie	exon	33781077	33781153	1000	-	.	gene_id "MSTRG.161370"; transcript_id "MSTRG.161370.67"; exon_number "6";
chr6	StringTie	exon	33784352	33784427	1000	-	.	gene_id "MSTRG.161370"; transcript_id "MSTRG.161370.67"; exon_number "7";
chr6	StringTie	exon	33786734	33789455	1000	-	.	gene_id "MSTRG.161370"; transcript_id "MSTRG.161370.67"; exon_number "8";
chr6	StringTie	transcript	33771213	33785763	1000	-	.	gene_id "MSTRG.161370"; transcript_id "MSTRG.161370.68";
chr6	StringTie	exon	33771213	33772778	1000	-	.	gene_id "MSTRG.161370"; transcript_id "MSTRG.161370.68"; exon_number "1";
chr6	StringTie	exon	33776954	33777056	1000	-	.	gene_id "MSTRG.161370"; transcript_id "MSTRG.161370.68"; exon_number "2";
chr6	StringTie	exon	33777138	33777239	1000	-	.	gene_id "MSTRG.161370"; transcript_id "MSTRG.161370.68"; exon_number "3";
chr6	StringTie	exon	33778242	33778387	1000	-	.	gene_id "MSTRG.161370"; transcript_id "MSTRG.161370.68"; exon_number "4";
chr6	StringTie	exon	33780100	33780179	1000	-	.	gene_id "MSTRG.161370"; transcript_id "MSTRG.161370.68"; exon_number "5";
chr6	StringTie	exon	33781077	33781153	1000	-	.	gene_id "MSTRG.161370"; transcript_id "MSTRG.161370.68"; exon_number "6";
chr6	StringTie	exon	33784352	33784427	1000	-	.	gene_id "MSTRG.161370"; transcript_id "MSTRG.161370.68"; exon_number "7";
chr6	StringTie	exon	33785248	33785763	1000	-	.	gene_id "MSTRG.161370"; transcript_id "MSTRG.161370.68"; exon_number "8";
chr6	StringTie	transcript	33771213	33789165	1000	-	.	gene_id "MSTRG.161370"; transcript_id "MSTRG.161370.69";
chr6	StringTie	exon	33771213	33772778	1000	-	.	gene_id "MSTRG.161370"; transcript_id "MSTRG.161370.69"; exon_number "1";
chr6	StringTie	exon	33776954	33777056	1000	-	.	gene_id "MSTRG.161370"; transcript_id "MSTRG.161370.69"; exon_number "2";
chr6	StringTie	exon	33777138	33777239	1000	-	.	gene_id "MSTRG.161370"; transcript_id "MSTRG.161370.69"; exon_number "3";
chr6	StringTie	exon	33778242	33778387	1000	-	.	gene_id "MSTRG.161370"; transcript_id "MSTRG.161370.69"; exon_number "4";
chr6	StringTie	exon	33780100	33780179	1000	-	.	gene_id "MSTRG.161370"; transcript_id "MSTRG.161370.69"; exon_number "5";
chr6	StringTie	exon	33781077	33781153	1000	-	.	gene_id "MSTRG.161370"; transcript_id "MSTRG.161370.69"; exon_number "6";
chr6	StringTie	exon	33784352	33784427	1000	-	.	gene_id "MSTRG.161370"; transcript_id "MSTRG.161370.69"; exon_number "7";
chr6	StringTie	exon	33788632	33789165	1000	-	.	gene_id "MSTRG.161370"; transcript_id "MSTRG.161370.69"; exon_number "8";
chr6	StringTie	transcript	33771133	33789478	1000	-	.	gene_id "MSTRG.161370"; transcript_id "MSTRG.161370.7";
chr6	StringTie	exon	33771133	33772163	1000	-	.	gene_id "MSTRG.161370"; transcript_id "MSTRG.161370.7"; exon_number "1";
chr6	StringTie	exon	33772971	33777056	1000	-	.	gene_id "MSTRG.161370"; transcript_id "MSTRG.161370.7"; exon_number "2";
chr6	StringTie	exon	33777138	33777239	1000	-	.	gene_id "MSTRG.161370"; transcript_id "MSTRG.161370.7"; exon_number "3";
chr6	StringTie	exon	33778242	33778387	1000	-	.	gene_id "MSTRG.161370"; transcript_id "MSTRG.161370.7"; exon_number "4";
chr6	StringTie	exon	33780100	33780179	1000	-	.	gene_id "MSTRG.161370"; transcript_id "MSTRG.161370.7"; exon_number "5";
chr6	StringTie	exon	33781077	33781153	1000	-	.	gene_id "MSTRG.161370"; transcript_id "MSTRG.161370.7"; exon_number "6";
chr6	StringTie	exon	33784352	33786774	1000	-	.	gene_id "MSTRG.161370"; transcript_id "MSTRG.161370.7"; exon_number "7";
chr6	StringTie	exon	33788381	33789478	1000	-	.	gene_id "MSTRG.161370"; transcript_id "MSTRG.161370.7"; exon_number "8";
chr6	StringTie	transcript	33771213	33788592	1000	-	.	gene_id "MSTRG.161370"; transcript_id "MSTRG.161370.70";
chr6	StringTie	exon	33771213	33774969	1000	-	.	gene_id "MSTRG.161370"; transcript_id "MSTRG.161370.70"; exon_number "1";
chr6	StringTie	exon	33776954	33777056	1000	-	.	gene_id "MSTRG.161370"; transcript_id "MSTRG.161370.70"; exon_number "2";
chr6	StringTie	exon	33777138	33777239	1000	-	.	gene_id "MSTRG.161370"; transcript_id "MSTRG.161370.70"; exon_number "3";
chr6	StringTie	exon	33778242	33778387	1000	-	.	gene_id "MSTRG.161370"; transcript_id "MSTRG.161370.70"; exon_number "4";
chr6	StringTie	exon	33780100	33780179	1000	-	.	gene_id "MSTRG.161370"; transcript_id "MSTRG.161370.70"; exon_number "5";
chr6	StringTie	exon	33781077	33781153	1000	-	.	gene_id "MSTRG.161370"; transcript_id "MSTRG.161370.70"; exon_number "6";
chr6	StringTie	exon	33784352	33784427	1000	-	.	gene_id "MSTRG.161370"; transcript_id "MSTRG.161370.70"; exon_number "7";
chr6	StringTie	exon	33788381	33788592	1000	-	.	gene_id "MSTRG.161370"; transcript_id "MSTRG.161370.70"; exon_number "8";
chr6	StringTie	transcript	33771213	33789140	1000	-	.	gene_id "MSTRG.161370"; transcript_id "MSTRG.161370.71";
chr6	StringTie	exon	33771213	33772778	1000	-	.	gene_id "MSTRG.161370"; transcript_id "MSTRG.161370.71"; exon_number "1";
chr6	StringTie	exon	33776954	33777056	1000	-	.	gene_id "MSTRG.161370"; transcript_id "MSTRG.161370.71"; exon_number "2";
chr6	StringTie	exon	33777138	33777239	1000	-	.	gene_id "MSTRG.161370"; transcript_id "MSTRG.161370.71"; exon_number "3";
chr6	StringTie	exon	33778244	33778387	1000	-	.	gene_id "MSTRG.161370"; transcript_id "MSTRG.161370.71"; exon_number "4";
chr6	StringTie	exon	33780100	33780179	1000	-	.	gene_id "MSTRG.161370"; transcript_id "MSTRG.161370.71"; exon_number "5";
chr6	StringTie	exon	33781077	33781153	1000	-	.	gene_id "MSTRG.161370"; transcript_id "MSTRG.161370.71"; exon_number "6";
chr6	StringTie	exon	33784352	33784427	1000	-	.	gene_id "MSTRG.161370"; transcript_id "MSTRG.161370.71"; exon_number "7";
chr6	StringTie	exon	33788775	33789140	1000	-	.	gene_id "MSTRG.161370"; transcript_id "MSTRG.161370.71"; exon_number "8";
chr6	StringTie	transcript	33771213	33789142	1000	-	.	gene_id "MSTRG.161370"; transcript_id "MSTRG.161370.72";
chr6	StringTie	exon	33771213	33771601	1000	-	.	gene_id "MSTRG.161370"; transcript_id "MSTRG.161370.72"; exon_number "1";
chr6	StringTie	exon	33772257	33772778	1000	-	.	gene_id "MSTRG.161370"; transcript_id "MSTRG.161370.72"; exon_number "2";
chr6	StringTie	exon	33776954	33777056	1000	-	.	gene_id "MSTRG.161370"; transcript_id "MSTRG.161370.72"; exon_number "3";
chr6	StringTie	exon	33777138	33777239	1000	-	.	gene_id "MSTRG.161370"; transcript_id "MSTRG.161370.72"; exon_number "4";
chr6	StringTie	exon	33778242	33778387	1000	-	.	gene_id "MSTRG.161370"; transcript_id "MSTRG.161370.72"; exon_number "5";
chr6	StringTie	exon	33780100	33780179	1000	-	.	gene_id "MSTRG.161370"; transcript_id "MSTRG.161370.72"; exon_number "6";
chr6	StringTie	exon	33781077	33781153	1000	-	.	gene_id "MSTRG.161370"; transcript_id "MSTRG.161370.72"; exon_number "7";
chr6	StringTie	exon	33784352	33784427	1000	-	.	gene_id "MSTRG.161370"; transcript_id "MSTRG.161370.72"; exon_number "8";
chr6	StringTie	exon	33786734	33789142	1000	-	.	gene_id "MSTRG.161370"; transcript_id "MSTRG.161370.72"; exon_number "9";
chr6	StringTie	transcript	33771213	33789157	1000	-	.	gene_id "MSTRG.161370"; transcript_id "MSTRG.161370.73";
chr6	StringTie	exon	33771213	33771702	1000	-	.	gene_id "MSTRG.161370"; transcript_id "MSTRG.161370.73"; exon_number "1";
chr6	StringTie	exon	33771754	33772778	1000	-	.	gene_id "MSTRG.161370"; transcript_id "MSTRG.161370.73"; exon_number "2";
chr6	StringTie	exon	33776954	33777056	1000	-	.	gene_id "MSTRG.161370"; transcript_id "MSTRG.161370.73"; exon_number "3";
chr6	StringTie	exon	33777138	33777239	1000	-	.	gene_id "MSTRG.161370"; transcript_id "MSTRG.161370.73"; exon_number "4";
chr6	StringTie	exon	33778242	33778387	1000	-	.	gene_id "MSTRG.161370"; transcript_id "MSTRG.161370.73"; exon_number "5";
chr6	StringTie	exon	33780100	33780179	1000	-	.	gene_id "MSTRG.161370"; transcript_id "MSTRG.161370.73"; exon_number "6";
chr6	StringTie	exon	33784352	33784427	1000	-	.	gene_id "MSTRG.161370"; transcript_id "MSTRG.161370.73"; exon_number "7";
chr6	StringTie	exon	33786734	33786774	1000	-	.	gene_id "MSTRG.161370"; transcript_id "MSTRG.161370.73"; exon_number "8";
chr6	StringTie	exon	33788381	33789157	1000	-	.	gene_id "MSTRG.161370"; transcript_id "MSTRG.161370.73"; exon_number "9";
chr6	StringTie	transcript	33771213	33789177	1000	-	.	gene_id "MSTRG.161370"; transcript_id "MSTRG.161370.74";
chr6	StringTie	exon	33771213	33771687	1000	-	.	gene_id "MSTRG.161370"; transcript_id "MSTRG.161370.74"; exon_number "1";
chr6	StringTie	exon	33772145	33777056	1000	-	.	gene_id "MSTRG.161370"; transcript_id "MSTRG.161370.74"; exon_number "2";
chr6	StringTie	exon	33777138	33777239	1000	-	.	gene_id "MSTRG.161370"; transcript_id "MSTRG.161370.74"; exon_number "3";
chr6	StringTie	exon	33778242	33778387	1000	-	.	gene_id "MSTRG.161370"; transcript_id "MSTRG.161370.74"; exon_number "4";
chr6	StringTie	exon	33780100	33780179	1000	-	.	gene_id "MSTRG.161370"; transcript_id "MSTRG.161370.74"; exon_number "5";
chr6	StringTie	exon	33781077	33781153	1000	-	.	gene_id "MSTRG.161370"; transcript_id "MSTRG.161370.74"; exon_number "6";
chr6	StringTie	exon	33784352	33784427	1000	-	.	gene_id "MSTRG.161370"; transcript_id "MSTRG.161370.74"; exon_number "7";
chr6	StringTie	exon	33786734	33786774	1000	-	.	gene_id "MSTRG.161370"; transcript_id "MSTRG.161370.74"; exon_number "8";
chr6	StringTie	exon	33788381	33789177	1000	-	.	gene_id "MSTRG.161370"; transcript_id "MSTRG.161370.74"; exon_number "9";
chr6	StringTie	transcript	33771213	33789213	1000	-	.	gene_id "MSTRG.161370"; transcript_id "MSTRG.161370.75";
chr6	StringTie	exon	33771213	33772778	1000	-	.	gene_id "MSTRG.161370"; transcript_id "MSTRG.161370.75"; exon_number "1";
chr6	StringTie	exon	33776954	33777056	1000	-	.	gene_id "MSTRG.161370"; transcript_id "MSTRG.161370.75"; exon_number "2";
chr6	StringTie	exon	33777138	33777239	1000	-	.	gene_id "MSTRG.161370"; transcript_id "MSTRG.161370.75"; exon_number "3";
chr6	StringTie	exon	33778242	33778387	1000	-	.	gene_id "MSTRG.161370"; transcript_id "MSTRG.161370.75"; exon_number "4";
chr6	StringTie	exon	33780100	33780179	1000	-	.	gene_id "MSTRG.161370"; transcript_id "MSTRG.161370.75"; exon_number "5";
chr6	StringTie	exon	33781077	33781153	1000	-	.	gene_id "MSTRG.161370"; transcript_id "MSTRG.161370.75"; exon_number "6";
chr6	StringTie	exon	33784352	33784427	1000	-	.	gene_id "MSTRG.161370"; transcript_id "MSTRG.161370.75"; exon_number "7";
chr6	StringTie	exon	33786734	33786774	1000	-	.	gene_id "MSTRG.161370"; transcript_id "MSTRG.161370.75"; exon_number "8";
chr6	StringTie	exon	33788632	33789213	1000	-	.	gene_id "MSTRG.161370"; transcript_id "MSTRG.161370.75"; exon_number "9";
chr6	StringTie	transcript	33771213	33789151	1000	-	.	gene_id "MSTRG.161370"; transcript_id "MSTRG.161370.76";
chr6	StringTie	exon	33771213	33772778	1000	-	.	gene_id "MSTRG.161370"; transcript_id "MSTRG.161370.76"; exon_number "1";
chr6	StringTie	exon	33776954	33777056	1000	-	.	gene_id "MSTRG.161370"; transcript_id "MSTRG.161370.76"; exon_number "2";
chr6	StringTie	exon	33777138	33777239	1000	-	.	gene_id "MSTRG.161370"; transcript_id "MSTRG.161370.76"; exon_number "3";
chr6	StringTie	exon	33778242	33778387	1000	-	.	gene_id "MSTRG.161370"; transcript_id "MSTRG.161370.76"; exon_number "4";
chr6	StringTie	exon	33780100	33780179	1000	-	.	gene_id "MSTRG.161370"; transcript_id "MSTRG.161370.76"; exon_number "5";
chr6	StringTie	exon	33781077	33781153	1000	-	.	gene_id "MSTRG.161370"; transcript_id "MSTRG.161370.76"; exon_number "6";
chr6	StringTie	exon	33784352	33784519	1000	-	.	gene_id "MSTRG.161370"; transcript_id "MSTRG.161370.76"; exon_number "7";
chr6	StringTie	exon	33786734	33786769	1000	-	.	gene_id "MSTRG.161370"; transcript_id "MSTRG.161370.76"; exon_number "8";
chr6	StringTie	exon	33788381	33789151	1000	-	.	gene_id "MSTRG.161370"; transcript_id "MSTRG.161370.76"; exon_number "9";
chr6	StringTie	transcript	33771213	33788576	1000	-	.	gene_id "MSTRG.161370"; transcript_id "MSTRG.161370.77";
chr6	StringTie	exon	33771213	33772778	1000	-	.	gene_id "MSTRG.161370"; transcript_id "MSTRG.161370.77"; exon_number "1";
chr6	StringTie	exon	33774805	33774969	1000	-	.	gene_id "MSTRG.161370"; transcript_id "MSTRG.161370.77"; exon_number "2";
chr6	StringTie	exon	33776954	33777056	1000	-	.	gene_id "MSTRG.161370"; transcript_id "MSTRG.161370.77"; exon_number "3";
chr6	StringTie	exon	33777138	33777239	1000	-	.	gene_id "MSTRG.161370"; transcript_id "MSTRG.161370.77"; exon_number "4";
chr6	StringTie	exon	33778242	33778387	1000	-	.	gene_id "MSTRG.161370"; transcript_id "MSTRG.161370.77"; exon_number "5";
chr6	StringTie	exon	33780100	33780179	1000	-	.	gene_id "MSTRG.161370"; transcript_id "MSTRG.161370.77"; exon_number "6";
chr6	StringTie	exon	33781077	33781153	1000	-	.	gene_id "MSTRG.161370"; transcript_id "MSTRG.161370.77"; exon_number "7";
chr6	StringTie	exon	33784352	33784519	1000	-	.	gene_id "MSTRG.161370"; transcript_id "MSTRG.161370.77"; exon_number "8";
chr6	StringTie	exon	33786734	33786774	1000	-	.	gene_id "MSTRG.161370"; transcript_id "MSTRG.161370.77"; exon_number "9";
chr6	StringTie	exon	33788381	33788576	1000	-	.	gene_id "MSTRG.161370"; transcript_id "MSTRG.161370.77"; exon_number "10";
```
