## Additional File 7 - TCGA transcript assembly for "Widespread 3’ UTR splicing regulates expression of oncogene transcripts in sequence-dependent and independent manners": all_tissues_agg-agg-agg.gtf (part 639 of 2216)

```
chr6	StringTie	transcript	33771213	33789175	1000	-	.	gene_id "MSTRG.161370"; transcript_id "MSTRG.161370.78";
chr6	StringTie	exon	33771213	33772324	1000	-	.	gene_id "MSTRG.161370"; transcript_id "MSTRG.161370.78"; exon_number "1";
chr6	StringTie	exon	33772585	33772778	1000	-	.	gene_id "MSTRG.161370"; transcript_id "MSTRG.161370.78"; exon_number "2";
chr6	StringTie	exon	33776954	33777056	1000	-	.	gene_id "MSTRG.161370"; transcript_id "MSTRG.161370.78"; exon_number "3";
chr6	StringTie	exon	33777138	33777239	1000	-	.	gene_id "MSTRG.161370"; transcript_id "MSTRG.161370.78"; exon_number "4";
chr6	StringTie	exon	33778242	33778387	1000	-	.	gene_id "MSTRG.161370"; transcript_id "MSTRG.161370.78"; exon_number "5";
chr6	StringTie	exon	33780100	33780179	1000	-	.	gene_id "MSTRG.161370"; transcript_id "MSTRG.161370.78"; exon_number "6";
chr6	StringTie	exon	33781077	33781153	1000	-	.	gene_id "MSTRG.161370"; transcript_id "MSTRG.161370.78"; exon_number "7";
chr6	StringTie	exon	33784352	33784427	1000	-	.	gene_id "MSTRG.161370"; transcript_id "MSTRG.161370.78"; exon_number "8";
chr6	StringTie	exon	33786734	33786774	1000	-	.	gene_id "MSTRG.161370"; transcript_id "MSTRG.161370.78"; exon_number "9";
chr6	StringTie	exon	33788381	33789175	1000	-	.	gene_id "MSTRG.161370"; transcript_id "MSTRG.161370.78"; exon_number "10";
chr6	StringTie	transcript	33771213	33789125	1000	-	.	gene_id "MSTRG.161370"; transcript_id "MSTRG.161370.79";
chr6	StringTie	exon	33771213	33771412	1000	-	.	gene_id "MSTRG.161370"; transcript_id "MSTRG.161370.79"; exon_number "1";
chr6	StringTie	exon	33772492	33772778	1000	-	.	gene_id "MSTRG.161370"; transcript_id "MSTRG.161370.79"; exon_number "2";
chr6	StringTie	exon	33776954	33777056	1000	-	.	gene_id "MSTRG.161370"; transcript_id "MSTRG.161370.79"; exon_number "3";
chr6	StringTie	exon	33777138	33777239	1000	-	.	gene_id "MSTRG.161370"; transcript_id "MSTRG.161370.79"; exon_number "4";
chr6	StringTie	exon	33778242	33778387	1000	-	.	gene_id "MSTRG.161370"; transcript_id "MSTRG.161370.79"; exon_number "5";
chr6	StringTie	exon	33780100	33780179	1000	-	.	gene_id "MSTRG.161370"; transcript_id "MSTRG.161370.79"; exon_number "6";
chr6	StringTie	exon	33781077	33781153	1000	-	.	gene_id "MSTRG.161370"; transcript_id "MSTRG.161370.79"; exon_number "7";
chr6	StringTie	exon	33784352	33784427	1000	-	.	gene_id "MSTRG.161370"; transcript_id "MSTRG.161370.79"; exon_number "8";
chr6	StringTie	exon	33786734	33786774	1000	-	.	gene_id "MSTRG.161370"; transcript_id "MSTRG.161370.79"; exon_number "9";
chr6	StringTie	exon	33788775	33789125	1000	-	.	gene_id "MSTRG.161370"; transcript_id "MSTRG.161370.79"; exon_number "10";
chr6	StringTie	transcript	33771143	33804052	1000	-	.	gene_id "MSTRG.161370"; transcript_id "MSTRG.161370.8";
chr6	StringTie	exon	33771143	33771616	1000	-	.	gene_id "MSTRG.161370"; transcript_id "MSTRG.161370.8"; exon_number "1";
chr6	StringTie	exon	33772040	33772778	1000	-	.	gene_id "MSTRG.161370"; transcript_id "MSTRG.161370.8"; exon_number "2";
chr6	StringTie	exon	33776954	33777056	1000	-	.	gene_id "MSTRG.161370"; transcript_id "MSTRG.161370.8"; exon_number "3";
chr6	StringTie	exon	33777138	33777239	1000	-	.	gene_id "MSTRG.161370"; transcript_id "MSTRG.161370.8"; exon_number "4";
chr6	StringTie	exon	33778242	33778387	1000	-	.	gene_id "MSTRG.161370"; transcript_id "MSTRG.161370.8"; exon_number "5";
chr6	StringTie	exon	33780100	33780179	1000	-	.	gene_id "MSTRG.161370"; transcript_id "MSTRG.161370.8"; exon_number "6";
chr6	StringTie	exon	33781077	33781153	1000	-	.	gene_id "MSTRG.161370"; transcript_id "MSTRG.161370.8"; exon_number "7";
chr6	StringTie	exon	33784352	33784427	1000	-	.	gene_id "MSTRG.161370"; transcript_id "MSTRG.161370.8"; exon_number "8";
chr6	StringTie	exon	33786734	33786774	1000	-	.	gene_id "MSTRG.161370"; transcript_id "MSTRG.161370.8"; exon_number "9";
chr6	StringTie	exon	33788381	33795605	1000	-	.	gene_id "MSTRG.161370"; transcript_id "MSTRG.161370.8"; exon_number "10";
chr6	StringTie	exon	33799105	33799221	1000	-	.	gene_id "MSTRG.161370"; transcript_id "MSTRG.161370.8"; exon_number "11";
chr6	StringTie	exon	33801047	33801170	1000	-	.	gene_id "MSTRG.161370"; transcript_id "MSTRG.161370.8"; exon_number "12";
chr6	StringTie	exon	33803953	33804052	1000	-	.	gene_id "MSTRG.161370"; transcript_id "MSTRG.161370.8"; exon_number "13";
chr6	StringTie	transcript	33771213	33789149	1000	-	.	gene_id "MSTRG.161370"; transcript_id "MSTRG.161370.80";
chr6	StringTie	exon	33771213	33772778	1000	-	.	gene_id "MSTRG.161370"; transcript_id "MSTRG.161370.80"; exon_number "1";
chr6	StringTie	exon	33776954	33777056	1000	-	.	gene_id "MSTRG.161370"; transcript_id "MSTRG.161370.80"; exon_number "2";
chr6	StringTie	exon	33777138	33777239	1000	-	.	gene_id "MSTRG.161370"; transcript_id "MSTRG.161370.80"; exon_number "3";
chr6	StringTie	exon	33778242	33778387	1000	-	.	gene_id "MSTRG.161370"; transcript_id "MSTRG.161370.80"; exon_number "4";
chr6	StringTie	exon	33780100	33780179	1000	-	.	gene_id "MSTRG.161370"; transcript_id "MSTRG.161370.80"; exon_number "5";
chr6	StringTie	exon	33781077	33781153	1000	-	.	gene_id "MSTRG.161370"; transcript_id "MSTRG.161370.80"; exon_number "6";
chr6	StringTie	exon	33784352	33784427	1000	-	.	gene_id "MSTRG.161370"; transcript_id "MSTRG.161370.80"; exon_number "7";
chr6	StringTie	exon	33786734	33786774	1000	-	.	gene_id "MSTRG.161370"; transcript_id "MSTRG.161370.80"; exon_number "8";
chr6	StringTie	exon	33788381	33788957	1000	-	.	gene_id "MSTRG.161370"; transcript_id "MSTRG.161370.80"; exon_number "9";
chr6	StringTie	exon	33788994	33789149	1000	-	.	gene_id "MSTRG.161370"; transcript_id "MSTRG.161370.80"; exon_number "10";
chr6	StringTie	transcript	33771213	33789136	1000	-	.	gene_id "MSTRG.161370"; transcript_id "MSTRG.161370.81";
chr6	StringTie	exon	33771213	33771601	1000	-	.	gene_id "MSTRG.161370"; transcript_id "MSTRG.161370.81"; exon_number "1";
chr6	StringTie	exon	33771663	33772778	1000	-	.	gene_id "MSTRG.161370"; transcript_id "MSTRG.161370.81"; exon_number "2";
chr6	StringTie	exon	33776954	33777056	1000	-	.	gene_id "MSTRG.161370"; transcript_id "MSTRG.161370.81"; exon_number "3";
chr6	StringTie	exon	33777138	33777239	1000	-	.	gene_id "MSTRG.161370"; transcript_id "MSTRG.161370.81"; exon_number "4";
chr6	StringTie	exon	33778242	33778387	1000	-	.	gene_id "MSTRG.161370"; transcript_id "MSTRG.161370.81"; exon_number "5";
chr6	StringTie	exon	33780100	33780179	1000	-	.	gene_id "MSTRG.161370"; transcript_id "MSTRG.161370.81"; exon_number "6";
chr6	StringTie	exon	33781077	33781153	1000	-	.	gene_id "MSTRG.161370"; transcript_id "MSTRG.161370.81"; exon_number "7";
chr6	StringTie	exon	33784352	33784427	1000	-	.	gene_id "MSTRG.161370"; transcript_id "MSTRG.161370.81"; exon_number "8";
chr6	StringTie	exon	33786734	33786774	1000	-	.	gene_id "MSTRG.161370"; transcript_id "MSTRG.161370.81"; exon_number "9";
chr6	StringTie	exon	33788775	33789136	1000	-	.	gene_id "MSTRG.161370"; transcript_id "MSTRG.161370.81"; exon_number "10";
chr6	StringTie	transcript	33771213	33789452	1000	-	.	gene_id "MSTRG.161370"; transcript_id "MSTRG.161370.82";
chr6	StringTie	exon	33771213	33771597	1000	-	.	gene_id "MSTRG.161370"; transcript_id "MSTRG.161370.82"; exon_number "1";
chr6	StringTie	exon	33771703	33772778	1000	-	.	gene_id "MSTRG.161370"; transcript_id "MSTRG.161370.82"; exon_number "2";
chr6	StringTie	exon	33776954	33777056	1000	-	.	gene_id "MSTRG.161370"; transcript_id "MSTRG.161370.82"; exon_number "3";
chr6	StringTie	exon	33777138	33777239	1000	-	.	gene_id "MSTRG.161370"; transcript_id "MSTRG.161370.82"; exon_number "4";
chr6	StringTie	exon	33778242	33778387	1000	-	.	gene_id "MSTRG.161370"; transcript_id "MSTRG.161370.82"; exon_number "5";
chr6	StringTie	exon	33780100	33780179	1000	-	.	gene_id "MSTRG.161370"; transcript_id "MSTRG.161370.82"; exon_number "6";
chr6	StringTie	exon	33781077	33781153	1000	-	.	gene_id "MSTRG.161370"; transcript_id "MSTRG.161370.82"; exon_number "7";
chr6	StringTie	exon	33784352	33784427	1000	-	.	gene_id "MSTRG.161370"; transcript_id "MSTRG.161370.82"; exon_number "8";
chr6	StringTie	exon	33786734	33786774	1000	-	.	gene_id "MSTRG.161370"; transcript_id "MSTRG.161370.82"; exon_number "9";
chr6	StringTie	exon	33788381	33789452	1000	-	.	gene_id "MSTRG.161370"; transcript_id "MSTRG.161370.82"; exon_number "10";
chr6	StringTie	transcript	33771213	33789189	1000	-	.	gene_id "MSTRG.161370"; transcript_id "MSTRG.161370.83";
chr6	StringTie	exon	33771213	33772778	1000	-	.	gene_id "MSTRG.161370"; transcript_id "MSTRG.161370.83"; exon_number "1";
chr6	StringTie	exon	33776954	33777056	1000	-	.	gene_id "MSTRG.161370"; transcript_id "MSTRG.161370.83"; exon_number "2";
chr6	StringTie	exon	33777138	33777239	1000	-	.	gene_id "MSTRG.161370"; transcript_id "MSTRG.161370.83"; exon_number "3";
chr6	StringTie	exon	33778242	33778387	1000	-	.	gene_id "MSTRG.161370"; transcript_id "MSTRG.161370.83"; exon_number "4";
chr6	StringTie	exon	33780100	33780179	1000	-	.	gene_id "MSTRG.161370"; transcript_id "MSTRG.161370.83"; exon_number "5";
chr6	StringTie	exon	33781077	33781153	1000	-	.	gene_id "MSTRG.161370"; transcript_id "MSTRG.161370.83"; exon_number "6";
chr6	StringTie	exon	33784352	33784427	1000	-	.	gene_id "MSTRG.161370"; transcript_id "MSTRG.161370.83"; exon_number "7";
chr6	StringTie	exon	33786734	33786774	1000	-	.	gene_id "MSTRG.161370"; transcript_id "MSTRG.161370.83"; exon_number "8";
chr6	StringTie	exon	33788381	33788921	1000	-	.	gene_id "MSTRG.161370"; transcript_id "MSTRG.161370.83"; exon_number "9";
chr6	StringTie	exon	33788958	33789189	1000	-	.	gene_id "MSTRG.161370"; transcript_id "MSTRG.161370.83"; exon_number "10";
chr6	StringTie	transcript	33771213	33789154	1000	-	.	gene_id "MSTRG.161370"; transcript_id "MSTRG.161370.84";
chr6	StringTie	exon	33771213	33772778	1000	-	.	gene_id "MSTRG.161370"; transcript_id "MSTRG.161370.84"; exon_number "1";
chr6	StringTie	exon	33776954	33777056	1000	-	.	gene_id "MSTRG.161370"; transcript_id "MSTRG.161370.84"; exon_number "2";
chr6	StringTie	exon	33777138	33777239	1000	-	.	gene_id "MSTRG.161370"; transcript_id "MSTRG.161370.84"; exon_number "3";
chr6	StringTie	exon	33778242	33778387	1000	-	.	gene_id "MSTRG.161370"; transcript_id "MSTRG.161370.84"; exon_number "4";
chr6	StringTie	exon	33780100	33780179	1000	-	.	gene_id "MSTRG.161370"; transcript_id "MSTRG.161370.84"; exon_number "5";
chr6	StringTie	exon	33781077	33781153	1000	-	.	gene_id "MSTRG.161370"; transcript_id "MSTRG.161370.84"; exon_number "6";
chr6	StringTie	exon	33784352	33784427	1000	-	.	gene_id "MSTRG.161370"; transcript_id "MSTRG.161370.84"; exon_number "7";
chr6	StringTie	exon	33786734	33786774	1000	-	.	gene_id "MSTRG.161370"; transcript_id "MSTRG.161370.84"; exon_number "8";
chr6	StringTie	exon	33788381	33788858	1000	-	.	gene_id "MSTRG.161370"; transcript_id "MSTRG.161370.84"; exon_number "9";
chr6	StringTie	exon	33788922	33789154	1000	-	.	gene_id "MSTRG.161370"; transcript_id "MSTRG.161370.84"; exon_number "10";
chr6	StringTie	transcript	33771213	33789545	1000	-	.	gene_id "MSTRG.161370"; transcript_id "MSTRG.161370.85";
chr6	StringTie	exon	33771213	33771891	1000	-	.	gene_id "MSTRG.161370"; transcript_id "MSTRG.161370.85"; exon_number "1";
chr6	StringTie	exon	33772062	33772324	1000	-	.	gene_id "MSTRG.161370"; transcript_id "MSTRG.161370.85"; exon_number "2";
chr6	StringTie	exon	33772659	33772778	1000	-	.	gene_id "MSTRG.161370"; transcript_id "MSTRG.161370.85"; exon_number "3";
chr6	StringTie	exon	33776954	33777056	1000	-	.	gene_id "MSTRG.161370"; transcript_id "MSTRG.161370.85"; exon_number "4";
chr6	StringTie	exon	33777138	33777239	1000	-	.	gene_id "MSTRG.161370"; transcript_id "MSTRG.161370.85"; exon_number "5";
chr6	StringTie	exon	33778242	33778387	1000	-	.	gene_id "MSTRG.161370"; transcript_id "MSTRG.161370.85"; exon_number "6";
chr6	StringTie	exon	33780100	33780179	1000	-	.	gene_id "MSTRG.161370"; transcript_id "MSTRG.161370.85"; exon_number "7";
chr6	StringTie	exon	33781077	33781153	1000	-	.	gene_id "MSTRG.161370"; transcript_id "MSTRG.161370.85"; exon_number "8";
chr6	StringTie	exon	33784352	33784427	1000	-	.	gene_id "MSTRG.161370"; transcript_id "MSTRG.161370.85"; exon_number "9";
chr6	StringTie	exon	33786734	33786774	1000	-	.	gene_id "MSTRG.161370"; transcript_id "MSTRG.161370.85"; exon_number "10";
chr6	StringTie	exon	33788381	33789545	1000	-	.	gene_id "MSTRG.161370"; transcript_id "MSTRG.161370.85"; exon_number "11";
chr6	StringTie	transcript	33771145	33789153	1000	-	.	gene_id "MSTRG.161370"; transcript_id "MSTRG.161370.9";
chr6	StringTie	exon	33771145	33771616	1000	-	.	gene_id "MSTRG.161370"; transcript_id "MSTRG.161370.9"; exon_number "1";
chr6	StringTie	exon	33772040	33772491	1000	-	.	gene_id "MSTRG.161370"; transcript_id "MSTRG.161370.9"; exon_number "2";
chr6	StringTie	exon	33772562	33777056	1000	-	.	gene_id "MSTRG.161370"; transcript_id "MSTRG.161370.9"; exon_number "3";
chr6	StringTie	exon	33777138	33777239	1000	-	.	gene_id "MSTRG.161370"; transcript_id "MSTRG.161370.9"; exon_number "4";
chr6	StringTie	exon	33778242	33778387	1000	-	.	gene_id "MSTRG.161370"; transcript_id "MSTRG.161370.9"; exon_number "5";
chr6	StringTie	exon	33780100	33780179	1000	-	.	gene_id "MSTRG.161370"; transcript_id "MSTRG.161370.9"; exon_number "6";
chr6	StringTie	exon	33781077	33781153	1000	-	.	gene_id "MSTRG.161370"; transcript_id "MSTRG.161370.9"; exon_number "7";
chr6	StringTie	exon	33784352	33784427	1000	-	.	gene_id "MSTRG.161370"; transcript_id "MSTRG.161370.9"; exon_number "8";
chr6	StringTie	exon	33786734	33786774	1000	-	.	gene_id "MSTRG.161370"; transcript_id "MSTRG.161370.9"; exon_number "9";
chr6	StringTie	exon	33788381	33789153	1000	-	.	gene_id "MSTRG.161370"; transcript_id "MSTRG.161370.9"; exon_number "10";
chr6	StringTie	transcript	33794618	33803899	1000	-	.	gene_id "MSTRG.161370"; transcript_id "MSTRG.161370.98";
chr6	StringTie	exon	33794618	33794835	1000	-	.	gene_id "MSTRG.161370"; transcript_id "MSTRG.161370.98"; exon_number "1";
chr6	StringTie	exon	33795503	33795605	1000	-	.	gene_id "MSTRG.161370"; transcript_id "MSTRG.161370.98"; exon_number "2";
chr6	StringTie	exon	33799105	33799221	1000	-	.	gene_id "MSTRG.161370"; transcript_id "MSTRG.161370.98"; exon_number "3";
chr6	StringTie	exon	33801047	33801170	1000	-	.	gene_id "MSTRG.161370"; transcript_id "MSTRG.161370.98"; exon_number "4";
chr6	StringTie	exon	33803749	33803899	1000	-	.	gene_id "MSTRG.161370"; transcript_id "MSTRG.161370.98"; exon_number "5";
chr6	StringTie	transcript	33794618	33803899	1000	-	.	gene_id "MSTRG.161370"; transcript_id "MSTRG.161370.99";
chr6	StringTie	exon	33794618	33794832	1000	-	.	gene_id "MSTRG.161370"; transcript_id "MSTRG.161370.99"; exon_number "1";
chr6	StringTie	exon	33795503	33795605	1000	-	.	gene_id "MSTRG.161370"; transcript_id "MSTRG.161370.99"; exon_number "2";
chr6	StringTie	exon	33799105	33799221	1000	-	.	gene_id "MSTRG.161370"; transcript_id "MSTRG.161370.99"; exon_number "3";
chr6	StringTie	exon	33801047	33801170	1000	-	.	gene_id "MSTRG.161370"; transcript_id "MSTRG.161370.99"; exon_number "4";
chr6	StringTie	exon	33803749	33803899	1000	-	.	gene_id "MSTRG.161370"; transcript_id "MSTRG.161370.99"; exon_number "5";
chr6	StringTie	transcript	33771332	33772311	1000	+	.	gene_id "MSTRG.161371"; transcript_id "MSTRG.161371.1";
chr6	StringTie	exon	33771332	33771552	1000	+	.	gene_id "MSTRG.161371"; transcript_id "MSTRG.161371.1"; exon_number "1";
chr6	StringTie	exon	33772155	33772311	1000	+	.	gene_id "MSTRG.161371"; transcript_id "MSTRG.161371.1"; exon_number "2";
chr6	StringTie	transcript	33771411	33772686	1000	+	.	gene_id "MSTRG.161371"; transcript_id "MSTRG.161371.10";
chr6	StringTie	exon	33771411	33771571	1000	+	.	gene_id "MSTRG.161371"; transcript_id "MSTRG.161371.10"; exon_number "1";
chr6	StringTie	exon	33771890	33772059	1000	+	.	gene_id "MSTRG.161371"; transcript_id "MSTRG.161371.10"; exon_number "2";
chr6	StringTie	exon	33772552	33772686	1000	+	.	gene_id "MSTRG.161371"; transcript_id "MSTRG.161371.10"; exon_number "3";
chr6	StringTie	transcript	33771412	33772669	1000	+	.	gene_id "MSTRG.161371"; transcript_id "MSTRG.161371.11";
chr6	StringTie	exon	33771412	33771643	1000	+	.	gene_id "MSTRG.161371"; transcript_id "MSTRG.161371.11"; exon_number "1";
chr6	StringTie	exon	33771807	33771889	1000	+	.	gene_id "MSTRG.161371"; transcript_id "MSTRG.161371.11"; exon_number "2";
chr6	StringTie	exon	33772009	33772059	1000	+	.	gene_id "MSTRG.161371"; transcript_id "MSTRG.161371.11"; exon_number "3";
chr6	StringTie	exon	33772552	33772669	1000	+	.	gene_id "MSTRG.161371"; transcript_id "MSTRG.161371.11"; exon_number "4";
chr6	StringTie	transcript	33771412	33772465	1000	+	.	gene_id "MSTRG.161371"; transcript_id "MSTRG.161371.12";
chr6	StringTie	exon	33771412	33771552	1000	+	.	gene_id "MSTRG.161371"; transcript_id "MSTRG.161371.12"; exon_number "1";
chr6	StringTie	exon	33772012	33772263	1000	+	.	gene_id "MSTRG.161371"; transcript_id "MSTRG.161371.12"; exon_number "2";
chr6	StringTie	exon	33772296	33772465	1000	+	.	gene_id "MSTRG.161371"; transcript_id "MSTRG.161371.12"; exon_number "3";
chr6	StringTie	transcript	33771446	33772662	1000	+	.	gene_id "MSTRG.161371"; transcript_id "MSTRG.161371.13";
chr6	StringTie	exon	33771446	33771599	1000	+	.	gene_id "MSTRG.161371"; transcript_id "MSTRG.161371.13"; exon_number "1";
chr6	StringTie	exon	33771890	33772011	1000	+	.	gene_id "MSTRG.161371"; transcript_id "MSTRG.161371.13"; exon_number "2";
chr6	StringTie	exon	33772155	33772200	1000	+	.	gene_id "MSTRG.161371"; transcript_id "MSTRG.161371.13"; exon_number "3";
chr6	StringTie	exon	33772480	33772662	1000	+	.	gene_id "MSTRG.161371"; transcript_id "MSTRG.161371.13"; exon_number "4";
chr6	StringTie	transcript	33771452	33772311	1000	+	.	gene_id "MSTRG.161371"; transcript_id "MSTRG.161371.14";
chr6	StringTie	exon	33771452	33771615	1000	+	.	gene_id "MSTRG.161371"; transcript_id "MSTRG.161371.14"; exon_number "1";
chr6	StringTie	exon	33771834	33771882	1000	+	.	gene_id "MSTRG.161371"; transcript_id "MSTRG.161371.14"; exon_number "2";
chr6	StringTie	exon	33772155	33772311	1000	+	.	gene_id "MSTRG.161371"; transcript_id "MSTRG.161371.14"; exon_number "3";
chr6	StringTie	transcript	33771454	33772720	1000	+	.	gene_id "MSTRG.161371"; transcript_id "MSTRG.161371.15";
chr6	StringTie	exon	33771454	33771615	1000	+	.	gene_id "MSTRG.161371"; transcript_id "MSTRG.161371.15"; exon_number "1";
chr6	StringTie	exon	33771680	33771822	1000	+	.	gene_id "MSTRG.161371"; transcript_id "MSTRG.161371.15"; exon_number "2";
chr6	StringTie	exon	33772528	33772720	1000	+	.	gene_id "MSTRG.161371"; transcript_id "MSTRG.161371.15"; exon_number "3";
chr6	StringTie	transcript	33771464	33772268	1000	+	.	gene_id "MSTRG.161371"; transcript_id "MSTRG.161371.16";
chr6	StringTie	exon	33771464	33771615	1000	+	.	gene_id "MSTRG.161371"; transcript_id "MSTRG.161371.16"; exon_number "1";
chr6	StringTie	exon	33771890	33772148	1000	+	.	gene_id "MSTRG.161371"; transcript_id "MSTRG.161371.16"; exon_number "2";
chr6	StringTie	exon	33772201	33772268	1000	+	.	gene_id "MSTRG.161371"; transcript_id "MSTRG.161371.16"; exon_number "3";
chr6	StringTie	transcript	33771465	33772154	1000	+	.	gene_id "MSTRG.161371"; transcript_id "MSTRG.161371.17";
chr6	StringTie	exon	33771465	33771615	1000	+	.	gene_id "MSTRG.161371"; transcript_id "MSTRG.161371.17"; exon_number "1";
chr6	StringTie	exon	33771798	33771882	1000	+	.	gene_id "MSTRG.161371"; transcript_id "MSTRG.161371.17"; exon_number "2";
chr6	StringTie	exon	33772012	33772154	1000	+	.	gene_id "MSTRG.161371"; transcript_id "MSTRG.161371.17"; exon_number "3";
chr6	StringTie	transcript	33771468	33772229	1000	+	.	gene_id "MSTRG.161371"; transcript_id "MSTRG.161371.18";
chr6	StringTie	exon	33771468	33771615	1000	+	.	gene_id "MSTRG.161371"; transcript_id "MSTRG.161371.18"; exon_number "1";
chr6	StringTie	exon	33772012	33772148	1000	+	.	gene_id "MSTRG.161371"; transcript_id "MSTRG.161371.18"; exon_number "2";
chr6	StringTie	exon	33772201	33772229	1000	+	.	gene_id "MSTRG.161371"; transcript_id "MSTRG.161371.18"; exon_number "3";
chr6	StringTie	transcript	33771334	33771923	1000	+	.	gene_id "MSTRG.161371"; transcript_id "MSTRG.161371.2";
chr6	StringTie	exon	33771334	33771685	1000	+	.	gene_id "MSTRG.161371"; transcript_id "MSTRG.161371.2"; exon_number "1";
chr6	StringTie	exon	33771890	33771923	1000	+	.	gene_id "MSTRG.161371"; transcript_id "MSTRG.161371.2"; exon_number "2";
chr6	StringTie	transcript	33771347	33772050	1000	+	.	gene_id "MSTRG.161371"; transcript_id "MSTRG.161371.3";
chr6	StringTie	exon	33771347	33771543	1000	+	.	gene_id "MSTRG.161371"; transcript_id "MSTRG.161371.3"; exon_number "1";
chr6	StringTie	exon	33772012	33772050	1000	+	.	gene_id "MSTRG.161371"; transcript_id "MSTRG.161371.3"; exon_number "2";
chr6	StringTie	transcript	33771347	33772601	1000	+	.	gene_id "MSTRG.161371"; transcript_id "MSTRG.161371.4";
chr6	StringTie	exon	33771347	33771552	1000	+	.	gene_id "MSTRG.161371"; transcript_id "MSTRG.161371.4"; exon_number "1";
chr6	StringTie	exon	33771616	33771882	1000	+	.	gene_id "MSTRG.161371"; transcript_id "MSTRG.161371.4"; exon_number "2";
chr6	StringTie	exon	33772155	33772183	1000	+	.	gene_id "MSTRG.161371"; transcript_id "MSTRG.161371.4"; exon_number "3";
chr6	StringTie	exon	33772264	33772419	1000	+	.	gene_id "MSTRG.161371"; transcript_id "MSTRG.161371.4"; exon_number "4";
chr6	StringTie	exon	33772528	33772601	1000	+	.	gene_id "MSTRG.161371"; transcript_id "MSTRG.161371.4"; exon_number "5";
chr6	StringTie	transcript	33771386	33772706	1000	+	.	gene_id "MSTRG.161371"; transcript_id "MSTRG.161371.5";
chr6	StringTie	exon	33771386	33771571	1000	+	.	gene_id "MSTRG.161371"; transcript_id "MSTRG.161371.5"; exon_number "1";
chr6	StringTie	exon	33771807	33771889	1000	+	.	gene_id "MSTRG.161371"; transcript_id "MSTRG.161371.5"; exon_number "2";
chr6	StringTie	exon	33772552	33772706	1000	+	.	gene_id "MSTRG.161371"; transcript_id "MSTRG.161371.5"; exon_number "3";
chr6	StringTie	transcript	33771398	33771996	1000	+	.	gene_id "MSTRG.161371"; transcript_id "MSTRG.161371.6";
chr6	StringTie	exon	33771398	33771543	1000	+	.	gene_id "MSTRG.161371"; transcript_id "MSTRG.161371.6"; exon_number "1";
chr6	StringTie	exon	33771616	33771643	1000	+	.	gene_id "MSTRG.161371"; transcript_id "MSTRG.161371.6"; exon_number "2";
chr6	StringTie	exon	33771890	33771996	1000	+	.	gene_id "MSTRG.161371"; transcript_id "MSTRG.161371.6"; exon_number "3";
chr6	StringTie	transcript	33771400	33772636	1000	+	.	gene_id "MSTRG.161371"; transcript_id "MSTRG.161371.7";
chr6	StringTie	exon	33771400	33771473	1000	+	.	gene_id "MSTRG.161371"; transcript_id "MSTRG.161371.7"; exon_number "1";
chr6	StringTie	exon	33771526	33771685	1000	+	.	gene_id "MSTRG.161371"; transcript_id "MSTRG.161371.7"; exon_number "2";
chr6	StringTie	exon	33771890	33772011	1000	+	.	gene_id "MSTRG.161371"; transcript_id "MSTRG.161371.7"; exon_number "3";
chr6	StringTie	exon	33772155	33772213	1000	+	.	gene_id "MSTRG.161371"; transcript_id "MSTRG.161371.7"; exon_number "4";
chr6	StringTie	exon	33772598	33772636	1000	+	.	gene_id "MSTRG.161371"; transcript_id "MSTRG.161371.7"; exon_number "5";
chr6	StringTie	transcript	33771401	33772258	1000	+	.	gene_id "MSTRG.161371"; transcript_id "MSTRG.161371.8";
chr6	StringTie	exon	33771401	33771571	1000	+	.	gene_id "MSTRG.161371"; transcript_id "MSTRG.161371.8"; exon_number "1";
chr6	StringTie	exon	33772134	33772258	1000	+	.	gene_id "MSTRG.161371"; transcript_id "MSTRG.161371.8"; exon_number "2";
chr6	StringTie	transcript	33771401	33772720	1000	+	.	gene_id "MSTRG.161371"; transcript_id "MSTRG.161371.9";
chr6	StringTie	exon	33771401	33771627	1000	+	.	gene_id "MSTRG.161371"; transcript_id "MSTRG.161371.9"; exon_number "1";
chr6	StringTie	exon	33771807	33772053	1000	+	.	gene_id "MSTRG.161371"; transcript_id "MSTRG.161371.9"; exon_number "2";
chr6	StringTie	exon	33772650	33772720	1000	+	.	gene_id "MSTRG.161371"; transcript_id "MSTRG.161371.9"; exon_number "3";
chr6	StringTie	transcript	33776965	33777777	1000	+	.	gene_id "MSTRG.161372"; transcript_id "MSTRG.161372.1";
chr6	StringTie	exon	33776965	33777011	1000	+	.	gene_id "MSTRG.161372"; transcript_id "MSTRG.161372.1"; exon_number "1";
chr6	StringTie	exon	33777368	33777777	1000	+	.	gene_id "MSTRG.161372"; transcript_id "MSTRG.161372.1"; exon_number "2";
chr6	StringTie	transcript	33787141	33803017	1000	+	.	gene_id "MSTRG.161373"; transcript_id "MSTRG.161373.1";
chr6	StringTie	exon	33787141	33788452	1000	+	.	gene_id "MSTRG.161373"; transcript_id "MSTRG.161373.1"; exon_number "1";
chr6	StringTie	exon	33801467	33801907	1000	+	.	gene_id "MSTRG.161373"; transcript_id "MSTRG.161373.1"; exon_number "2";
chr6	StringTie	exon	33802479	33803017	1000	+	.	gene_id "MSTRG.161373"; transcript_id "MSTRG.161373.1"; exon_number "3";
chr6	StringTie	transcript	33801618	33802985	1000	+	.	gene_id "MSTRG.161373"; transcript_id "MSTRG.161373.10";
chr6	StringTie	exon	33801618	33801907	1000	+	.	gene_id "MSTRG.161373"; transcript_id "MSTRG.161373.10"; exon_number "1";
chr6	StringTie	exon	33802381	33802985	1000	+	.	gene_id "MSTRG.161373"; transcript_id "MSTRG.161373.10"; exon_number "2";
chr6	StringTie	transcript	33788438	33789137	1000	+	.	gene_id "MSTRG.161373"; transcript_id "MSTRG.161373.2";
chr6	StringTie	exon	33788438	33788564	1000	+	.	gene_id "MSTRG.161373"; transcript_id "MSTRG.161373.2"; exon_number "1";
chr6	StringTie	exon	33789006	33789137	1000	+	.	gene_id "MSTRG.161373"; transcript_id "MSTRG.161373.2"; exon_number "2";
chr6	StringTie	transcript	33788554	33788991	1000	+	.	gene_id "MSTRG.161373"; transcript_id "MSTRG.161373.3";
chr6	StringTie	exon	33788554	33788718	1000	+	.	gene_id "MSTRG.161373"; transcript_id "MSTRG.161373.3"; exon_number "1";
chr6	StringTie	exon	33788839	33788991	1000	+	.	gene_id "MSTRG.161373"; transcript_id "MSTRG.161373.3"; exon_number "2";
chr6	StringTie	transcript	33788578	33788974	1000	+	.	gene_id "MSTRG.161373"; transcript_id "MSTRG.161373.4";
chr6	StringTie	exon	33788578	33788826	1000	+	.	gene_id "MSTRG.161373"; transcript_id "MSTRG.161373.4"; exon_number "1";
chr6	StringTie	exon	33788875	33788974	1000	+	.	gene_id "MSTRG.161373"; transcript_id "MSTRG.161373.4"; exon_number "2";
chr6	StringTie	transcript	33788590	33789010	1000	+	.	gene_id "MSTRG.161373"; transcript_id "MSTRG.161373.5";
chr6	StringTie	exon	33788590	33788759	1000	+	.	gene_id "MSTRG.161373"; transcript_id "MSTRG.161373.5"; exon_number "1";
chr6	StringTie	exon	33788839	33789010	1000	+	.	gene_id "MSTRG.161373"; transcript_id "MSTRG.161373.5"; exon_number "2";
chr6	StringTie	transcript	33788607	33788936	1000	+	.	gene_id "MSTRG.161373"; transcript_id "MSTRG.161373.6";
chr6	StringTie	exon	33788607	33788781	1000	+	.	gene_id "MSTRG.161373"; transcript_id "MSTRG.161373.6"; exon_number "1";
chr6	StringTie	exon	33788827	33788936	1000	+	.	gene_id "MSTRG.161373"; transcript_id "MSTRG.161373.6"; exon_number "2";
chr6	StringTie	transcript	33788679	33789040	1000	+	.	gene_id "MSTRG.161373"; transcript_id "MSTRG.161373.7";
chr6	StringTie	exon	33788679	33788896	1000	+	.	gene_id "MSTRG.161373"; transcript_id "MSTRG.161373.7"; exon_number "1";
chr6	StringTie	exon	33789006	33789040	1000	+	.	gene_id "MSTRG.161373"; transcript_id "MSTRG.161373.7"; exon_number "2";
chr6	StringTie	transcript	33788700	33803040	1000	+	.	gene_id "MSTRG.161373"; transcript_id "MSTRG.161373.8";
chr6	StringTie	exon	33788700	33788880	1000	+	.	gene_id "MSTRG.161373"; transcript_id "MSTRG.161373.8"; exon_number "1";
chr6	StringTie	exon	33789006	33789221	1000	+	.	gene_id "MSTRG.161373"; transcript_id "MSTRG.161373.8"; exon_number "2";
chr6	StringTie	exon	33801467	33801907	1000	+	.	gene_id "MSTRG.161373"; transcript_id "MSTRG.161373.8"; exon_number "3";
chr6	StringTie	exon	33802479	33803040	1000	+	.	gene_id "MSTRG.161373"; transcript_id "MSTRG.161373.8"; exon_number "4";
chr6	StringTie	transcript	33789927	33803017	1000	+	.	gene_id "MSTRG.161373"; transcript_id "MSTRG.161373.9";
chr6	StringTie	exon	33789927	33793155	1000	+	.	gene_id "MSTRG.161373"; transcript_id "MSTRG.161373.9"; exon_number "1";
chr6	StringTie	exon	33801467	33801907	1000	+	.	gene_id "MSTRG.161373"; transcript_id "MSTRG.161373.9"; exon_number "2";
chr6	StringTie	exon	33802650	33803017	1000	+	.	gene_id "MSTRG.161373"; transcript_id "MSTRG.161373.9"; exon_number "3";
chr6	StringTie	transcript	33806412	33806620	1000	.	.	gene_id "MSTRG.161374"; transcript_id "MSTRG.161374.1";
chr6	StringTie	exon	33806412	33806620	1000	.	.	gene_id "MSTRG.161374"; transcript_id "MSTRG.161374.1"; exon_number "1";
chr6	StringTie	transcript	33809057	33809395	1000	.	.	gene_id "MSTRG.161375"; transcript_id "MSTRG.161375.1";
chr6	StringTie	exon	33809057	33809395	1000	.	.	gene_id "MSTRG.161375"; transcript_id "MSTRG.161375.1"; exon_number "1";
chr6	StringTie	transcript	33809970	33814482	1000	-	.	gene_id "MSTRG.161376"; transcript_id "MSTRG.161376.1";
chr6	StringTie	exon	33809970	33811312	1000	-	.	gene_id "MSTRG.161376"; transcript_id "MSTRG.161376.1"; exon_number "1";
chr6	StringTie	exon	33814158	33814482	1000	-	.	gene_id "MSTRG.161376"; transcript_id "MSTRG.161376.1"; exon_number "2";
chr6	StringTie	transcript	33816301	33820164	1000	+	.	gene_id "MSTRG.161377"; transcript_id "MSTRG.161377.1";
chr6	StringTie	exon	33816301	33818193	1000	+	.	gene_id "MSTRG.161377"; transcript_id "MSTRG.161377.1"; exon_number "1";
chr6	StringTie	exon	33819533	33820164	1000	+	.	gene_id "MSTRG.161377"; transcript_id "MSTRG.161377.1"; exon_number "2";
chr6	StringTie	transcript	33820276	33820915	1000	.	.	gene_id "MSTRG.161378"; transcript_id "MSTRG.161378.1";
chr6	StringTie	exon	33820276	33820915	1000	.	.	gene_id "MSTRG.161378"; transcript_id "MSTRG.161378.1"; exon_number "1";
chr6	StringTie	transcript	33823354	33833923	1000	-	.	gene_id "MSTRG.161379"; transcript_id "MSTRG.161379.1";
chr6	StringTie	exon	33823354	33826498	1000	-	.	gene_id "MSTRG.161379"; transcript_id "MSTRG.161379.1"; exon_number "1";
chr6	StringTie	exon	33830988	33833923	1000	-	.	gene_id "MSTRG.161379"; transcript_id "MSTRG.161379.1"; exon_number "2";
chr6	StringTie	transcript	33823354	33831326	1000	-	.	gene_id "MSTRG.161379"; transcript_id "MSTRG.161379.2";
chr6	StringTie	exon	33823354	33824902	1000	-	.	gene_id "MSTRG.161379"; transcript_id "MSTRG.161379.2"; exon_number "1";
chr6	StringTie	exon	33826276	33826498	1000	-	.	gene_id "MSTRG.161379"; transcript_id "MSTRG.161379.2"; exon_number "2";
chr6	StringTie	exon	33830988	33831326	1000	-	.	gene_id "MSTRG.161379"; transcript_id "MSTRG.161379.2"; exon_number "3";
chr6	StringTie	transcript	33823489	33829066	1000	-	.	gene_id "MSTRG.161379"; transcript_id "MSTRG.161379.3";
chr6	StringTie	exon	33823489	33826498	1000	-	.	gene_id "MSTRG.161379"; transcript_id "MSTRG.161379.3"; exon_number "1";
chr6	StringTie	exon	33828168	33829066	1000	-	.	gene_id "MSTRG.161379"; transcript_id "MSTRG.161379.3"; exon_number "2";
chr6	StringTie	transcript	33826136	33834008	1000	-	.	gene_id "MSTRG.161379"; transcript_id "MSTRG.161379.4";
chr6	StringTie	exon	33826136	33826498	1000	-	.	gene_id "MSTRG.161379"; transcript_id "MSTRG.161379.4"; exon_number "1";
chr6	StringTie	exon	33832664	33834008	1000	-	.	gene_id "MSTRG.161379"; transcript_id "MSTRG.161379.4"; exon_number "2";
chr1	StringTie	transcript	225741275	225741380	1000	+	.	gene_id "MSTRG.16138"; transcript_id "ENST00000411374"; gene_name "RNU6-1304P"; ref_gene_id "ENSG00000223306";
chr1	StringTie	exon	225741275	225741380	1000	+	.	gene_id "MSTRG.16138"; transcript_id "ENST00000411374"; exon_number "1"; gene_name "RNU6-1304P"; ref_gene_id "ENSG00000223306";
chr6	StringTie	transcript	33834487	33835583	1000	-	.	gene_id "MSTRG.161380"; transcript_id "MSTRG.161380.1";
chr6	StringTie	exon	33834487	33835583	1000	-	.	gene_id "MSTRG.161380"; transcript_id "MSTRG.161380.1"; exon_number "1";
chr6	StringTie	transcript	33834682	33850561	1000	+	.	gene_id "MSTRG.161381"; transcript_id "MSTRG.161381.1";
chr6	StringTie	exon	33834682	33834795	1000	+	.	gene_id "MSTRG.161381"; transcript_id "MSTRG.161381.1"; exon_number "1";
chr6	StringTie	exon	33845609	33850561	1000	+	.	gene_id "MSTRG.161381"; transcript_id "MSTRG.161381.1"; exon_number "2";
chr6	StringTie	transcript	33856106	33881072	1000	+	.	gene_id "MSTRG.161381"; transcript_id "MSTRG.161381.10";
chr6	StringTie	exon	33856106	33856438	1000	+	.	gene_id "MSTRG.161381"; transcript_id "MSTRG.161381.10"; exon_number "1";
chr6	StringTie	exon	33861180	33861310	1000	+	.	gene_id "MSTRG.161381"; transcript_id "MSTRG.161381.10"; exon_number "2";
chr6	StringTie	exon	33869861	33873276	1000	+	.	gene_id "MSTRG.161381"; transcript_id "MSTRG.161381.10"; exon_number "3";
chr6	StringTie	exon	33873953	33874059	1000	+	.	gene_id "MSTRG.161381"; transcript_id "MSTRG.161381.10"; exon_number "4";
chr6	StringTie	exon	33876917	33881072	1000	+	.	gene_id "MSTRG.161381"; transcript_id "MSTRG.161381.10"; exon_number "5";
chr6	StringTie	transcript	33856106	33874745	1000	+	.	gene_id "MSTRG.161381"; transcript_id "MSTRG.161381.11";
chr6	StringTie	exon	33856106	33856438	1000	+	.	gene_id "MSTRG.161381"; transcript_id "MSTRG.161381.11"; exon_number "1";
chr6	StringTie	exon	33869861	33870023	1000	+	.	gene_id "MSTRG.161381"; transcript_id "MSTRG.161381.11"; exon_number "2";
chr6	StringTie	exon	33873953	33874059	1000	+	.	gene_id "MSTRG.161381"; transcript_id "MSTRG.161381.11"; exon_number "3";
chr6	StringTie	exon	33874218	33874745	1000	+	.	gene_id "MSTRG.161381"; transcript_id "MSTRG.161381.11"; exon_number "4";
chr6	StringTie	transcript	33856139	33881072	1000	+	.	gene_id "MSTRG.161381"; transcript_id "MSTRG.161381.12";
chr6	StringTie	exon	33856139	33856581	1000	+	.	gene_id "MSTRG.161381"; transcript_id "MSTRG.161381.12"; exon_number "1";
chr6	StringTie	exon	33869861	33870023	1000	+	.	gene_id "MSTRG.161381"; transcript_id "MSTRG.161381.12"; exon_number "2";
chr6	StringTie	exon	33873162	33873276	1000	+	.	gene_id "MSTRG.161381"; transcript_id "MSTRG.161381.12"; exon_number "3";
chr6	StringTie	exon	33873953	33874059	1000	+	.	gene_id "MSTRG.161381"; transcript_id "MSTRG.161381.12"; exon_number "4";
chr6	StringTie	exon	33876917	33877124	1000	+	.	gene_id "MSTRG.161381"; transcript_id "MSTRG.161381.12"; exon_number "5";
chr6	StringTie	exon	33877881	33881072	1000	+	.	gene_id "MSTRG.161381"; transcript_id "MSTRG.161381.12"; exon_number "6";
chr6	StringTie	transcript	33856148	33874801	1000	+	.	gene_id "MSTRG.161381"; transcript_id "MSTRG.161381.13";
chr6	StringTie	exon	33856148	33856438	1000	+	.	gene_id "MSTRG.161381"; transcript_id "MSTRG.161381.13"; exon_number "1";
chr6	StringTie	exon	33869861	33870023	1000	+	.	gene_id "MSTRG.161381"; transcript_id "MSTRG.161381.13"; exon_number "2";
chr6	StringTie	exon	33873008	33873276	1000	+	.	gene_id "MSTRG.161381"; transcript_id "MSTRG.161381.13"; exon_number "3";
chr6	StringTie	exon	33873953	33874059	1000	+	.	gene_id "MSTRG.161381"; transcript_id "MSTRG.161381.13"; exon_number "4";
chr6	StringTie	exon	33874290	33874801	1000	+	.	gene_id "MSTRG.161381"; transcript_id "MSTRG.161381.13"; exon_number "5";
chr6	StringTie	transcript	33856150	33874745	1000	+	.	gene_id "MSTRG.161381"; transcript_id "MSTRG.161381.14";
chr6	StringTie	exon	33856150	33856438	1000	+	.	gene_id "MSTRG.161381"; transcript_id "MSTRG.161381.14"; exon_number "1";
chr6	StringTie	exon	33869861	33873276	1000	+	.	gene_id "MSTRG.161381"; transcript_id "MSTRG.161381.14"; exon_number "2";
chr6	StringTie	exon	33873953	33874059	1000	+	.	gene_id "MSTRG.161381"; transcript_id "MSTRG.161381.14"; exon_number "3";
chr6	StringTie	exon	33874218	33874745	1000	+	.	gene_id "MSTRG.161381"; transcript_id "MSTRG.161381.14"; exon_number "4";
chr6	StringTie	transcript	33856226	33874755	1000	+	.	gene_id "MSTRG.161381"; transcript_id "MSTRG.161381.15";
chr6	StringTie	exon	33856226	33856438	1000	+	.	gene_id "MSTRG.161381"; transcript_id "MSTRG.161381.15"; exon_number "1";
chr6	StringTie	exon	33867767	33867846	1000	+	.	gene_id "MSTRG.161381"; transcript_id "MSTRG.161381.15"; exon_number "2";
chr6	StringTie	exon	33869861	33873276	1000	+	.	gene_id "MSTRG.161381"; transcript_id "MSTRG.161381.15"; exon_number "3";
chr6	StringTie	exon	33873953	33874059	1000	+	.	gene_id "MSTRG.161381"; transcript_id "MSTRG.161381.15"; exon_number "4";
chr6	StringTie	exon	33874290	33874755	1000	+	.	gene_id "MSTRG.161381"; transcript_id "MSTRG.161381.15"; exon_number "5";
chr6	StringTie	transcript	33856226	33880992	1000	+	.	gene_id "MSTRG.161381"; transcript_id "MSTRG.161381.16";
chr6	StringTie	exon	33856226	33856438	1000	+	.	gene_id "MSTRG.161381"; transcript_id "MSTRG.161381.16"; exon_number "1";
chr6	StringTie	exon	33867767	33867846	1000	+	.	gene_id "MSTRG.161381"; transcript_id "MSTRG.161381.16"; exon_number "2";
chr6	StringTie	exon	33869861	33873276	1000	+	.	gene_id "MSTRG.161381"; transcript_id "MSTRG.161381.16"; exon_number "3";
chr6	StringTie	exon	33873953	33874059	1000	+	.	gene_id "MSTRG.161381"; transcript_id "MSTRG.161381.16"; exon_number "4";
chr6	StringTie	exon	33876917	33877124	1000	+	.	gene_id "MSTRG.161381"; transcript_id "MSTRG.161381.16"; exon_number "5";
chr6	StringTie	exon	33877881	33880992	1000	+	.	gene_id "MSTRG.161381"; transcript_id "MSTRG.161381.16"; exon_number "6";
chr6	StringTie	transcript	33861191	33864865	1000	+	.	gene_id "MSTRG.161381"; transcript_id "MSTRG.161381.17";
chr6	StringTie	exon	33861191	33861416	1000	+	.	gene_id "MSTRG.161381"; transcript_id "MSTRG.161381.17"; exon_number "1";
chr6	StringTie	exon	33864606	33864865	1000	+	.	gene_id "MSTRG.161381"; transcript_id "MSTRG.161381.17"; exon_number "2";
chr6	StringTie	transcript	33834907	33846879	1000	+	.	gene_id "MSTRG.161381"; transcript_id "MSTRG.161381.2";
chr6	StringTie	exon	33834907	33835062	1000	+	.	gene_id "MSTRG.161381"; transcript_id "MSTRG.161381.2"; exon_number "1";
chr6	StringTie	exon	33845609	33846879	1000	+	.	gene_id "MSTRG.161381"; transcript_id "MSTRG.161381.2"; exon_number "2";
chr6	StringTie	transcript	33843309	33864847	1000	+	.	gene_id "MSTRG.161381"; transcript_id "MSTRG.161381.3";
chr6	StringTie	exon	33843309	33844085	1000	+	.	gene_id "MSTRG.161381"; transcript_id "MSTRG.161381.3"; exon_number "1";
chr6	StringTie	exon	33845609	33846839	1000	+	.	gene_id "MSTRG.161381"; transcript_id "MSTRG.161381.3"; exon_number "2";
chr6	StringTie	exon	33864606	33864847	1000	+	.	gene_id "MSTRG.161381"; transcript_id "MSTRG.161381.3"; exon_number "3";
chr6	StringTie	transcript	33843356	33847555	1000	+	.	gene_id "MSTRG.161381"; transcript_id "MSTRG.161381.4";
chr6	StringTie	exon	33843356	33843636	1000	+	.	gene_id "MSTRG.161381"; transcript_id "MSTRG.161381.4"; exon_number "1";
chr6	StringTie	exon	33845609	33847555	1000	+	.	gene_id "MSTRG.161381"; transcript_id "MSTRG.161381.4"; exon_number "2";
chr6	StringTie	transcript	33843476	33848389	1000	+	.	gene_id "MSTRG.161381"; transcript_id "MSTRG.161381.5";
chr6	StringTie	exon	33843476	33843636	1000	+	.	gene_id "MSTRG.161381"; transcript_id "MSTRG.161381.5"; exon_number "1";
chr6	StringTie	exon	33843947	33844085	1000	+	.	gene_id "MSTRG.161381"; transcript_id "MSTRG.161381.5"; exon_number "2";
chr6	StringTie	exon	33845609	33848389	1000	+	.	gene_id "MSTRG.161381"; transcript_id "MSTRG.161381.5"; exon_number "3";
chr6	StringTie	transcript	33843564	33848389	1000	+	.	gene_id "MSTRG.161381"; transcript_id "MSTRG.161381.6";
chr6	StringTie	exon	33843564	33843636	1000	+	.	gene_id "MSTRG.161381"; transcript_id "MSTRG.161381.6"; exon_number "1";
chr6	StringTie	exon	33843954	33844085	1000	+	.	gene_id "MSTRG.161381"; transcript_id "MSTRG.161381.6"; exon_number "2";
chr6	StringTie	exon	33845609	33848389	1000	+	.	gene_id "MSTRG.161381"; transcript_id "MSTRG.161381.6"; exon_number "3";
chr6	StringTie	transcript	33856078	33875569	1000	+	.	gene_id "MSTRG.161381"; transcript_id "MSTRG.161381.7";
chr6	StringTie	exon	33856078	33856438	1000	+	.	gene_id "MSTRG.161381"; transcript_id "MSTRG.161381.7"; exon_number "1";
chr6	StringTie	exon	33869861	33870023	1000	+	.	gene_id "MSTRG.161381"; transcript_id "MSTRG.161381.7"; exon_number "2";
chr6	StringTie	exon	33873162	33873276	1000	+	.	gene_id "MSTRG.161381"; transcript_id "MSTRG.161381.7"; exon_number "3";
chr6	StringTie	exon	33873953	33874059	1000	+	.	gene_id "MSTRG.161381"; transcript_id "MSTRG.161381.7"; exon_number "4";
chr6	StringTie	exon	33874290	33875569	1000	+	.	gene_id "MSTRG.161381"; transcript_id "MSTRG.161381.7"; exon_number "5";
chr6	StringTie	transcript	33856078	33865211	1000	+	.	gene_id "MSTRG.161381"; transcript_id "MSTRG.161381.8";
chr6	StringTie	exon	33856078	33856438	1000	+	.	gene_id "MSTRG.161381"; transcript_id "MSTRG.161381.8"; exon_number "1";
chr6	StringTie	exon	33864606	33865211	1000	+	.	gene_id "MSTRG.161381"; transcript_id "MSTRG.161381.8"; exon_number "2";
chr6	StringTie	transcript	33856078	33874801	1000	+	.	gene_id "MSTRG.161381"; transcript_id "MSTRG.161381.9";
chr6	StringTie	exon	33856078	33856438	1000	+	.	gene_id "MSTRG.161381"; transcript_id "MSTRG.161381.9"; exon_number "1";
chr6	StringTie	exon	33869861	33870023	1000	+	.	gene_id "MSTRG.161381"; transcript_id "MSTRG.161381.9"; exon_number "2";
chr6	StringTie	exon	33873953	33874059	1000	+	.	gene_id "MSTRG.161381"; transcript_id "MSTRG.161381.9"; exon_number "3";
chr6	StringTie	exon	33874290	33874801	1000	+	.	gene_id "MSTRG.161381"; transcript_id "MSTRG.161381.9"; exon_number "4";
chr6	StringTie	transcript	33889511	33896907	1000	-	.	gene_id "MSTRG.161382"; transcript_id "ENST00000506222"; gene_name "LINC01016"; ref_gene_id "ENSG00000249346";
chr6	StringTie	exon	33889511	33892451	1000	-	.	gene_id "MSTRG.161382"; transcript_id "ENST00000506222"; exon_number "1"; gene_name "LINC01016"; ref_gene_id "ENSG00000249346";
chr6	StringTie	exon	33893579	33893699	1000	-	.	gene_id "MSTRG.161382"; transcript_id "ENST00000506222"; exon_number "2"; gene_name "LINC01016"; ref_gene_id "ENSG00000249346";
chr6	StringTie	exon	33896819	33896907	1000	-	.	gene_id "MSTRG.161382"; transcript_id "ENST00000506222"; exon_number "3"; gene_name "LINC01016"; ref_gene_id "ENSG00000249346";
chr6	StringTie	transcript	33891797	33892750	1000	-	.	gene_id "MSTRG.161382"; transcript_id "ENST00000525746"; gene_name "LINC01016"; ref_gene_id "ENSG00000249346";
chr6	StringTie	exon	33891797	33892451	1000	-	.	gene_id "MSTRG.161382"; transcript_id "ENST00000525746"; exon_number "1"; gene_name "LINC01016"; ref_gene_id "ENSG00000249346";
chr6	StringTie	exon	33892696	33892750	1000	-	.	gene_id "MSTRG.161382"; transcript_id "ENST00000525746"; exon_number "2"; gene_name "LINC01016"; ref_gene_id "ENSG00000249346";
chr6	StringTie	transcript	33867506	33893653	1000	-	.	gene_id "MSTRG.161382"; transcript_id "ENST00000525912"; gene_name "LINC01016"; ref_gene_id "ENSG00000249346";
chr6	StringTie	exon	33867506	33867826	1000	-	.	gene_id "MSTRG.161382"; transcript_id "ENST00000525912"; exon_number "1"; gene_name "LINC01016"; ref_gene_id "ENSG00000249346";
chr6	StringTie	exon	33893579	33893653	1000	-	.	gene_id "MSTRG.161382"; transcript_id "ENST00000525912"; exon_number "2"; gene_name "LINC01016"; ref_gene_id "ENSG00000249346";
chr6	StringTie	transcript	33891702	33892779	1000	-	.	gene_id "MSTRG.161382"; transcript_id "ENST00000531046"; gene_name "LINC01016"; ref_gene_id "ENSG00000249346";
chr6	StringTie	exon	33891702	33892451	1000	-	.	gene_id "MSTRG.161382"; transcript_id "ENST00000531046"; exon_number "1"; gene_name "LINC01016"; ref_gene_id "ENSG00000249346";
chr6	StringTie	exon	33892708	33892779	1000	-	.	gene_id "MSTRG.161382"; transcript_id "ENST00000531046"; exon_number "2"; gene_name "LINC01016"; ref_gene_id "ENSG00000249346";
chr6	StringTie	transcript	33892310	33896914	1000	-	.	gene_id "MSTRG.161382"; transcript_id "ENST00000533304"; gene_name "LINC01016"; ref_gene_id "ENSG00000249346";
chr6	StringTie	exon	33892310	33892451	1000	-	.	gene_id "MSTRG.161382"; transcript_id "ENST00000533304"; exon_number "1"; gene_name "LINC01016"; ref_gene_id "ENSG00000249346";
chr6	StringTie	exon	33893579	33893699	1000	-	.	gene_id "MSTRG.161382"; transcript_id "ENST00000533304"; exon_number "2"; gene_name "LINC01016"; ref_gene_id "ENSG00000249346";
chr6	StringTie	exon	33896586	33896914	1000	-	.	gene_id "MSTRG.161382"; transcript_id "ENST00000533304"; exon_number "3"; gene_name "LINC01016"; ref_gene_id "ENSG00000249346";
chr6	StringTie	transcript	33866187	33906341	1000	-	.	gene_id "MSTRG.161382"; transcript_id "MSTRG.161382.1";
chr6	StringTie	exon	33866187	33867826	1000	-	.	gene_id "MSTRG.161382"; transcript_id "MSTRG.161382.1"; exon_number "1";
chr6	StringTie	exon	33893579	33893699	1000	-	.	gene_id "MSTRG.161382"; transcript_id "MSTRG.161382.1"; exon_number "2";
chr6	StringTie	exon	33896586	33896777	1000	-	.	gene_id "MSTRG.161382"; transcript_id "MSTRG.161382.1"; exon_number "3";
chr6	StringTie	exon	33906316	33906341	1000	-	.	gene_id "MSTRG.161382"; transcript_id "MSTRG.161382.1"; exon_number "4";
chr6	StringTie	transcript	33887596	33898045	1000	-	.	gene_id "MSTRG.161382"; transcript_id "MSTRG.161382.10";
chr6	StringTie	exon	33887596	33892451	1000	-	.	gene_id "MSTRG.161382"; transcript_id "MSTRG.161382.10"; exon_number "1";
chr6	StringTie	exon	33893579	33893699	1000	-	.	gene_id "MSTRG.161382"; transcript_id "MSTRG.161382.10"; exon_number "2";
chr6	StringTie	exon	33896586	33897380	1000	-	.	gene_id "MSTRG.161382"; transcript_id "MSTRG.161382.10"; exon_number "3";
chr6	StringTie	exon	33898030	33898045	1000	-	.	gene_id "MSTRG.161382"; transcript_id "MSTRG.161382.10"; exon_number "4";
chr6	StringTie	transcript	33887596	33897127	1000	-	.	gene_id "MSTRG.161382"; transcript_id "MSTRG.161382.11";
chr6	StringTie	exon	33887596	33892928	1000	-	.	gene_id "MSTRG.161382"; transcript_id "MSTRG.161382.11"; exon_number "1";
chr6	StringTie	exon	33893579	33893699	1000	-	.	gene_id "MSTRG.161382"; transcript_id "MSTRG.161382.11"; exon_number "2";
chr6	StringTie	exon	33896586	33896657	1000	-	.	gene_id "MSTRG.161382"; transcript_id "MSTRG.161382.11"; exon_number "3";
chr6	StringTie	exon	33896819	33897127	1000	-	.	gene_id "MSTRG.161382"; transcript_id "MSTRG.161382.11"; exon_number "4";
chr6	StringTie	transcript	33888285	33906740	1000	-	.	gene_id "MSTRG.161382"; transcript_id "MSTRG.161382.12";
chr6	StringTie	exon	33888285	33892451	1000	-	.	gene_id "MSTRG.161382"; transcript_id "MSTRG.161382.12"; exon_number "1";
chr6	StringTie	exon	33893579	33893699	1000	-	.	gene_id "MSTRG.161382"; transcript_id "MSTRG.161382.12"; exon_number "2";
chr6	StringTie	exon	33896586	33897380	1000	-	.	gene_id "MSTRG.161382"; transcript_id "MSTRG.161382.12"; exon_number "3";
chr6	StringTie	exon	33906417	33906740	1000	-	.	gene_id "MSTRG.161382"; transcript_id "MSTRG.161382.12"; exon_number "4";
chr6	StringTie	transcript	33892904	33896904	1000	-	.	gene_id "MSTRG.161382"; transcript_id "MSTRG.161382.17";
chr6	StringTie	exon	33892904	33892928	1000	-	.	gene_id "MSTRG.161382"; transcript_id "MSTRG.161382.17"; exon_number "1";
chr6	StringTie	exon	33893579	33893699	1000	-	.	gene_id "MSTRG.161382"; transcript_id "MSTRG.161382.17"; exon_number "2";
chr6	StringTie	exon	33896586	33896904	1000	-	.	gene_id "MSTRG.161382"; transcript_id "MSTRG.161382.17"; exon_number "3";
chr6	StringTie	transcript	33902430	33906648	1000	-	.	gene_id "MSTRG.161382"; transcript_id "MSTRG.161382.18";
chr6	StringTie	exon	33902430	33904052	1000	-	.	gene_id "MSTRG.161382"; transcript_id "MSTRG.161382.18"; exon_number "1";
chr6	StringTie	exon	33906417	33906648	1000	-	.	gene_id "MSTRG.161382"; transcript_id "MSTRG.161382.18"; exon_number "2";
chr6	StringTie	transcript	33902430	33906646	1000	-	.	gene_id "MSTRG.161382"; transcript_id "MSTRG.161382.19";
chr6	StringTie	exon	33902430	33904052	1000	-	.	gene_id "MSTRG.161382"; transcript_id "MSTRG.161382.19"; exon_number "1";
chr6	StringTie	exon	33906316	33906646	1000	-	.	gene_id "MSTRG.161382"; transcript_id "MSTRG.161382.19"; exon_number "2";
chr6	StringTie	transcript	33866236	33901477	1000	-	.	gene_id "MSTRG.161382"; transcript_id "MSTRG.161382.2";
chr6	StringTie	exon	33866236	33867826	1000	-	.	gene_id "MSTRG.161382"; transcript_id "MSTRG.161382.2"; exon_number "1";
chr6	StringTie	exon	33892317	33892451	1000	-	.	gene_id "MSTRG.161382"; transcript_id "MSTRG.161382.2"; exon_number "2";
chr6	StringTie	exon	33893579	33893699	1000	-	.	gene_id "MSTRG.161382"; transcript_id "MSTRG.161382.2"; exon_number "3";
chr6	StringTie	exon	33896586	33897380	1000	-	.	gene_id "MSTRG.161382"; transcript_id "MSTRG.161382.2"; exon_number "4";
chr6	StringTie	exon	33901463	33901477	1000	-	.	gene_id "MSTRG.161382"; transcript_id "MSTRG.161382.2"; exon_number "5";
chr6	StringTie	transcript	33902599	33904466	1000	-	.	gene_id "MSTRG.161382"; transcript_id "MSTRG.161382.20";
chr6	StringTie	exon	33902599	33904052	1000	-	.	gene_id "MSTRG.161382"; transcript_id "MSTRG.161382.20"; exon_number "1";
chr6	StringTie	exon	33904328	33904466	1000	-	.	gene_id "MSTRG.161382"; transcript_id "MSTRG.161382.20"; exon_number "2";
chr6	StringTie	transcript	33867171	33897016	1000	-	.	gene_id "MSTRG.161382"; transcript_id "MSTRG.161382.3";
chr6	StringTie	exon	33867171	33867826	1000	-	.	gene_id "MSTRG.161382"; transcript_id "MSTRG.161382.3"; exon_number "1";
chr6	StringTie	exon	33893579	33893699	1000	-	.	gene_id "MSTRG.161382"; transcript_id "MSTRG.161382.3"; exon_number "2";
chr6	StringTie	exon	33896586	33896657	1000	-	.	gene_id "MSTRG.161382"; transcript_id "MSTRG.161382.3"; exon_number "3";
chr6	StringTie	exon	33896819	33897016	1000	-	.	gene_id "MSTRG.161382"; transcript_id "MSTRG.161382.3"; exon_number "4";
chr6	StringTie	transcript	33867448	33877669	1000	-	.	gene_id "MSTRG.161382"; transcript_id "MSTRG.161382.4";
chr6	StringTie	exon	33867448	33867826	1000	-	.	gene_id "MSTRG.161382"; transcript_id "MSTRG.161382.4"; exon_number "1";
chr6	StringTie	exon	33877584	33877669	1000	-	.	gene_id "MSTRG.161382"; transcript_id "MSTRG.161382.4"; exon_number "2";
chr6	StringTie	transcript	33883438	33896997	1000	-	.	gene_id "MSTRG.161382"; transcript_id "MSTRG.161382.6";
chr6	StringTie	exon	33883438	33887343	1000	-	.	gene_id "MSTRG.161382"; transcript_id "MSTRG.161382.6"; exon_number "1";
chr6	StringTie	exon	33893579	33893699	1000	-	.	gene_id "MSTRG.161382"; transcript_id "MSTRG.161382.6"; exon_number "2";
chr6	StringTie	exon	33896586	33896657	1000	-	.	gene_id "MSTRG.161382"; transcript_id "MSTRG.161382.6"; exon_number "3";
chr6	StringTie	exon	33896819	33896997	1000	-	.	gene_id "MSTRG.161382"; transcript_id "MSTRG.161382.6"; exon_number "4";
chr6	StringTie	transcript	33883579	33896967	1000	-	.	gene_id "MSTRG.161382"; transcript_id "MSTRG.161382.7";
chr6	StringTie	exon	33883579	33887417	1000	-	.	gene_id "MSTRG.161382"; transcript_id "MSTRG.161382.7"; exon_number "1";
chr6	StringTie	exon	33893579	33893699	1000	-	.	gene_id "MSTRG.161382"; transcript_id "MSTRG.161382.7"; exon_number "2";
chr6	StringTie	exon	33896586	33896657	1000	-	.	gene_id "MSTRG.161382"; transcript_id "MSTRG.161382.7"; exon_number "3";
chr6	StringTie	exon	33896819	33896967	1000	-	.	gene_id "MSTRG.161382"; transcript_id "MSTRG.161382.7"; exon_number "4";
chr6	StringTie	transcript	33885956	33897203	1000	-	.	gene_id "MSTRG.161382"; transcript_id "MSTRG.161382.8";
chr6	StringTie	exon	33885956	33893329	1000	-	.	gene_id "MSTRG.161382"; transcript_id "MSTRG.161382.8"; exon_number "1";
chr6	StringTie	exon	33893579	33893699	1000	-	.	gene_id "MSTRG.161382"; transcript_id "MSTRG.161382.8"; exon_number "2";
chr6	StringTie	exon	33896586	33896657	1000	-	.	gene_id "MSTRG.161382"; transcript_id "MSTRG.161382.8"; exon_number "3";
chr6	StringTie	exon	33896819	33897203	1000	-	.	gene_id "MSTRG.161382"; transcript_id "MSTRG.161382.8"; exon_number "4";
chr6	StringTie	transcript	33886832	33897003	1000	-	.	gene_id "MSTRG.161382"; transcript_id "MSTRG.161382.9";
chr6	StringTie	exon	33886832	33892451	1000	-	.	gene_id "MSTRG.161382"; transcript_id "MSTRG.161382.9"; exon_number "1";
chr6	StringTie	exon	33893579	33893699	1000	-	.	gene_id "MSTRG.161382"; transcript_id "MSTRG.161382.9"; exon_number "2";
chr6	StringTie	exon	33896586	33896657	1000	-	.	gene_id "MSTRG.161382"; transcript_id "MSTRG.161382.9"; exon_number "3";
chr6	StringTie	exon	33896819	33897003	1000	-	.	gene_id "MSTRG.161382"; transcript_id "MSTRG.161382.9"; exon_number "4";
chr6	StringTie	transcript	33883170	33883411	1000	+	.	gene_id "MSTRG.161383"; transcript_id "ENST00000603883"; gene_name "RP3-468B3.4"; ref_gene_id "ENSG00000271362";
chr6	StringTie	exon	33883170	33883411	1000	+	.	gene_id "MSTRG.161383"; transcript_id "ENST00000603883"; exon_number "1"; gene_name "RP3-468B3.4"; ref_gene_id "ENSG00000271362";
chr6	StringTie	transcript	33886754	33889280	1000	+	.	gene_id "MSTRG.161384"; transcript_id "MSTRG.161384.1";
chr6	StringTie	exon	33886754	33886934	1000	+	.	gene_id "MSTRG.161384"; transcript_id "MSTRG.161384.1"; exon_number "1";
chr6	StringTie	exon	33888690	33889280	1000	+	.	gene_id "MSTRG.161384"; transcript_id "MSTRG.161384.1"; exon_number "2";
chr6	StringTie	transcript	33900355	33927631	1000	+	.	gene_id "MSTRG.161385"; transcript_id "ENST00000451317"; gene_name "RP3-468B3.2"; ref_gene_id "ENSG00000233183";
chr6	StringTie	exon	33900355	33900473	1000	+	.	gene_id "MSTRG.161385"; transcript_id "ENST00000451317"; exon_number "1"; gene_name "RP3-468B3.2"; ref_gene_id "ENSG00000233183";
chr6	StringTie	exon	33914088	33914211	1000	+	.	gene_id "MSTRG.161385"; transcript_id "ENST00000451317"; exon_number "2"; gene_name "RP3-468B3.2"; ref_gene_id "ENSG00000233183";
chr6	StringTie	exon	33920926	33921014	1000	+	.	gene_id "MSTRG.161385"; transcript_id "ENST00000451317"; exon_number "3"; gene_name "RP3-468B3.2"; ref_gene_id "ENSG00000233183";
chr6	StringTie	exon	33924334	33927631	1000	+	.	gene_id "MSTRG.161385"; transcript_id "ENST00000451317"; exon_number "4"; gene_name "RP3-468B3.2"; ref_gene_id "ENSG00000233183";
chr6	StringTie	transcript	33893323	33914410	1000	+	.	gene_id "MSTRG.161385"; transcript_id "ENST00000526556"; gene_name "RP3-468B3.2"; ref_gene_id "ENSG00000233183";
chr6	StringTie	exon	33893323	33893390	1000	+	.	gene_id "MSTRG.161385"; transcript_id "ENST00000526556"; exon_number "1"; gene_name "RP3-468B3.2"; ref_gene_id "ENSG00000233183";
chr6	StringTie	exon	33914088	33914410	1000	+	.	gene_id "MSTRG.161385"; transcript_id "ENST00000526556"; exon_number "2"; gene_name "RP3-468B3.2"; ref_gene_id "ENSG00000233183";
chr6	StringTie	transcript	33911102	33918208	1000	+	.	gene_id "MSTRG.161385"; transcript_id "ENST00000530000"; gene_name "RP3-468B3.2"; ref_gene_id "ENSG00000233183";
chr6	StringTie	exon	33911102	33914211	1000	+	.	gene_id "MSTRG.161385"; transcript_id "ENST00000530000"; exon_number "1"; gene_name "RP3-468B3.2"; ref_gene_id "ENSG00000233183";
chr6	StringTie	exon	33914726	33918208	1000	+	.	gene_id "MSTRG.161385"; transcript_id "ENST00000530000"; exon_number "2"; gene_name "RP3-468B3.2"; ref_gene_id "ENSG00000233183";
chr6	StringTie	transcript	33907117	33918171	1000	+	.	gene_id "MSTRG.161385"; transcript_id "MSTRG.161385.3";
chr6	StringTie	exon	33907117	33907166	1000	+	.	gene_id "MSTRG.161385"; transcript_id "MSTRG.161385.3"; exon_number "1";
chr6	StringTie	exon	33914088	33918171	1000	+	.	gene_id "MSTRG.161385"; transcript_id "MSTRG.161385.3"; exon_number "2";
chr6	StringTie	transcript	33899135	33899200	1000	+	.	gene_id "MSTRG.161386"; transcript_id "ENST00000620587"; gene_name "MIR7159"; ref_gene_id "ENSG00000276824";
chr6	StringTie	exon	33899135	33899200	1000	+	.	gene_id "MSTRG.161386"; transcript_id "ENST00000620587"; exon_number "1"; gene_name "MIR7159"; ref_gene_id "ENSG00000276824";
chr6	StringTie	transcript	33917143	33925136	1000	-	.	gene_id "MSTRG.161387"; transcript_id "MSTRG.161387.1";
chr6	StringTie	exon	33917143	33917425	1000	-	.	gene_id "MSTRG.161387"; transcript_id "MSTRG.161387.1"; exon_number "1";
chr6	StringTie	exon	33921154	33921302	1000	-	.	gene_id "MSTRG.161387"; transcript_id "MSTRG.161387.1"; exon_number "2";
chr6	StringTie	exon	33924989	33925136	1000	-	.	gene_id "MSTRG.161387"; transcript_id "MSTRG.161387.1"; exon_number "3";
chr6	StringTie	transcript	33917264	33919434	1000	-	.	gene_id "MSTRG.161387"; transcript_id "MSTRG.161387.2";
chr6	StringTie	exon	33917264	33917425	1000	-	.	gene_id "MSTRG.161387"; transcript_id "MSTRG.161387.2"; exon_number "1";
chr6	StringTie	exon	33919383	33919434	1000	-	.	gene_id "MSTRG.161387"; transcript_id "MSTRG.161387.2"; exon_number "2";
chr6	StringTie	transcript	33917319	33924134	1000	-	.	gene_id "MSTRG.161387"; transcript_id "MSTRG.161387.3";
chr6	StringTie	exon	33917319	33917425	1000	-	.	gene_id "MSTRG.161387"; transcript_id "MSTRG.161387.3"; exon_number "1";
chr6	StringTie	exon	33921154	33921302	1000	-	.	gene_id "MSTRG.161387"; transcript_id "MSTRG.161387.3"; exon_number "2";
chr6	StringTie	exon	33924110	33924134	1000	-	.	gene_id "MSTRG.161387"; transcript_id "MSTRG.161387.3"; exon_number "3";
chr6	StringTie	transcript	33930207	33930890	1000	.	.	gene_id "MSTRG.161388"; transcript_id "MSTRG.161388.1";
chr6	StringTie	exon	33930207	33930890	1000	.	.	gene_id "MSTRG.161388"; transcript_id "MSTRG.161388.1"; exon_number "1";
chr6	StringTie	transcript	33934927	33937174	1000	+	.	gene_id "MSTRG.161389"; transcript_id "MSTRG.161389.1";
chr6	StringTie	exon	33934927	33935285	1000	+	.	gene_id "MSTRG.161389"; transcript_id "MSTRG.161389.1"; exon_number "1";
chr6	StringTie	exon	33937000	33937174	1000	+	.	gene_id "MSTRG.161389"; transcript_id "MSTRG.161389.1"; exon_number "2";
chr6	StringTie	transcript	33935542	33937216	1000	+	.	gene_id "MSTRG.161389"; transcript_id "MSTRG.161389.2";
chr6	StringTie	exon	33935542	33935843	1000	+	.	gene_id "MSTRG.161389"; transcript_id "MSTRG.161389.2"; exon_number "1";
chr6	StringTie	exon	33937000	33937216	1000	+	.	gene_id "MSTRG.161389"; transcript_id "MSTRG.161389.2"; exon_number "2";
chr6	StringTie	transcript	33935542	33937287	1000	+	.	gene_id "MSTRG.161389"; transcript_id "MSTRG.161389.3";
chr6	StringTie	exon	33935542	33935735	1000	+	.	gene_id "MSTRG.161389"; transcript_id "MSTRG.161389.3"; exon_number "1";
chr6	StringTie	exon	33937000	33937287	1000	+	.	gene_id "MSTRG.161389"; transcript_id "MSTRG.161389.3"; exon_number "2";
chr1	StringTie	transcript	225752820	225753221	1000	.	.	gene_id "MSTRG.16139"; transcript_id "MSTRG.16139.1";
chr1	StringTie	exon	225752820	225753221	1000	.	.	gene_id "MSTRG.16139"; transcript_id "MSTRG.16139.1"; exon_number "1";
chr6	StringTie	transcript	33941691	33944651	1000	+	.	gene_id "MSTRG.161390"; transcript_id "MSTRG.161390.1";
chr6	StringTie	exon	33941691	33944651	1000	+	.	gene_id "MSTRG.161390"; transcript_id "MSTRG.161390.1"; exon_number "1";
chr6	StringTie	transcript	33946219	33946664	1000	.	.	gene_id "MSTRG.161391"; transcript_id "MSTRG.161391.1";
chr6	StringTie	exon	33946219	33946664	1000	.	.	gene_id "MSTRG.161391"; transcript_id "MSTRG.161391.1"; exon_number "1";
chr6	StringTie	transcript	33958029	33962698	1000	+	.	gene_id "MSTRG.161392"; transcript_id "MSTRG.161392.1";
chr6	StringTie	exon	33958029	33958147	1000	+	.	gene_id "MSTRG.161392"; transcript_id "MSTRG.161392.1"; exon_number "1";
chr6	StringTie	exon	33960391	33962698	1000	+	.	gene_id "MSTRG.161392"; transcript_id "MSTRG.161392.1"; exon_number "2";
chr6	StringTie	transcript	33958066	33961862	1000	+	.	gene_id "MSTRG.161392"; transcript_id "MSTRG.161392.2";
chr6	StringTie	exon	33958066	33961862	1000	+	.	gene_id "MSTRG.161392"; transcript_id "MSTRG.161392.2"; exon_number "1";
chr6	StringTie	transcript	33962921	33963130	1000	.	.	gene_id "MSTRG.161393"; transcript_id "MSTRG.161393.1";
chr6	StringTie	exon	33962921	33963130	1000	.	.	gene_id "MSTRG.161393"; transcript_id "MSTRG.161393.1"; exon_number "1";
chr6	StringTie	transcript	33963806	33966793	1000	.	.	gene_id "MSTRG.161394"; transcript_id "MSTRG.161394.1";
chr6	StringTie	exon	33963806	33966793	1000	.	.	gene_id "MSTRG.161394"; transcript_id "MSTRG.161394.1"; exon_number "1";
chr6	StringTie	transcript	33967362	33971887	1000	.	.	gene_id "MSTRG.161395"; transcript_id "MSTRG.161395.1";
chr6	StringTie	exon	33967362	33971887	1000	.	.	gene_id "MSTRG.161395"; transcript_id "MSTRG.161395.1"; exon_number "1";
chr6	StringTie	transcript	33972478	33974489	1000	.	.	gene_id "MSTRG.161396"; transcript_id "MSTRG.161396.1";
chr6	StringTie	exon	33972478	33974489	1000	.	.	gene_id "MSTRG.161396"; transcript_id "MSTRG.161396.1"; exon_number "1";
chr6	StringTie	transcript	33981397	33994292	1000	-	.	gene_id "MSTRG.161397"; transcript_id "MSTRG.161397.1";
chr6	StringTie	exon	33981397	33981964	1000	-	.	gene_id "MSTRG.161397"; transcript_id "MSTRG.161397.1"; exon_number "1";
chr6	StringTie	exon	33983087	33994292	1000	-	.	gene_id "MSTRG.161397"; transcript_id "MSTRG.161397.1"; exon_number "2";
chr6	StringTie	transcript	33981793	33983228	1000	-	.	gene_id "MSTRG.161397"; transcript_id "MSTRG.161397.2";
chr6	StringTie	exon	33981793	33981964	1000	-	.	gene_id "MSTRG.161397"; transcript_id "MSTRG.161397.2"; exon_number "1";
chr6	StringTie	exon	33982480	33982572	1000	-	.	gene_id "MSTRG.161397"; transcript_id "MSTRG.161397.2"; exon_number "2";
chr6	StringTie	exon	33983087	33983228	1000	-	.	gene_id "MSTRG.161397"; transcript_id "MSTRG.161397.2"; exon_number "3";
chr6	StringTie	transcript	33998924	33999181	1000	.	.	gene_id "MSTRG.161398"; transcript_id "MSTRG.161398.1";
chr6	StringTie	exon	33998924	33999181	1000	.	.	gene_id "MSTRG.161398"; transcript_id "MSTRG.161398.1"; exon_number "1";
chr6	StringTie	transcript	33999972	34000051	1000	-	.	gene_id "MSTRG.161399"; transcript_id "ENST00000408770"; gene_name "MIR1275"; ref_gene_id "ENSG00000221697";
chr6	StringTie	exon	33999972	34000051	1000	-	.	gene_id "MSTRG.161399"; transcript_id "ENST00000408770"; exon_number "1"; gene_name "MIR1275"; ref_gene_id "ENSG00000221697";
chr1	StringTie	transcript	22249060	22250238	1000	.	.	gene_id "MSTRG.1614"; transcript_id "MSTRG.1614.1";
chr1	StringTie	exon	22249060	22250238	1000	.	.	gene_id "MSTRG.1614"; transcript_id "MSTRG.1614.1"; exon_number "1";
chr1	StringTie	transcript	223982754	223988154	1000	-	.	gene_id "MSTRG.16140"; transcript_id "ENST00000431663"; gene_name "GTF2IP20"; ref_gene_id "ENSG00000272645";
chr1	StringTie	exon	223982754	223982842	1000	-	.	gene_id "MSTRG.16140"; transcript_id "ENST00000431663"; exon_number "1"; gene_name "GTF2IP20"; ref_gene_id "ENSG00000272645";
chr1	StringTie	exon	223983191	223983285	1000	-	.	gene_id "MSTRG.16140"; transcript_id "ENST00000431663"; exon_number "2"; gene_name "GTF2IP20"; ref_gene_id "ENSG00000272645";
chr1	StringTie	exon	223986575	223986640	1000	-	.	gene_id "MSTRG.16140"; transcript_id "ENST00000431663"; exon_number "3"; gene_name "GTF2IP20"; ref_gene_id "ENSG00000272645";
chr1	StringTie	exon	223988045	223988154	1000	-	.	gene_id "MSTRG.16140"; transcript_id "ENST00000431663"; exon_number "4"; gene_name "GTF2IP20"; ref_gene_id "ENSG00000272645";
chr1	StringTie	transcript	223951394	223953439	1000	-	.	gene_id "MSTRG.16140"; transcript_id "ENST00000608760"; gene_name "GTF2IP20"; ref_gene_id "ENSG00000272645";
chr1	StringTie	exon	223951394	223953439	1000	-	.	gene_id "MSTRG.16140"; transcript_id "ENST00000608760"; exon_number "1"; gene_name "GTF2IP20"; ref_gene_id "ENSG00000272645";
chr1	StringTie	transcript	223951479	223992594	1000	-	.	gene_id "MSTRG.16140"; transcript_id "ENST00000634905"; gene_name "GTF2IP20"; ref_gene_id "ENSG00000272645";
chr1	StringTie	exon	223951479	223952291	1000	-	.	gene_id "MSTRG.16140"; transcript_id "ENST00000634905"; exon_number "1"; gene_name "GTF2IP20"; ref_gene_id "ENSG00000272645";
chr1	StringTie	exon	223952385	223952442	1000	-	.	gene_id "MSTRG.16140"; transcript_id "ENST00000634905"; exon_number "2"; gene_name "GTF2IP20"; ref_gene_id "ENSG00000272645";
chr1	StringTie	exon	223954477	223954667	1000	-	.	gene_id "MSTRG.16140"; transcript_id "ENST00000634905"; exon_number "3"; gene_name "GTF2IP20"; ref_gene_id "ENSG00000272645";
chr1	StringTie	exon	223955419	223955537	1000	-	.	gene_id "MSTRG.16140"; transcript_id "ENST00000634905"; exon_number "4"; gene_name "GTF2IP20"; ref_gene_id "ENSG00000272645";
chr1	StringTie	exon	223961064	223961232	1000	-	.	gene_id "MSTRG.16140"; transcript_id "ENST00000634905"; exon_number "5"; gene_name "GTF2IP20"; ref_gene_id "ENSG00000272645";
chr1	StringTie	exon	223962077	223962273	1000	-	.	gene_id "MSTRG.16140"; transcript_id "ENST00000634905"; exon_number "6"; gene_name "GTF2IP20"; ref_gene_id "ENSG00000272645";
chr1	StringTie	exon	223973982	223974046	1000	-	.	gene_id "MSTRG.16140"; transcript_id "ENST00000634905"; exon_number "7"; gene_name "GTF2IP20"; ref_gene_id "ENSG00000272645";
chr1	StringTie	exon	223976880	223977115	1000	-	.	gene_id "MSTRG.16140"; transcript_id "ENST00000634905"; exon_number "8"; gene_name "GTF2IP20"; ref_gene_id "ENSG00000272645";
chr1	StringTie	exon	223982758	223983285	1000	-	.	gene_id "MSTRG.16140"; transcript_id "ENST00000634905"; exon_number "9"; gene_name "GTF2IP20"; ref_gene_id "ENSG00000272645";
chr1	StringTie	exon	223984382	223984440	1000	-	.	gene_id "MSTRG.16140"; transcript_id "ENST00000634905"; exon_number "10"; gene_name "GTF2IP20"; ref_gene_id "ENSG00000272645";
chr1	StringTie	exon	223986575	223986640	1000	-	.	gene_id "MSTRG.16140"; transcript_id "ENST00000634905"; exon_number "11"; gene_name "GTF2IP20"; ref_gene_id "ENSG00000272645";
chr1	StringTie	exon	223988045	223988154	1000	-	.	gene_id "MSTRG.16140"; transcript_id "ENST00000634905"; exon_number "12"; gene_name "GTF2IP20"; ref_gene_id "ENSG00000272645";
chr1	StringTie	exon	223992240	223992594	1000	-	.	gene_id "MSTRG.16140"; transcript_id "ENST00000634905"; exon_number "13"; gene_name "GTF2IP20"; ref_gene_id "ENSG00000272645";
chr1	StringTie	transcript	223940748	223992627	1000	-	.	gene_id "MSTRG.16140"; transcript_id "MSTRG.16140.1";
chr1	StringTie	exon	223940748	223945706	1000	-	.	gene_id "MSTRG.16140"; transcript_id "MSTRG.16140.1"; exon_number "1";
chr1	StringTie	exon	223954477	223954667	1000	-	.	gene_id "MSTRG.16140"; transcript_id "MSTRG.16140.1"; exon_number "2";
chr1	StringTie	exon	223961168	223961232	1000	-	.	gene_id "MSTRG.16140"; transcript_id "MSTRG.16140.1"; exon_number "3";
chr1	StringTie	exon	223962077	223962273	1000	-	.	gene_id "MSTRG.16140"; transcript_id "MSTRG.16140.1"; exon_number "4";
chr1	StringTie	exon	223971574	223971763	1000	-	.	gene_id "MSTRG.16140"; transcript_id "MSTRG.16140.1"; exon_number "5";
chr1	StringTie	exon	223973982	223974046	1000	-	.	gene_id "MSTRG.16140"; transcript_id "MSTRG.16140.1"; exon_number "6";
chr1	StringTie	exon	223976880	223977115	1000	-	.	gene_id "MSTRG.16140"; transcript_id "MSTRG.16140.1"; exon_number "7";
chr1	StringTie	exon	223982758	223983285	1000	-	.	gene_id "MSTRG.16140"; transcript_id "MSTRG.16140.1"; exon_number "8";
chr1	StringTie	exon	223984382	223984440	1000	-	.	gene_id "MSTRG.16140"; transcript_id "MSTRG.16140.1"; exon_number "9";
chr1	StringTie	exon	223986471	223986640	1000	-	.	gene_id "MSTRG.16140"; transcript_id "MSTRG.16140.1"; exon_number "10";
chr1	StringTie	exon	223988045	223988154	1000	-	.	gene_id "MSTRG.16140"; transcript_id "MSTRG.16140.1"; exon_number "11";
chr1	StringTie	exon	223992515	223992627	1000	-	.	gene_id "MSTRG.16140"; transcript_id "MSTRG.16140.1"; exon_number "12";
chr1	StringTie	transcript	223950417	223977129	1000	-	.	gene_id "MSTRG.16140"; transcript_id "MSTRG.16140.10";
chr1	StringTie	exon	223950417	223954596	1000	-	.	gene_id "MSTRG.16140"; transcript_id "MSTRG.16140.10"; exon_number "1";
chr1	StringTie	exon	223961168	223961232	1000	-	.	gene_id "MSTRG.16140"; transcript_id "MSTRG.16140.10"; exon_number "2";
chr1	StringTie	exon	223962077	223962273	1000	-	.	gene_id "MSTRG.16140"; transcript_id "MSTRG.16140.10"; exon_number "3";
chr1	StringTie	exon	223964586	223967283	1000	-	.	gene_id "MSTRG.16140"; transcript_id "MSTRG.16140.10"; exon_number "4";
chr1	StringTie	exon	223973982	223974046	1000	-	.	gene_id "MSTRG.16140"; transcript_id "MSTRG.16140.10"; exon_number "5";
chr1	StringTie	exon	223976880	223977129	1000	-	.	gene_id "MSTRG.16140"; transcript_id "MSTRG.16140.10"; exon_number "6";
chr1	StringTie	transcript	223950494	223984529	1000	-	.	gene_id "MSTRG.16140"; transcript_id "MSTRG.16140.100";
chr1	StringTie	exon	223950494	223952867	1000	-	.	gene_id "MSTRG.16140"; transcript_id "MSTRG.16140.100"; exon_number "1";
chr1	StringTie	exon	223954477	223954667	1000	-	.	gene_id "MSTRG.16140"; transcript_id "MSTRG.16140.100"; exon_number "2";
chr1	StringTie	exon	223961168	223961232	1000	-	.	gene_id "MSTRG.16140"; transcript_id "MSTRG.16140.100"; exon_number "3";
chr1	StringTie	exon	223962077	223962273	1000	-	.	gene_id "MSTRG.16140"; transcript_id "MSTRG.16140.100"; exon_number "4";
chr1	StringTie	exon	223962475	223964539	1000	-	.	gene_id "MSTRG.16140"; transcript_id "MSTRG.16140.100"; exon_number "5";
chr1	StringTie	exon	223971574	223971763	1000	-	.	gene_id "MSTRG.16140"; transcript_id "MSTRG.16140.100"; exon_number "6";
chr1	StringTie	exon	223973982	223974046	1000	-	.	gene_id "MSTRG.16140"; transcript_id "MSTRG.16140.100"; exon_number "7";
chr1	StringTie	exon	223976880	223977115	1000	-	.	gene_id "MSTRG.16140"; transcript_id "MSTRG.16140.100"; exon_number "8";
chr1	StringTie	exon	223984382	223984529	1000	-	.	gene_id "MSTRG.16140"; transcript_id "MSTRG.16140.100"; exon_number "9";
chr1	StringTie	transcript	223950494	223977117	1000	-	.	gene_id "MSTRG.16140"; transcript_id "MSTRG.16140.101";
chr1	StringTie	exon	223950494	223952867	1000	-	.	gene_id "MSTRG.16140"; transcript_id "MSTRG.16140.101"; exon_number "1";
chr1	StringTie	exon	223954477	223954667	1000	-	.	gene_id "MSTRG.16140"; transcript_id "MSTRG.16140.101"; exon_number "2";
chr1	StringTie	exon	223961168	223961232	1000	-	.	gene_id "MSTRG.16140"; transcript_id "MSTRG.16140.101"; exon_number "3";
chr1	StringTie	exon	223962077	223962273	1000	-	.	gene_id "MSTRG.16140"; transcript_id "MSTRG.16140.101"; exon_number "4";
chr1	StringTie	exon	223962611	223962708	1000	-	.	gene_id "MSTRG.16140"; transcript_id "MSTRG.16140.101"; exon_number "5";
chr1	StringTie	exon	223964456	223964539	1000	-	.	gene_id "MSTRG.16140"; transcript_id "MSTRG.16140.101"; exon_number "6";
chr1	StringTie	exon	223971574	223971685	1000	-	.	gene_id "MSTRG.16140"; transcript_id "MSTRG.16140.101"; exon_number "7";
chr1	StringTie	exon	223973982	223974046	1000	-	.	gene_id "MSTRG.16140"; transcript_id "MSTRG.16140.101"; exon_number "8";
chr1	StringTie	exon	223976880	223977117	1000	-	.	gene_id "MSTRG.16140"; transcript_id "MSTRG.16140.101"; exon_number "9";
chr1	StringTie	transcript	223950494	223992582	1000	-	.	gene_id "MSTRG.16140"; transcript_id "MSTRG.16140.102";
chr1	StringTie	exon	223950494	223952870	1000	-	.	gene_id "MSTRG.16140"; transcript_id "MSTRG.16140.102"; exon_number "1";
chr1	StringTie	exon	223954477	223954667	1000	-	.	gene_id "MSTRG.16140"; transcript_id "MSTRG.16140.102"; exon_number "2";
chr1	StringTie	exon	223960515	223961232	1000	-	.	gene_id "MSTRG.16140"; transcript_id "MSTRG.16140.102"; exon_number "3";
chr1	StringTie	exon	223962077	223962273	1000	-	.	gene_id "MSTRG.16140"; transcript_id "MSTRG.16140.102"; exon_number "4";
chr1	StringTie	exon	223971574	223971763	1000	-	.	gene_id "MSTRG.16140"; transcript_id "MSTRG.16140.102"; exon_number "5";
chr1	StringTie	exon	223973982	223974046	1000	-	.	gene_id "MSTRG.16140"; transcript_id "MSTRG.16140.102"; exon_number "6";
chr1	StringTie	exon	223976880	223977115	1000	-	.	gene_id "MSTRG.16140"; transcript_id "MSTRG.16140.102"; exon_number "7";
chr1	StringTie	exon	223982758	223983285	1000	-	.	gene_id "MSTRG.16140"; transcript_id "MSTRG.16140.102"; exon_number "8";
chr1	StringTie	exon	223984382	223984440	1000	-	.	gene_id "MSTRG.16140"; transcript_id "MSTRG.16140.102"; exon_number "9";
chr1	StringTie	exon	223986575	223986640	1000	-	.	gene_id "MSTRG.16140"; transcript_id "MSTRG.16140.102"; exon_number "10";
chr1	StringTie	exon	223988045	223988154	1000	-	.	gene_id "MSTRG.16140"; transcript_id "MSTRG.16140.102"; exon_number "11";
chr1	StringTie	exon	223992515	223992582	1000	-	.	gene_id "MSTRG.16140"; transcript_id "MSTRG.16140.102"; exon_number "12";
chr1	StringTie	transcript	223950495	223964873	1000	-	.	gene_id "MSTRG.16140"; transcript_id "MSTRG.16140.103";
chr1	StringTie	exon	223950495	223952442	1000	-	.	gene_id "MSTRG.16140"; transcript_id "MSTRG.16140.103"; exon_number "1";
chr1	StringTie	exon	223954477	223954667	1000	-	.	gene_id "MSTRG.16140"; transcript_id "MSTRG.16140.103"; exon_number "2";
chr1	StringTie	exon	223961168	223961232	1000	-	.	gene_id "MSTRG.16140"; transcript_id "MSTRG.16140.103"; exon_number "3";
chr1	StringTie	exon	223962077	223962273	1000	-	.	gene_id "MSTRG.16140"; transcript_id "MSTRG.16140.103"; exon_number "4";
chr1	StringTie	exon	223962611	223963470	1000	-	.	gene_id "MSTRG.16140"; transcript_id "MSTRG.16140.103"; exon_number "5";
chr1	StringTie	exon	223964586	223964873	1000	-	.	gene_id "MSTRG.16140"; transcript_id "MSTRG.16140.103"; exon_number "6";
chr1	StringTie	transcript	223950496	223992608	1000	-	.	gene_id "MSTRG.16140"; transcript_id "MSTRG.16140.104";
chr1	StringTie	exon	223950496	223952291	1000	-	.	gene_id "MSTRG.16140"; transcript_id "MSTRG.16140.104"; exon_number "1";
chr1	StringTie	exon	223952385	223954596	1000	-	.	gene_id "MSTRG.16140"; transcript_id "MSTRG.16140.104"; exon_number "2";
chr1	StringTie	exon	223961168	223961232	1000	-	.	gene_id "MSTRG.16140"; transcript_id "MSTRG.16140.104"; exon_number "3";
chr1	StringTie	exon	223962077	223962708	1000	-	.	gene_id "MSTRG.16140"; transcript_id "MSTRG.16140.104"; exon_number "4";
chr1	StringTie	exon	223964456	223964539	1000	-	.	gene_id "MSTRG.16140"; transcript_id "MSTRG.16140.104"; exon_number "5";
chr1	StringTie	exon	223971574	223971763	1000	-	.	gene_id "MSTRG.16140"; transcript_id "MSTRG.16140.104"; exon_number "6";
chr1	StringTie	exon	223973982	223974046	1000	-	.	gene_id "MSTRG.16140"; transcript_id "MSTRG.16140.104"; exon_number "7";
chr1	StringTie	exon	223976880	223977115	1000	-	.	gene_id "MSTRG.16140"; transcript_id "MSTRG.16140.104"; exon_number "8";
chr1	StringTie	exon	223982758	223983285	1000	-	.	gene_id "MSTRG.16140"; transcript_id "MSTRG.16140.104"; exon_number "9";
chr1	StringTie	exon	223984382	223984440	1000	-	.	gene_id "MSTRG.16140"; transcript_id "MSTRG.16140.104"; exon_number "10";
chr1	StringTie	exon	223986575	223986640	1000	-	.	gene_id "MSTRG.16140"; transcript_id "MSTRG.16140.104"; exon_number "11";
chr1	StringTie	exon	223988045	223988154	1000	-	.	gene_id "MSTRG.16140"; transcript_id "MSTRG.16140.104"; exon_number "12";
chr1	StringTie	exon	223992515	223992608	1000	-	.	gene_id "MSTRG.16140"; transcript_id "MSTRG.16140.104"; exon_number "13";
chr1	StringTie	transcript	223950496	223971117	1000	-	.	gene_id "MSTRG.16140"; transcript_id "MSTRG.16140.105";
chr1	StringTie	exon	223950496	223952870	1000	-	.	gene_id "MSTRG.16140"; transcript_id "MSTRG.16140.105"; exon_number "1";
chr1	StringTie	exon	223954477	223954667	1000	-	.	gene_id "MSTRG.16140"; transcript_id "MSTRG.16140.105"; exon_number "2";
chr1	StringTie	exon	223961168	223961232	1000	-	.	gene_id "MSTRG.16140"; transcript_id "MSTRG.16140.105"; exon_number "3";
chr1	StringTie	exon	223962077	223964709	1000	-	.	gene_id "MSTRG.16140"; transcript_id "MSTRG.16140.105"; exon_number "4";
chr1	StringTie	exon	223970354	223971117	1000	-	.	gene_id "MSTRG.16140"; transcript_id "MSTRG.16140.105"; exon_number "5";
chr1	StringTie	transcript	223950496	223992663	1000	-	.	gene_id "MSTRG.16140"; transcript_id "MSTRG.16140.106";
chr1	StringTie	exon	223950496	223952291	1000	-	.	gene_id "MSTRG.16140"; transcript_id "MSTRG.16140.106"; exon_number "1";
chr1	StringTie	exon	223952385	223952870	1000	-	.	gene_id "MSTRG.16140"; transcript_id "MSTRG.16140.106"; exon_number "2";
chr1	StringTie	exon	223954477	223954667	1000	-	.	gene_id "MSTRG.16140"; transcript_id "MSTRG.16140.106"; exon_number "3";
chr1	StringTie	exon	223961168	223961232	1000	-	.	gene_id "MSTRG.16140"; transcript_id "MSTRG.16140.106"; exon_number "4";
chr1	StringTie	exon	223962077	223962273	1000	-	.	gene_id "MSTRG.16140"; transcript_id "MSTRG.16140.106"; exon_number "5";
chr1	StringTie	exon	223962611	223962708	1000	-	.	gene_id "MSTRG.16140"; transcript_id "MSTRG.16140.106"; exon_number "6";
chr1	StringTie	exon	223973982	223974046	1000	-	.	gene_id "MSTRG.16140"; transcript_id "MSTRG.16140.106"; exon_number "7";
chr1	StringTie	exon	223976880	223977115	1000	-	.	gene_id "MSTRG.16140"; transcript_id "MSTRG.16140.106"; exon_number "8";
chr1	StringTie	exon	223982758	223983285	1000	-	.	gene_id "MSTRG.16140"; transcript_id "MSTRG.16140.106"; exon_number "9";
chr1	StringTie	exon	223984382	223984440	1000	-	.	gene_id "MSTRG.16140"; transcript_id "MSTRG.16140.106"; exon_number "10";
chr1	StringTie	exon	223986575	223986640	1000	-	.	gene_id "MSTRG.16140"; transcript_id "MSTRG.16140.106"; exon_number "11";
chr1	StringTie	exon	223988045	223988154	1000	-	.	gene_id "MSTRG.16140"; transcript_id "MSTRG.16140.106"; exon_number "12";
chr1	StringTie	exon	223992515	223992663	1000	-	.	gene_id "MSTRG.16140"; transcript_id "MSTRG.16140.106"; exon_number "13";
chr1	StringTie	transcript	223950499	223992643	1000	-	.	gene_id "MSTRG.16140"; transcript_id "MSTRG.16140.107";
chr1	StringTie	exon	223950499	223952870	1000	-	.	gene_id "MSTRG.16140"; transcript_id "MSTRG.16140.107"; exon_number "1";
chr1	StringTie	exon	223954477	223954667	1000	-	.	gene_id "MSTRG.16140"; transcript_id "MSTRG.16140.107"; exon_number "2";
chr1	StringTie	exon	223961168	223961232	1000	-	.	gene_id "MSTRG.16140"; transcript_id "MSTRG.16140.107"; exon_number "3";
chr1	StringTie	exon	223962077	223962273	1000	-	.	gene_id "MSTRG.16140"; transcript_id "MSTRG.16140.107"; exon_number "4";
chr1	StringTie	exon	223962611	223962708	1000	-	.	gene_id "MSTRG.16140"; transcript_id "MSTRG.16140.107"; exon_number "5";
chr1	StringTie	exon	223964327	223964539	1000	-	.	gene_id "MSTRG.16140"; transcript_id "MSTRG.16140.107"; exon_number "6";
chr1	StringTie	exon	223971574	223971763	1000	-	.	gene_id "MSTRG.16140"; transcript_id "MSTRG.16140.107"; exon_number "7";
chr1	StringTie	exon	223973982	223974046	1000	-	.	gene_id "MSTRG.16140"; transcript_id "MSTRG.16140.107"; exon_number "8";
chr1	StringTie	exon	223976880	223977115	1000	-	.	gene_id "MSTRG.16140"; transcript_id "MSTRG.16140.107"; exon_number "9";
chr1	StringTie	exon	223982758	223983285	1000	-	.	gene_id "MSTRG.16140"; transcript_id "MSTRG.16140.107"; exon_number "10";
chr1	StringTie	exon	223984382	223984440	1000	-	.	gene_id "MSTRG.16140"; transcript_id "MSTRG.16140.107"; exon_number "11";
chr1	StringTie	exon	223986575	223986640	1000	-	.	gene_id "MSTRG.16140"; transcript_id "MSTRG.16140.107"; exon_number "12";
chr1	StringTie	exon	223988045	223988154	1000	-	.	gene_id "MSTRG.16140"; transcript_id "MSTRG.16140.107"; exon_number "13";
chr1	StringTie	exon	223992515	223992643	1000	-	.	gene_id "MSTRG.16140"; transcript_id "MSTRG.16140.107"; exon_number "14";
chr1	StringTie	transcript	223950500	223992628	1000	-	.	gene_id "MSTRG.16140"; transcript_id "MSTRG.16140.108";
chr1	StringTie	exon	223950500	223952291	1000	-	.	gene_id "MSTRG.16140"; transcript_id "MSTRG.16140.108"; exon_number "1";
chr1	StringTie	exon	223954477	223954667	1000	-	.	gene_id "MSTRG.16140"; transcript_id "MSTRG.16140.108"; exon_number "2";
chr1	StringTie	exon	223964586	223964709	1000	-	.	gene_id "MSTRG.16140"; transcript_id "MSTRG.16140.108"; exon_number "3";
chr1	StringTie	exon	223973982	223974046	1000	-	.	gene_id "MSTRG.16140"; transcript_id "MSTRG.16140.108"; exon_number "4";
chr1	StringTie	exon	223976880	223977115	1000	-	.	gene_id "MSTRG.16140"; transcript_id "MSTRG.16140.108"; exon_number "5";
chr1	StringTie	exon	223982758	223983285	1000	-	.	gene_id "MSTRG.16140"; transcript_id "MSTRG.16140.108"; exon_number "6";
chr1	StringTie	exon	223984382	223984440	1000	-	.	gene_id "MSTRG.16140"; transcript_id "MSTRG.16140.108"; exon_number "7";
chr1	StringTie	exon	223986575	223986640	1000	-	.	gene_id "MSTRG.16140"; transcript_id "MSTRG.16140.108"; exon_number "8";
chr1	StringTie	exon	223988045	223988154	1000	-	.	gene_id "MSTRG.16140"; transcript_id "MSTRG.16140.108"; exon_number "9";
chr1	StringTie	exon	223992515	223992628	1000	-	.	gene_id "MSTRG.16140"; transcript_id "MSTRG.16140.108"; exon_number "10";
chr1	StringTie	transcript	223950500	223965505	1000	-	.	gene_id "MSTRG.16140"; transcript_id "MSTRG.16140.109";
chr1	StringTie	exon	223950500	223952291	1000	-	.	gene_id "MSTRG.16140"; transcript_id "MSTRG.16140.109"; exon_number "1";
chr1	StringTie	exon	223952668	223952870	1000	-	.	gene_id "MSTRG.16140"; transcript_id "MSTRG.16140.109"; exon_number "2";
chr1	StringTie	exon	223954477	223954596	1000	-	.	gene_id "MSTRG.16140"; transcript_id "MSTRG.16140.109"; exon_number "3";
chr1	StringTie	exon	223961168	223961232	1000	-	.	gene_id "MSTRG.16140"; transcript_id "MSTRG.16140.109"; exon_number "4";
chr1	StringTie	exon	223962077	223962273	1000	-	.	gene_id "MSTRG.16140"; transcript_id "MSTRG.16140.109"; exon_number "5";
chr1	StringTie	exon	223962475	223962568	1000	-	.	gene_id "MSTRG.16140"; transcript_id "MSTRG.16140.109"; exon_number "6";
chr1	StringTie	exon	223964586	223965505	1000	-	.	gene_id "MSTRG.16140"; transcript_id "MSTRG.16140.109"; exon_number "7";
chr1	StringTie	transcript	223950417	223965068	1000	-	.	gene_id "MSTRG.16140"; transcript_id "MSTRG.16140.11";
chr1	StringTie	exon	223950417	223952870	1000	-	.	gene_id "MSTRG.16140"; transcript_id "MSTRG.16140.11"; exon_number "1";
chr1	StringTie	exon	223954477	223954596	1000	-	.	gene_id "MSTRG.16140"; transcript_id "MSTRG.16140.11"; exon_number "2";
chr1	StringTie	exon	223961168	223961232	1000	-	.	gene_id "MSTRG.16140"; transcript_id "MSTRG.16140.11"; exon_number "3";
chr1	StringTie	exon	223962077	223962273	1000	-	.	gene_id "MSTRG.16140"; transcript_id "MSTRG.16140.11"; exon_number "4";
chr1	StringTie	exon	223962475	223962568	1000	-	.	gene_id "MSTRG.16140"; transcript_id "MSTRG.16140.11"; exon_number "5";
chr1	StringTie	exon	223964586	223965068	1000	-	.	gene_id "MSTRG.16140"; transcript_id "MSTRG.16140.11"; exon_number "6";
chr1	StringTie	transcript	223950500	223984423	1000	-	.	gene_id "MSTRG.16140"; transcript_id "MSTRG.16140.110";
chr1	StringTie	exon	223950500	223952291	1000	-	.	gene_id "MSTRG.16140"; transcript_id "MSTRG.16140.110"; exon_number "1";
chr1	StringTie	exon	223954477	223954596	1000	-	.	gene_id "MSTRG.16140"; transcript_id "MSTRG.16140.110"; exon_number "2";
chr1	StringTie	exon	223961168	223961232	1000	-	.	gene_id "MSTRG.16140"; transcript_id "MSTRG.16140.110"; exon_number "3";
chr1	StringTie	exon	223962077	223962708	1000	-	.	gene_id "MSTRG.16140"; transcript_id "MSTRG.16140.110"; exon_number "4";
chr1	StringTie	exon	223964456	223964539	1000	-	.	gene_id "MSTRG.16140"; transcript_id "MSTRG.16140.110"; exon_number "5";
chr1	StringTie	exon	223971574	223971605	1000	-	.	gene_id "MSTRG.16140"; transcript_id "MSTRG.16140.110"; exon_number "6";
chr1	StringTie	exon	223973982	223974046	1000	-	.	gene_id "MSTRG.16140"; transcript_id "MSTRG.16140.110"; exon_number "7";
chr1	StringTie	exon	223976880	223977115	1000	-	.	gene_id "MSTRG.16140"; transcript_id "MSTRG.16140.110"; exon_number "8";
chr1	StringTie	exon	223984382	223984423	1000	-	.	gene_id "MSTRG.16140"; transcript_id "MSTRG.16140.110"; exon_number "9";
chr1	StringTie	transcript	223950500	223992568	1000	-	.	gene_id "MSTRG.16140"; transcript_id "MSTRG.16140.111";
chr1	StringTie	exon	223950500	223954596	1000	-	.	gene_id "MSTRG.16140"; transcript_id "MSTRG.16140.111"; exon_number "1";
chr1	StringTie	exon	223961168	223971763	1000	-	.	gene_id "MSTRG.16140"; transcript_id "MSTRG.16140.111"; exon_number "2";
chr1	StringTie	exon	223973982	223974046	1000	-	.	gene_id "MSTRG.16140"; transcript_id "MSTRG.16140.111"; exon_number "3";
chr1	StringTie	exon	223976880	223977115	1000	-	.	gene_id "MSTRG.16140"; transcript_id "MSTRG.16140.111"; exon_number "4";
chr1	StringTie	exon	223982758	223983285	1000	-	.	gene_id "MSTRG.16140"; transcript_id "MSTRG.16140.111"; exon_number "5";
chr1	StringTie	exon	223984382	223984440	1000	-	.	gene_id "MSTRG.16140"; transcript_id "MSTRG.16140.111"; exon_number "6";
chr1	StringTie	exon	223986575	223986638	1000	-	.	gene_id "MSTRG.16140"; transcript_id "MSTRG.16140.111"; exon_number "7";
chr1	StringTie	exon	223988045	223988154	1000	-	.	gene_id "MSTRG.16140"; transcript_id "MSTRG.16140.111"; exon_number "8";
chr1	StringTie	exon	223992515	223992568	1000	-	.	gene_id "MSTRG.16140"; transcript_id "MSTRG.16140.111"; exon_number "9";
chr1	StringTie	transcript	223950500	223992629	1000	-	.	gene_id "MSTRG.16140"; transcript_id "MSTRG.16140.112";
chr1	StringTie	exon	223950500	223952291	1000	-	.	gene_id "MSTRG.16140"; transcript_id "MSTRG.16140.112"; exon_number "1";
chr1	StringTie	exon	223952385	223952442	1000	-	.	gene_id "MSTRG.16140"; transcript_id "MSTRG.16140.112"; exon_number "2";
chr1	StringTie	exon	223952668	223952870	1000	-	.	gene_id "MSTRG.16140"; transcript_id "MSTRG.16140.112"; exon_number "3";
chr1	StringTie	exon	223954477	223954667	1000	-	.	gene_id "MSTRG.16140"; transcript_id "MSTRG.16140.112"; exon_number "4";
chr1	StringTie	exon	223961168	223961232	1000	-	.	gene_id "MSTRG.16140"; transcript_id "MSTRG.16140.112"; exon_number "5";
chr1	StringTie	exon	223962077	223962273	1000	-	.	gene_id "MSTRG.16140"; transcript_id "MSTRG.16140.112"; exon_number "6";
chr1	StringTie	exon	223962611	223964709	1000	-	.	gene_id "MSTRG.16140"; transcript_id "MSTRG.16140.112"; exon_number "7";
chr1	StringTie	exon	223971574	223971763	1000	-	.	gene_id "MSTRG.16140"; transcript_id "MSTRG.16140.112"; exon_number "8";
chr1	StringTie	exon	223973982	223974046	1000	-	.	gene_id "MSTRG.16140"; transcript_id "MSTRG.16140.112"; exon_number "9";
chr1	StringTie	exon	223976880	223977115	1000	-	.	gene_id "MSTRG.16140"; transcript_id "MSTRG.16140.112"; exon_number "10";
chr1	StringTie	exon	223982758	223983285	1000	-	.	gene_id "MSTRG.16140"; transcript_id "MSTRG.16140.112"; exon_number "11";
chr1	StringTie	exon	223984382	223984440	1000	-	.	gene_id "MSTRG.16140"; transcript_id "MSTRG.16140.112"; exon_number "12";
chr1	StringTie	exon	223986575	223986640	1000	-	.	gene_id "MSTRG.16140"; transcript_id "MSTRG.16140.112"; exon_number "13";
chr1	StringTie	exon	223988045	223988154	1000	-	.	gene_id "MSTRG.16140"; transcript_id "MSTRG.16140.112"; exon_number "14";
chr1	StringTie	exon	223992240	223992629	1000	-	.	gene_id "MSTRG.16140"; transcript_id "MSTRG.16140.112"; exon_number "15";
chr1	StringTie	transcript	223950500	223992637	1000	-	.	gene_id "MSTRG.16140"; transcript_id "MSTRG.16140.113";
chr1	StringTie	exon	223950500	223952291	1000	-	.	gene_id "MSTRG.16140"; transcript_id "MSTRG.16140.113"; exon_number "1";
chr1	StringTie	exon	223952385	223952442	1000	-	.	gene_id "MSTRG.16140"; transcript_id "MSTRG.16140.113"; exon_number "2";
chr1	StringTie	exon	223952668	223952867	1000	-	.	gene_id "MSTRG.16140"; transcript_id "MSTRG.16140.113"; exon_number "3";
chr1	StringTie	exon	223954477	223954667	1000	-	.	gene_id "MSTRG.16140"; transcript_id "MSTRG.16140.113"; exon_number "4";
chr1	StringTie	exon	223961168	223961232	1000	-	.	gene_id "MSTRG.16140"; transcript_id "MSTRG.16140.113"; exon_number "5";
chr1	StringTie	exon	223962077	223962273	1000	-	.	gene_id "MSTRG.16140"; transcript_id "MSTRG.16140.113"; exon_number "6";
chr1	StringTie	exon	223962611	223962708	1000	-	.	gene_id "MSTRG.16140"; transcript_id "MSTRG.16140.113"; exon_number "7";
chr1	StringTie	exon	223964327	223964539	1000	-	.	gene_id "MSTRG.16140"; transcript_id "MSTRG.16140.113"; exon_number "8";
chr1	StringTie	exon	223971574	223971763	1000	-	.	gene_id "MSTRG.16140"; transcript_id "MSTRG.16140.113"; exon_number "9";
chr1	StringTie	exon	223973982	223974046	1000	-	.	gene_id "MSTRG.16140"; transcript_id "MSTRG.16140.113"; exon_number "10";
chr1	StringTie	exon	223976880	223977115	1000	-	.	gene_id "MSTRG.16140"; transcript_id "MSTRG.16140.113"; exon_number "11";
chr1	StringTie	exon	223982758	223983285	1000	-	.	gene_id "MSTRG.16140"; transcript_id "MSTRG.16140.113"; exon_number "12";
chr1	StringTie	exon	223984382	223984440	1000	-	.	gene_id "MSTRG.16140"; transcript_id "MSTRG.16140.113"; exon_number "13";
chr1	StringTie	exon	223986575	223986640	1000	-	.	gene_id "MSTRG.16140"; transcript_id "MSTRG.16140.113"; exon_number "14";
chr1	StringTie	exon	223988045	223988154	1000	-	.	gene_id "MSTRG.16140"; transcript_id "MSTRG.16140.113"; exon_number "15";
chr1	StringTie	exon	223992515	223992637	1000	-	.	gene_id "MSTRG.16140"; transcript_id "MSTRG.16140.113"; exon_number "16";
chr1	StringTie	transcript	223950520	223992635	1000	-	.	gene_id "MSTRG.16140"; transcript_id "MSTRG.16140.114";
chr1	StringTie	exon	223950520	223952291	1000	-	.	gene_id "MSTRG.16140"; transcript_id "MSTRG.16140.114"; exon_number "1";
chr1	StringTie	exon	223952385	223952867	1000	-	.	gene_id "MSTRG.16140"; transcript_id "MSTRG.16140.114"; exon_number "2";
chr1	StringTie	exon	223954477	223954667	1000	-	.	gene_id "MSTRG.16140"; transcript_id "MSTRG.16140.114"; exon_number "3";
chr1	StringTie	exon	223961168	223961232	1000	-	.	gene_id "MSTRG.16140"; transcript_id "MSTRG.16140.114"; exon_number "4";
chr1	StringTie	exon	223962077	223964539	1000	-	.	gene_id "MSTRG.16140"; transcript_id "MSTRG.16140.114"; exon_number "5";
chr1	StringTie	exon	223973982	223974046	1000	-	.	gene_id "MSTRG.16140"; transcript_id "MSTRG.16140.114"; exon_number "6";
chr1	StringTie	exon	223976880	223977115	1000	-	.	gene_id "MSTRG.16140"; transcript_id "MSTRG.16140.114"; exon_number "7";
chr1	StringTie	exon	223982758	223983285	1000	-	.	gene_id "MSTRG.16140"; transcript_id "MSTRG.16140.114"; exon_number "8";
chr1	StringTie	exon	223984382	223984440	1000	-	.	gene_id "MSTRG.16140"; transcript_id "MSTRG.16140.114"; exon_number "9";
chr1	StringTie	exon	223986575	223986640	1000	-	.	gene_id "MSTRG.16140"; transcript_id "MSTRG.16140.114"; exon_number "10";
chr1	StringTie	exon	223988045	223988154	1000	-	.	gene_id "MSTRG.16140"; transcript_id "MSTRG.16140.114"; exon_number "11";
chr1	StringTie	exon	223992240	223992635	1000	-	.	gene_id "MSTRG.16140"; transcript_id "MSTRG.16140.114"; exon_number "12";
chr1	StringTie	transcript	223950520	223992631	1000	-	.	gene_id "MSTRG.16140"; transcript_id "MSTRG.16140.115";
chr1	StringTie	exon	223950520	223954667	1000	-	.	gene_id "MSTRG.16140"; transcript_id "MSTRG.16140.115"; exon_number "1";
chr1	StringTie	exon	223955419	223955537	1000	-	.	gene_id "MSTRG.16140"; transcript_id "MSTRG.16140.115"; exon_number "2";
chr1	StringTie	exon	223961168	223961232	1000	-	.	gene_id "MSTRG.16140"; transcript_id "MSTRG.16140.115"; exon_number "3";
chr1	StringTie	exon	223962077	223962273	1000	-	.	gene_id "MSTRG.16140"; transcript_id "MSTRG.16140.115"; exon_number "4";
chr1	StringTie	exon	223962611	223964709	1000	-	.	gene_id "MSTRG.16140"; transcript_id "MSTRG.16140.115"; exon_number "5";
chr1	StringTie	exon	223973982	223974046	1000	-	.	gene_id "MSTRG.16140"; transcript_id "MSTRG.16140.115"; exon_number "6";
chr1	StringTie	exon	223976880	223977115	1000	-	.	gene_id "MSTRG.16140"; transcript_id "MSTRG.16140.115"; exon_number "7";
chr1	StringTie	exon	223982758	223983285	1000	-	.	gene_id "MSTRG.16140"; transcript_id "MSTRG.16140.115"; exon_number "8";
chr1	StringTie	exon	223984382	223984440	1000	-	.	gene_id "MSTRG.16140"; transcript_id "MSTRG.16140.115"; exon_number "9";
chr1	StringTie	exon	223986575	223986640	1000	-	.	gene_id "MSTRG.16140"; transcript_id "MSTRG.16140.115"; exon_number "10";
chr1	StringTie	exon	223988045	223988154	1000	-	.	gene_id "MSTRG.16140"; transcript_id "MSTRG.16140.115"; exon_number "11";
chr1	StringTie	exon	223992515	223992631	1000	-	.	gene_id "MSTRG.16140"; transcript_id "MSTRG.16140.115"; exon_number "12";
chr1	StringTie	transcript	223950520	223992601	1000	-	.	gene_id "MSTRG.16140"; transcript_id "MSTRG.16140.116";
chr1	StringTie	exon	223950520	223952291	1000	-	.	gene_id "MSTRG.16140"; transcript_id "MSTRG.16140.116"; exon_number "1";
chr1	StringTie	exon	223952385	223952870	1000	-	.	gene_id "MSTRG.16140"; transcript_id "MSTRG.16140.116"; exon_number "2";
chr1	StringTie	exon	223954477	223954667	1000	-	.	gene_id "MSTRG.16140"; transcript_id "MSTRG.16140.116"; exon_number "3";
chr1	StringTie	exon	223961168	223961232	1000	-	.	gene_id "MSTRG.16140"; transcript_id "MSTRG.16140.116"; exon_number "4";
chr1	StringTie	exon	223962077	223962273	1000	-	.	gene_id "MSTRG.16140"; transcript_id "MSTRG.16140.116"; exon_number "5";
chr1	StringTie	exon	223962611	223962708	1000	-	.	gene_id "MSTRG.16140"; transcript_id "MSTRG.16140.116"; exon_number "6";
chr1	StringTie	exon	223964586	223964709	1000	-	.	gene_id "MSTRG.16140"; transcript_id "MSTRG.16140.116"; exon_number "7";
chr1	StringTie	exon	223971574	223971763	1000	-	.	gene_id "MSTRG.16140"; transcript_id "MSTRG.16140.116"; exon_number "8";
chr1	StringTie	exon	223973982	223974046	1000	-	.	gene_id "MSTRG.16140"; transcript_id "MSTRG.16140.116"; exon_number "9";
chr1	StringTie	exon	223976880	223977115	1000	-	.	gene_id "MSTRG.16140"; transcript_id "MSTRG.16140.116"; exon_number "10";
chr1	StringTie	exon	223982758	223983285	1000	-	.	gene_id "MSTRG.16140"; transcript_id "MSTRG.16140.116"; exon_number "11";
chr1	StringTie	exon	223984382	223984440	1000	-	.	gene_id "MSTRG.16140"; transcript_id "MSTRG.16140.116"; exon_number "12";
chr1	StringTie	exon	223986575	223986640	1000	-	.	gene_id "MSTRG.16140"; transcript_id "MSTRG.16140.116"; exon_number "13";
chr1	StringTie	exon	223988045	223988154	1000	-	.	gene_id "MSTRG.16140"; transcript_id "MSTRG.16140.116"; exon_number "14";
chr1	StringTie	exon	223992466	223992601	1000	-	.	gene_id "MSTRG.16140"; transcript_id "MSTRG.16140.116"; exon_number "15";
chr1	StringTie	transcript	223950537	223960843	1000	-	.	gene_id "MSTRG.16140"; transcript_id "MSTRG.16140.117";
chr1	StringTie	exon	223950537	223952291	1000	-	.	gene_id "MSTRG.16140"; transcript_id "MSTRG.16140.117"; exon_number "1";
chr1	StringTie	exon	223952385	223952442	1000	-	.	gene_id "MSTRG.16140"; transcript_id "MSTRG.16140.117"; exon_number "2";
chr1	StringTie	exon	223952668	223954667	1000	-	.	gene_id "MSTRG.16140"; transcript_id "MSTRG.16140.117"; exon_number "3";
chr1	StringTie	exon	223960515	223960843	1000	-	.	gene_id "MSTRG.16140"; transcript_id "MSTRG.16140.117"; exon_number "4";
chr1	StringTie	transcript	223950537	223964784	1000	-	.	gene_id "MSTRG.16140"; transcript_id "MSTRG.16140.118";
chr1	StringTie	exon	223950537	223952870	1000	-	.	gene_id "MSTRG.16140"; transcript_id "MSTRG.16140.118"; exon_number "1";
chr1	StringTie	exon	223954477	223954667	1000	-	.	gene_id "MSTRG.16140"; transcript_id "MSTRG.16140.118"; exon_number "2";
chr1	StringTie	exon	223960515	223960700	1000	-	.	gene_id "MSTRG.16140"; transcript_id "MSTRG.16140.118"; exon_number "3";
chr1	StringTie	exon	223961168	223961232	1000	-	.	gene_id "MSTRG.16140"; transcript_id "MSTRG.16140.118"; exon_number "4";
chr1	StringTie	exon	223962077	223962273	1000	-	.	gene_id "MSTRG.16140"; transcript_id "MSTRG.16140.118"; exon_number "5";
chr1	StringTie	exon	223962611	223962708	1000	-	.	gene_id "MSTRG.16140"; transcript_id "MSTRG.16140.118"; exon_number "6";
chr1	StringTie	exon	223964327	223964784	1000	-	.	gene_id "MSTRG.16140"; transcript_id "MSTRG.16140.118"; exon_number "7";
chr1	StringTie	transcript	223950538	223984522	1000	-	.	gene_id "MSTRG.16140"; transcript_id "MSTRG.16140.119";
chr1	StringTie	exon	223950538	223952291	1000	-	.	gene_id "MSTRG.16140"; transcript_id "MSTRG.16140.119"; exon_number "1";
chr1	StringTie	exon	223952668	223952867	1000	-	.	gene_id "MSTRG.16140"; transcript_id "MSTRG.16140.119"; exon_number "2";
chr1	StringTie	exon	223954477	223954667	1000	-	.	gene_id "MSTRG.16140"; transcript_id "MSTRG.16140.119"; exon_number "3";
chr1	StringTie	exon	223961168	223961232	1000	-	.	gene_id "MSTRG.16140"; transcript_id "MSTRG.16140.119"; exon_number "4";
chr1	StringTie	exon	223962077	223962273	1000	-	.	gene_id "MSTRG.16140"; transcript_id "MSTRG.16140.119"; exon_number "5";
chr1	StringTie	exon	223962475	223964539	1000	-	.	gene_id "MSTRG.16140"; transcript_id "MSTRG.16140.119"; exon_number "6";
chr1	StringTie	exon	223971574	223971763	1000	-	.	gene_id "MSTRG.16140"; transcript_id "MSTRG.16140.119"; exon_number "7";
chr1	StringTie	exon	223973982	223974046	1000	-	.	gene_id "MSTRG.16140"; transcript_id "MSTRG.16140.119"; exon_number "8";
chr1	StringTie	exon	223976880	223977115	1000	-	.	gene_id "MSTRG.16140"; transcript_id "MSTRG.16140.119"; exon_number "9";
chr1	StringTie	exon	223984382	223984522	1000	-	.	gene_id "MSTRG.16140"; transcript_id "MSTRG.16140.119"; exon_number "10";
chr1	StringTie	transcript	223950418	223992634	1000	-	.	gene_id "MSTRG.16140"; transcript_id "MSTRG.16140.12";
chr1	StringTie	exon	223950418	223952291	1000	-	.	gene_id "MSTRG.16140"; transcript_id "MSTRG.16140.12"; exon_number "1";
chr1	StringTie	exon	223952385	223952870	1000	-	.	gene_id "MSTRG.16140"; transcript_id "MSTRG.16140.12"; exon_number "2";
chr1	StringTie	exon	223954477	223954667	1000	-	.	gene_id "MSTRG.16140"; transcript_id "MSTRG.16140.12"; exon_number "3";
chr1	StringTie	exon	223961168	223961232	1000	-	.	gene_id "MSTRG.16140"; transcript_id "MSTRG.16140.12"; exon_number "4";
chr1	StringTie	exon	223962077	223962273	1000	-	.	gene_id "MSTRG.16140"; transcript_id "MSTRG.16140.12"; exon_number "5";
chr1	StringTie	exon	223962611	223963076	1000	-	.	gene_id "MSTRG.16140"; transcript_id "MSTRG.16140.12"; exon_number "6";
chr1	StringTie	exon	223964456	223964709	1000	-	.	gene_id "MSTRG.16140"; transcript_id "MSTRG.16140.12"; exon_number "7";
chr1	StringTie	exon	223971574	223971763	1000	-	.	gene_id "MSTRG.16140"; transcript_id "MSTRG.16140.12"; exon_number "8";
chr1	StringTie	exon	223973982	223974046	1000	-	.	gene_id "MSTRG.16140"; transcript_id "MSTRG.16140.12"; exon_number "9";
chr1	StringTie	exon	223976880	223977115	1000	-	.	gene_id "MSTRG.16140"; transcript_id "MSTRG.16140.12"; exon_number "10";
chr1	StringTie	exon	223982758	223983285	1000	-	.	gene_id "MSTRG.16140"; transcript_id "MSTRG.16140.12"; exon_number "11";
chr1	StringTie	exon	223984382	223984440	1000	-	.	gene_id "MSTRG.16140"; transcript_id "MSTRG.16140.12"; exon_number "12";
chr1	StringTie	exon	223986575	223986640	1000	-	.	gene_id "MSTRG.16140"; transcript_id "MSTRG.16140.12"; exon_number "13";
chr1	StringTie	exon	223988045	223988154	1000	-	.	gene_id "MSTRG.16140"; transcript_id "MSTRG.16140.12"; exon_number "14";
chr1	StringTie	exon	223992515	223992634	1000	-	.	gene_id "MSTRG.16140"; transcript_id "MSTRG.16140.12"; exon_number "15";
chr1	StringTie	transcript	223950538	223977135	1000	-	.	gene_id "MSTRG.16140"; transcript_id "MSTRG.16140.120";
chr1	StringTie	exon	223950538	223952291	1000	-	.	gene_id "MSTRG.16140"; transcript_id "MSTRG.16140.120"; exon_number "1";
chr1	StringTie	exon	223952668	223952867	1000	-	.	gene_id "MSTRG.16140"; transcript_id "MSTRG.16140.120"; exon_number "2";
chr1	StringTie	exon	223954477	223954667	1000	-	.	gene_id "MSTRG.16140"; transcript_id "MSTRG.16140.120"; exon_number "3";
chr1	StringTie	exon	223961168	223961232	1000	-	.	gene_id "MSTRG.16140"; transcript_id "MSTRG.16140.120"; exon_number "4";
chr1	StringTie	exon	223962077	223962273	1000	-	.	gene_id "MSTRG.16140"; transcript_id "MSTRG.16140.120"; exon_number "5";
chr1	StringTie	exon	223962611	223962708	1000	-	.	gene_id "MSTRG.16140"; transcript_id "MSTRG.16140.120"; exon_number "6";
chr1	StringTie	exon	223964456	223964539	1000	-	.	gene_id "MSTRG.16140"; transcript_id "MSTRG.16140.120"; exon_number "7";
chr1	StringTie	exon	223971574	223971763	1000	-	.	gene_id "MSTRG.16140"; transcript_id "MSTRG.16140.120"; exon_number "8";
chr1	StringTie	exon	223973982	223974046	1000	-	.	gene_id "MSTRG.16140"; transcript_id "MSTRG.16140.120"; exon_number "9";
chr1	StringTie	exon	223976880	223977135	1000	-	.	gene_id "MSTRG.16140"; transcript_id "MSTRG.16140.120"; exon_number "10";
chr1	StringTie	transcript	223950540	223972265	1000	-	.	gene_id "MSTRG.16140"; transcript_id "MSTRG.16140.121";
chr1	StringTie	exon	223950540	223954671	1000	-	.	gene_id "MSTRG.16140"; transcript_id "MSTRG.16140.121"; exon_number "1";
chr1	StringTie	exon	223961168	223961232	1000	-	.	gene_id "MSTRG.16140"; transcript_id "MSTRG.16140.121"; exon_number "2";
chr1	StringTie	exon	223962077	223962273	1000	-	.	gene_id "MSTRG.16140"; transcript_id "MSTRG.16140.121"; exon_number "3";
chr1	StringTie	exon	223971574	223971763	1000	-	.	gene_id "MSTRG.16140"; transcript_id "MSTRG.16140.121"; exon_number "4";
chr1	StringTie	exon	223972121	223972265	1000	-	.	gene_id "MSTRG.16140"; transcript_id "MSTRG.16140.121"; exon_number "5";
chr1	StringTie	transcript	223950542	223971427	1000	-	.	gene_id "MSTRG.16140"; transcript_id "MSTRG.16140.122";
chr1	StringTie	exon	223950542	223954667	1000	-	.	gene_id "MSTRG.16140"; transcript_id "MSTRG.16140.122"; exon_number "1";
chr1	StringTie	exon	223961168	223961232	1000	-	.	gene_id "MSTRG.16140"; transcript_id "MSTRG.16140.122"; exon_number "2";
chr1	StringTie	exon	223962077	223962273	1000	-	.	gene_id "MSTRG.16140"; transcript_id "MSTRG.16140.122"; exon_number "3";
chr1	StringTie	exon	223962611	223962708	1000	-	.	gene_id "MSTRG.16140"; transcript_id "MSTRG.16140.122"; exon_number "4";
chr1	StringTie	exon	223970354	223971427	1000	-	.	gene_id "MSTRG.16140"; transcript_id "MSTRG.16140.122"; exon_number "5";
chr1	StringTie	transcript	223950544	223986641	1000	-	.	gene_id "MSTRG.16140"; transcript_id "MSTRG.16140.123";
chr1	StringTie	exon	223950544	223952867	1000	-	.	gene_id "MSTRG.16140"; transcript_id "MSTRG.16140.123"; exon_number "1";
chr1	StringTie	exon	223954477	223954667	1000	-	.	gene_id "MSTRG.16140"; transcript_id "MSTRG.16140.123"; exon_number "2";
chr1	StringTie	exon	223961168	223961232	1000	-	.	gene_id "MSTRG.16140"; transcript_id "MSTRG.16140.123"; exon_number "3";
chr1	StringTie	exon	223962077	223962273	1000	-	.	gene_id "MSTRG.16140"; transcript_id "MSTRG.16140.123"; exon_number "4";
chr1	StringTie	exon	223962611	223962708	1000	-	.	gene_id "MSTRG.16140"; transcript_id "MSTRG.16140.123"; exon_number "5";
chr1	StringTie	exon	223964419	223964539	1000	-	.	gene_id "MSTRG.16140"; transcript_id "MSTRG.16140.123"; exon_number "6";
chr1	StringTie	exon	223973982	223974046	1000	-	.	gene_id "MSTRG.16140"; transcript_id "MSTRG.16140.123"; exon_number "7";
chr1	StringTie	exon	223976880	223977115	1000	-	.	gene_id "MSTRG.16140"; transcript_id "MSTRG.16140.123"; exon_number "8";
chr1	StringTie	exon	223982758	223983285	1000	-	.	gene_id "MSTRG.16140"; transcript_id "MSTRG.16140.123"; exon_number "9";
chr1	StringTie	exon	223984382	223984440	1000	-	.	gene_id "MSTRG.16140"; transcript_id "MSTRG.16140.123"; exon_number "10";
chr1	StringTie	exon	223986575	223986641	1000	-	.	gene_id "MSTRG.16140"; transcript_id "MSTRG.16140.123"; exon_number "11";
chr1	StringTie	transcript	223950555	223992589	1000	-	.	gene_id "MSTRG.16140"; transcript_id "MSTRG.16140.124";
chr1	StringTie	exon	223950555	223952291	1000	-	.	gene_id "MSTRG.16140"; transcript_id "MSTRG.16140.124"; exon_number "1";
chr1	StringTie	exon	223952668	223952870	1000	-	.	gene_id "MSTRG.16140"; transcript_id "MSTRG.16140.124"; exon_number "2";
chr1	StringTie	exon	223954477	223954667	1000	-	.	gene_id "MSTRG.16140"; transcript_id "MSTRG.16140.124"; exon_number "3";
chr1	StringTie	exon	223961168	223961232	1000	-	.	gene_id "MSTRG.16140"; transcript_id "MSTRG.16140.124"; exon_number "4";
chr1	StringTie	exon	223962077	223964539	1000	-	.	gene_id "MSTRG.16140"; transcript_id "MSTRG.16140.124"; exon_number "5";
chr1	StringTie	exon	223973982	223974046	1000	-	.	gene_id "MSTRG.16140"; transcript_id "MSTRG.16140.124"; exon_number "6";
chr1	StringTie	exon	223976880	223977115	1000	-	.	gene_id "MSTRG.16140"; transcript_id "MSTRG.16140.124"; exon_number "7";
chr1	StringTie	exon	223982758	223983285	1000	-	.	gene_id "MSTRG.16140"; transcript_id "MSTRG.16140.124"; exon_number "8";
chr1	StringTie	exon	223984382	223984440	1000	-	.	gene_id "MSTRG.16140"; transcript_id "MSTRG.16140.124"; exon_number "9";
chr1	StringTie	exon	223988045	223988154	1000	-	.	gene_id "MSTRG.16140"; transcript_id "MSTRG.16140.124"; exon_number "10";
chr1	StringTie	exon	223992515	223992589	1000	-	.	gene_id "MSTRG.16140"; transcript_id "MSTRG.16140.124"; exon_number "11";
chr1	StringTie	transcript	223950562	223966470	1000	-	.	gene_id "MSTRG.16140"; transcript_id "MSTRG.16140.125";
chr1	StringTie	exon	223950562	223954667	1000	-	.	gene_id "MSTRG.16140"; transcript_id "MSTRG.16140.125"; exon_number "1";
chr1	StringTie	exon	223961168	223961232	1000	-	.	gene_id "MSTRG.16140"; transcript_id "MSTRG.16140.125"; exon_number "2";
chr1	StringTie	exon	223962077	223962273	1000	-	.	gene_id "MSTRG.16140"; transcript_id "MSTRG.16140.125"; exon_number "3";
chr1	StringTie	exon	223962611	223962708	1000	-	.	gene_id "MSTRG.16140"; transcript_id "MSTRG.16140.125"; exon_number "4";
chr1	StringTie	exon	223964327	223964539	1000	-	.	gene_id "MSTRG.16140"; transcript_id "MSTRG.16140.125"; exon_number "5";
chr1	StringTie	exon	223965970	223966470	1000	-	.	gene_id "MSTRG.16140"; transcript_id "MSTRG.16140.125"; exon_number "6";
chr1	StringTie	transcript	223950562	223992597	1000	-	.	gene_id "MSTRG.16140"; transcript_id "MSTRG.16140.126";
chr1	StringTie	exon	223950562	223952291	1000	-	.	gene_id "MSTRG.16140"; transcript_id "MSTRG.16140.126"; exon_number "1";
chr1	StringTie	exon	223952385	223952870	1000	-	.	gene_id "MSTRG.16140"; transcript_id "MSTRG.16140.126"; exon_number "2";
chr1	StringTie	exon	223954477	223954667	1000	-	.	gene_id "MSTRG.16140"; transcript_id "MSTRG.16140.126"; exon_number "3";
chr1	StringTie	exon	223961168	223961232	1000	-	.	gene_id "MSTRG.16140"; transcript_id "MSTRG.16140.126"; exon_number "4";
chr1	StringTie	exon	223962077	223962273	1000	-	.	gene_id "MSTRG.16140"; transcript_id "MSTRG.16140.126"; exon_number "5";
chr1	StringTie	exon	223962611	223962708	1000	-	.	gene_id "MSTRG.16140"; transcript_id "MSTRG.16140.126"; exon_number "6";
chr1	StringTie	exon	223964327	223964539	1000	-	.	gene_id "MSTRG.16140"; transcript_id "MSTRG.16140.126"; exon_number "7";
chr1	StringTie	exon	223971574	223971763	1000	-	.	gene_id "MSTRG.16140"; transcript_id "MSTRG.16140.126"; exon_number "8";
chr1	StringTie	exon	223973982	223974046	1000	-	.	gene_id "MSTRG.16140"; transcript_id "MSTRG.16140.126"; exon_number "9";
chr1	StringTie	exon	223976880	223977115	1000	-	.	gene_id "MSTRG.16140"; transcript_id "MSTRG.16140.126"; exon_number "10";
chr1	StringTie	exon	223982758	223983285	1000	-	.	gene_id "MSTRG.16140"; transcript_id "MSTRG.16140.126"; exon_number "11";
chr1	StringTie	exon	223984382	223984440	1000	-	.	gene_id "MSTRG.16140"; transcript_id "MSTRG.16140.126"; exon_number "12";
chr1	StringTie	exon	223986575	223986640	1000	-	.	gene_id "MSTRG.16140"; transcript_id "MSTRG.16140.126"; exon_number "13";
chr1	StringTie	exon	223988045	223988154	1000	-	.	gene_id "MSTRG.16140"; transcript_id "MSTRG.16140.126"; exon_number "14";
chr1	StringTie	exon	223992515	223992597	1000	-	.	gene_id "MSTRG.16140"; transcript_id "MSTRG.16140.126"; exon_number "15";
chr1	StringTie	transcript	223950577	223957361	1000	-	.	gene_id "MSTRG.16140"; transcript_id "MSTRG.16140.127";
chr1	StringTie	exon	223950577	223952291	1000	-	.	gene_id "MSTRG.16140"; transcript_id "MSTRG.16140.127"; exon_number "1";
chr1	StringTie	exon	223952385	223952442	1000	-	.	gene_id "MSTRG.16140"; transcript_id "MSTRG.16140.127"; exon_number "2";
chr1	StringTie	exon	223952668	223952867	1000	-	.	gene_id "MSTRG.16140"; transcript_id "MSTRG.16140.127"; exon_number "3";
chr1	StringTie	exon	223954477	223954667	1000	-	.	gene_id "MSTRG.16140"; transcript_id "MSTRG.16140.127"; exon_number "4";
chr1	StringTie	exon	223955419	223957361	1000	-	.	gene_id "MSTRG.16140"; transcript_id "MSTRG.16140.127"; exon_number "5";
chr1	StringTie	transcript	223950598	223992608	1000	-	.	gene_id "MSTRG.16140"; transcript_id "MSTRG.16140.128";
chr1	StringTie	exon	223950598	223952867	1000	-	.	gene_id "MSTRG.16140"; transcript_id "MSTRG.16140.128"; exon_number "1";
chr1	StringTie	exon	223954477	223954667	1000	-	.	gene_id "MSTRG.16140"; transcript_id "MSTRG.16140.128"; exon_number "2";
chr1	StringTie	exon	223961168	223961232	1000	-	.	gene_id "MSTRG.16140"; transcript_id "MSTRG.16140.128"; exon_number "3";
chr1	StringTie	exon	223962077	223962273	1000	-	.	gene_id "MSTRG.16140"; transcript_id "MSTRG.16140.128"; exon_number "4";
chr1	StringTie	exon	223971574	223971763	1000	-	.	gene_id "MSTRG.16140"; transcript_id "MSTRG.16140.128"; exon_number "5";
chr1	StringTie	exon	223973982	223974046	1000	-	.	gene_id "MSTRG.16140"; transcript_id "MSTRG.16140.128"; exon_number "6";
chr1	StringTie	exon	223976880	223977115	1000	-	.	gene_id "MSTRG.16140"; transcript_id "MSTRG.16140.128"; exon_number "7";
chr1	StringTie	exon	223982758	223983285	1000	-	.	gene_id "MSTRG.16140"; transcript_id "MSTRG.16140.128"; exon_number "8";
chr1	StringTie	exon	223984382	223984440	1000	-	.	gene_id "MSTRG.16140"; transcript_id "MSTRG.16140.128"; exon_number "9";
chr1	StringTie	exon	223986575	223986640	1000	-	.	gene_id "MSTRG.16140"; transcript_id "MSTRG.16140.128"; exon_number "10";
chr1	StringTie	exon	223988045	223988154	1000	-	.	gene_id "MSTRG.16140"; transcript_id "MSTRG.16140.128"; exon_number "11";
chr1	StringTie	exon	223992515	223992608	1000	-	.	gene_id "MSTRG.16140"; transcript_id "MSTRG.16140.128"; exon_number "12";
chr1	StringTie	transcript	223950639	223966116	1000	-	.	gene_id "MSTRG.16140"; transcript_id "MSTRG.16140.129";
chr1	StringTie	exon	223950639	223952291	1000	-	.	gene_id "MSTRG.16140"; transcript_id "MSTRG.16140.129"; exon_number "1";
chr1	StringTie	exon	223952668	223952870	1000	-	.	gene_id "MSTRG.16140"; transcript_id "MSTRG.16140.129"; exon_number "2";
chr1	StringTie	exon	223954477	223954667	1000	-	.	gene_id "MSTRG.16140"; transcript_id "MSTRG.16140.129"; exon_number "3";
chr1	StringTie	exon	223961168	223961232	1000	-	.	gene_id "MSTRG.16140"; transcript_id "MSTRG.16140.129"; exon_number "4";
chr1	StringTie	exon	223962077	223962273	1000	-	.	gene_id "MSTRG.16140"; transcript_id "MSTRG.16140.129"; exon_number "5";
chr1	StringTie	exon	223964586	223964709	1000	-	.	gene_id "MSTRG.16140"; transcript_id "MSTRG.16140.129"; exon_number "6";
chr1	StringTie	exon	223965970	223966116	1000	-	.	gene_id "MSTRG.16140"; transcript_id "MSTRG.16140.129"; exon_number "7";
chr1	StringTie	transcript	223950418	223992634	1000	-	.	gene_id "MSTRG.16140"; transcript_id "MSTRG.16140.13";
chr1	StringTie	exon	223950418	223952870	1000	-	.	gene_id "MSTRG.16140"; transcript_id "MSTRG.16140.13"; exon_number "1";
chr1	StringTie	exon	223954477	223954667	1000	-	.	gene_id "MSTRG.16140"; transcript_id "MSTRG.16140.13"; exon_number "2";
chr1	StringTie	exon	223961168	223961232	1000	-	.	gene_id "MSTRG.16140"; transcript_id "MSTRG.16140.13"; exon_number "3";
chr1	StringTie	exon	223962077	223962273	1000	-	.	gene_id "MSTRG.16140"; transcript_id "MSTRG.16140.13"; exon_number "4";
chr1	StringTie	exon	223962611	223962708	1000	-	.	gene_id "MSTRG.16140"; transcript_id "MSTRG.16140.13"; exon_number "5";
chr1	StringTie	exon	223964586	223964709	1000	-	.	gene_id "MSTRG.16140"; transcript_id "MSTRG.16140.13"; exon_number "6";
chr1	StringTie	exon	223971574	223971763	1000	-	.	gene_id "MSTRG.16140"; transcript_id "MSTRG.16140.13"; exon_number "7";
chr1	StringTie	exon	223973982	223974046	1000	-	.	gene_id "MSTRG.16140"; transcript_id "MSTRG.16140.13"; exon_number "8";
chr1	StringTie	exon	223976880	223977115	1000	-	.	gene_id "MSTRG.16140"; transcript_id "MSTRG.16140.13"; exon_number "9";
chr1	StringTie	exon	223982758	223983285	1000	-	.	gene_id "MSTRG.16140"; transcript_id "MSTRG.16140.13"; exon_number "10";
chr1	StringTie	exon	223984382	223984440	1000	-	.	gene_id "MSTRG.16140"; transcript_id "MSTRG.16140.13"; exon_number "11";
chr1	StringTie	exon	223986575	223986640	1000	-	.	gene_id "MSTRG.16140"; transcript_id "MSTRG.16140.13"; exon_number "12";
chr1	StringTie	exon	223988045	223988154	1000	-	.	gene_id "MSTRG.16140"; transcript_id "MSTRG.16140.13"; exon_number "13";
chr1	StringTie	exon	223992515	223992634	1000	-	.	gene_id "MSTRG.16140"; transcript_id "MSTRG.16140.13"; exon_number "14";
chr1	StringTie	transcript	223950639	223984443	1000	-	.	gene_id "MSTRG.16140"; transcript_id "MSTRG.16140.130";
chr1	StringTie	exon	223950639	223954667	1000	-	.	gene_id "MSTRG.16140"; transcript_id "MSTRG.16140.130"; exon_number "1";
chr1	StringTie	exon	223961168	223961232	1000	-	.	gene_id "MSTRG.16140"; transcript_id "MSTRG.16140.130"; exon_number "2";
chr1	StringTie	exon	223962077	223962273	1000	-	.	gene_id "MSTRG.16140"; transcript_id "MSTRG.16140.130"; exon_number "3";
chr1	StringTie	exon	223971574	223971763	1000	-	.	gene_id "MSTRG.16140"; transcript_id "MSTRG.16140.130"; exon_number "4";
chr1	StringTie	exon	223973982	223974046	1000	-	.	gene_id "MSTRG.16140"; transcript_id "MSTRG.16140.130"; exon_number "5";
chr1	StringTie	exon	223976880	223977115	1000	-	.	gene_id "MSTRG.16140"; transcript_id "MSTRG.16140.130"; exon_number "6";
chr1	StringTie	exon	223984382	223984443	1000	-	.	gene_id "MSTRG.16140"; transcript_id "MSTRG.16140.130"; exon_number "7";
chr1	StringTie	transcript	223950641	223957232	1000	-	.	gene_id "MSTRG.16140"; transcript_id "MSTRG.16140.131";
chr1	StringTie	exon	223950641	223952291	1000	-	.	gene_id "MSTRG.16140"; transcript_id "MSTRG.16140.131"; exon_number "1";
chr1	StringTie	exon	223952385	223952442	1000	-	.	gene_id "MSTRG.16140"; transcript_id "MSTRG.16140.131"; exon_number "2";
chr1	StringTie	exon	223952668	223952870	1000	-	.	gene_id "MSTRG.16140"; transcript_id "MSTRG.16140.131"; exon_number "3";
chr1	StringTie	exon	223954477	223954667	1000	-	.	gene_id "MSTRG.16140"; transcript_id "MSTRG.16140.131"; exon_number "4";
chr1	StringTie	exon	223955415	223957232	1000	-	.	gene_id "MSTRG.16140"; transcript_id "MSTRG.16140.131"; exon_number "5";
chr1	StringTie	transcript	223950641	223971733	1000	-	.	gene_id "MSTRG.16140"; transcript_id "MSTRG.16140.132";
chr1	StringTie	exon	223950641	223952291	1000	-	.	gene_id "MSTRG.16140"; transcript_id "MSTRG.16140.132"; exon_number "1";
chr1	StringTie	exon	223952385	223952442	1000	-	.	gene_id "MSTRG.16140"; transcript_id "MSTRG.16140.132"; exon_number "2";
chr1	StringTie	exon	223952668	223952867	1000	-	.	gene_id "MSTRG.16140"; transcript_id "MSTRG.16140.132"; exon_number "3";
chr1	StringTie	exon	223954477	223954667	1000	-	.	gene_id "MSTRG.16140"; transcript_id "MSTRG.16140.132"; exon_number "4";
chr1	StringTie	exon	223961168	223961232	1000	-	.	gene_id "MSTRG.16140"; transcript_id "MSTRG.16140.132"; exon_number "5";
chr1	StringTie	exon	223962077	223962273	1000	-	.	gene_id "MSTRG.16140"; transcript_id "MSTRG.16140.132"; exon_number "6";
chr1	StringTie	exon	223962611	223962708	1000	-	.	gene_id "MSTRG.16140"; transcript_id "MSTRG.16140.132"; exon_number "7";
chr1	StringTie	exon	223964327	223964709	1000	-	.	gene_id "MSTRG.16140"; transcript_id "MSTRG.16140.132"; exon_number "8";
chr1	StringTie	exon	223971574	223971733	1000	-	.	gene_id "MSTRG.16140"; transcript_id "MSTRG.16140.132"; exon_number "9";
chr1	StringTie	transcript	223950641	223977141	1000	-	.	gene_id "MSTRG.16140"; transcript_id "MSTRG.16140.133";
chr1	StringTie	exon	223950641	223952291	1000	-	.	gene_id "MSTRG.16140"; transcript_id "MSTRG.16140.133"; exon_number "1";
chr1	StringTie	exon	223952385	223952867	1000	-	.	gene_id "MSTRG.16140"; transcript_id "MSTRG.16140.133"; exon_number "2";
chr1	StringTie	exon	223954477	223954667	1000	-	.	gene_id "MSTRG.16140"; transcript_id "MSTRG.16140.133"; exon_number "3";
chr1	StringTie	exon	223961168	223961232	1000	-	.	gene_id "MSTRG.16140"; transcript_id "MSTRG.16140.133"; exon_number "4";
chr1	StringTie	exon	223962077	223962218	1000	-	.	gene_id "MSTRG.16140"; transcript_id "MSTRG.16140.133"; exon_number "5";
chr1	StringTie	exon	223962611	223964539	1000	-	.	gene_id "MSTRG.16140"; transcript_id "MSTRG.16140.133"; exon_number "6";
chr1	StringTie	exon	223971574	223971763	1000	-	.	gene_id "MSTRG.16140"; transcript_id "MSTRG.16140.133"; exon_number "7";
chr1	StringTie	exon	223973982	223974046	1000	-	.	gene_id "MSTRG.16140"; transcript_id "MSTRG.16140.133"; exon_number "8";
chr1	StringTie	exon	223976880	223977141	1000	-	.	gene_id "MSTRG.16140"; transcript_id "MSTRG.16140.133"; exon_number "9";
chr1	StringTie	transcript	223950641	223992636	1000	-	.	gene_id "MSTRG.16140"; transcript_id "MSTRG.16140.134";
chr1	StringTie	exon	223950641	223952870	1000	-	.	gene_id "MSTRG.16140"; transcript_id "MSTRG.16140.134"; exon_number "1";
chr1	StringTie	exon	223954477	223954667	1000	-	.	gene_id "MSTRG.16140"; transcript_id "MSTRG.16140.134"; exon_number "2";
chr1	StringTie	exon	223961168	223961232	1000	-	.	gene_id "MSTRG.16140"; transcript_id "MSTRG.16140.134"; exon_number "3";
chr1	StringTie	exon	223962077	223962273	1000	-	.	gene_id "MSTRG.16140"; transcript_id "MSTRG.16140.134"; exon_number "4";
chr1	StringTie	exon	223962611	223962708	1000	-	.	gene_id "MSTRG.16140"; transcript_id "MSTRG.16140.134"; exon_number "5";
chr1	StringTie	exon	223964586	223964709	1000	-	.	gene_id "MSTRG.16140"; transcript_id "MSTRG.16140.134"; exon_number "6";
chr1	StringTie	exon	223970354	223971763	1000	-	.	gene_id "MSTRG.16140"; transcript_id "MSTRG.16140.134"; exon_number "7";
chr1	StringTie	exon	223973982	223974046	1000	-	.	gene_id "MSTRG.16140"; transcript_id "MSTRG.16140.134"; exon_number "8";
chr1	StringTie	exon	223976880	223977115	1000	-	.	gene_id "MSTRG.16140"; transcript_id "MSTRG.16140.134"; exon_number "9";
chr1	StringTie	exon	223982758	223983285	1000	-	.	gene_id "MSTRG.16140"; transcript_id "MSTRG.16140.134"; exon_number "10";
chr1	StringTie	exon	223984382	223984440	1000	-	.	gene_id "MSTRG.16140"; transcript_id "MSTRG.16140.134"; exon_number "11";
chr1	StringTie	exon	223986575	223986640	1000	-	.	gene_id "MSTRG.16140"; transcript_id "MSTRG.16140.134"; exon_number "12";
chr1	StringTie	exon	223988045	223988154	1000	-	.	gene_id "MSTRG.16140"; transcript_id "MSTRG.16140.134"; exon_number "13";
chr1	StringTie	exon	223992515	223992636	1000	-	.	gene_id "MSTRG.16140"; transcript_id "MSTRG.16140.134"; exon_number "14";
chr1	StringTie	transcript	223950641	223992602	1000	-	.	gene_id "MSTRG.16140"; transcript_id "MSTRG.16140.135";
chr1	StringTie	exon	223950641	223952291	1000	-	.	gene_id "MSTRG.16140"; transcript_id "MSTRG.16140.135"; exon_number "1";
chr1	StringTie	exon	223952385	223952442	1000	-	.	gene_id "MSTRG.16140"; transcript_id "MSTRG.16140.135"; exon_number "2";
chr1	StringTie	exon	223952668	223952870	1000	-	.	gene_id "MSTRG.16140"; transcript_id "MSTRG.16140.135"; exon_number "3";
chr1	StringTie	exon	223954477	223954667	1000	-	.	gene_id "MSTRG.16140"; transcript_id "MSTRG.16140.135"; exon_number "4";
chr1	StringTie	exon	223961168	223961232	1000	-	.	gene_id "MSTRG.16140"; transcript_id "MSTRG.16140.135"; exon_number "5";
chr1	StringTie	exon	223962077	223962273	1000	-	.	gene_id "MSTRG.16140"; transcript_id "MSTRG.16140.135"; exon_number "6";
chr1	StringTie	exon	223962611	223962708	1000	-	.	gene_id "MSTRG.16140"; transcript_id "MSTRG.16140.135"; exon_number "7";
chr1	StringTie	exon	223964327	223964709	1000	-	.	gene_id "MSTRG.16140"; transcript_id "MSTRG.16140.135"; exon_number "8";
chr1	StringTie	exon	223971574	223971763	1000	-	.	gene_id "MSTRG.16140"; transcript_id "MSTRG.16140.135"; exon_number "9";
chr1	StringTie	exon	223973982	223974046	1000	-	.	gene_id "MSTRG.16140"; transcript_id "MSTRG.16140.135"; exon_number "10";
chr1	StringTie	exon	223976880	223977115	1000	-	.	gene_id "MSTRG.16140"; transcript_id "MSTRG.16140.135"; exon_number "11";
chr1	StringTie	exon	223982758	223983285	1000	-	.	gene_id "MSTRG.16140"; transcript_id "MSTRG.16140.135"; exon_number "12";
chr1	StringTie	exon	223984382	223984440	1000	-	.	gene_id "MSTRG.16140"; transcript_id "MSTRG.16140.135"; exon_number "13";
chr1	StringTie	exon	223986575	223986640	1000	-	.	gene_id "MSTRG.16140"; transcript_id "MSTRG.16140.135"; exon_number "14";
chr1	StringTie	exon	223988045	223988154	1000	-	.	gene_id "MSTRG.16140"; transcript_id "MSTRG.16140.135"; exon_number "15";
chr1	StringTie	exon	223992515	223992602	1000	-	.	gene_id "MSTRG.16140"; transcript_id "MSTRG.16140.135"; exon_number "16";
chr1	StringTie	transcript	223950644	223957361	1000	-	.	gene_id "MSTRG.16140"; transcript_id "MSTRG.16140.136";
chr1	StringTie	exon	223950644	223952291	1000	-	.	gene_id "MSTRG.16140"; transcript_id "MSTRG.16140.136"; exon_number "1";
chr1	StringTie	exon	223952385	223952442	1000	-	.	gene_id "MSTRG.16140"; transcript_id "MSTRG.16140.136"; exon_number "2";
chr1	StringTie	exon	223952668	223952870	1000	-	.	gene_id "MSTRG.16140"; transcript_id "MSTRG.16140.136"; exon_number "3";
chr1	StringTie	exon	223954477	223954667	1000	-	.	gene_id "MSTRG.16140"; transcript_id "MSTRG.16140.136"; exon_number "4";
chr1	StringTie	exon	223955419	223957361	1000	-	.	gene_id "MSTRG.16140"; transcript_id "MSTRG.16140.136"; exon_number "5";
chr1	StringTie	transcript	223950645	223965206	1000	-	.	gene_id "MSTRG.16140"; transcript_id "MSTRG.16140.137";
chr1	StringTie	exon	223950645	223952870	1000	-	.	gene_id "MSTRG.16140"; transcript_id "MSTRG.16140.137"; exon_number "1";
chr1	StringTie	exon	223954477	223954667	1000	-	.	gene_id "MSTRG.16140"; transcript_id "MSTRG.16140.137"; exon_number "2";
chr1	StringTie	exon	223964586	223965206	1000	-	.	gene_id "MSTRG.16140"; transcript_id "MSTRG.16140.137"; exon_number "3";
chr1	StringTie	transcript	223950645	223966001	1000	-	.	gene_id "MSTRG.16140"; transcript_id "MSTRG.16140.138";
chr1	StringTie	exon	223950645	223954667	1000	-	.	gene_id "MSTRG.16140"; transcript_id "MSTRG.16140.138"; exon_number "1";
chr1	StringTie	exon	223964586	223964709	1000	-	.	gene_id "MSTRG.16140"; transcript_id "MSTRG.16140.138"; exon_number "2";
chr1	StringTie	exon	223965970	223966001	1000	-	.	gene_id "MSTRG.16140"; transcript_id "MSTRG.16140.138"; exon_number "3";
chr1	StringTie	transcript	223950645	223965055	1000	-	.	gene_id "MSTRG.16140"; transcript_id "MSTRG.16140.139";
chr1	StringTie	exon	223950645	223952291	1000	-	.	gene_id "MSTRG.16140"; transcript_id "MSTRG.16140.139"; exon_number "1";
chr1	StringTie	exon	223952668	223954667	1000	-	.	gene_id "MSTRG.16140"; transcript_id "MSTRG.16140.139"; exon_number "2";
chr1	StringTie	exon	223964586	223965055	1000	-	.	gene_id "MSTRG.16140"; transcript_id "MSTRG.16140.139"; exon_number "3";
chr1	StringTie	transcript	223950418	223966175	1000	-	.	gene_id "MSTRG.16140"; transcript_id "MSTRG.16140.14";
chr1	StringTie	exon	223950418	223952291	1000	-	.	gene_id "MSTRG.16140"; transcript_id "MSTRG.16140.14"; exon_number "1";
chr1	StringTie	exon	223952385	223952442	1000	-	.	gene_id "MSTRG.16140"; transcript_id "MSTRG.16140.14"; exon_number "2";
chr1	StringTie	exon	223952668	223952870	1000	-	.	gene_id "MSTRG.16140"; transcript_id "MSTRG.16140.14"; exon_number "3";
chr1	StringTie	exon	223954477	223954667	1000	-	.	gene_id "MSTRG.16140"; transcript_id "MSTRG.16140.14"; exon_number "4";
chr1	StringTie	exon	223961168	223961232	1000	-	.	gene_id "MSTRG.16140"; transcript_id "MSTRG.16140.14"; exon_number "5";
chr1	StringTie	exon	223962077	223962273	1000	-	.	gene_id "MSTRG.16140"; transcript_id "MSTRG.16140.14"; exon_number "6";
chr1	StringTie	exon	223962611	223962708	1000	-	.	gene_id "MSTRG.16140"; transcript_id "MSTRG.16140.14"; exon_number "7";
chr1	StringTie	exon	223964586	223964709	1000	-	.	gene_id "MSTRG.16140"; transcript_id "MSTRG.16140.14"; exon_number "8";
chr1	StringTie	exon	223965970	223966175	1000	-	.	gene_id "MSTRG.16140"; transcript_id "MSTRG.16140.14"; exon_number "9";
chr1	StringTie	transcript	223950648	223977214	1000	-	.	gene_id "MSTRG.16140"; transcript_id "MSTRG.16140.140";
chr1	StringTie	exon	223950648	223952870	1000	-	.	gene_id "MSTRG.16140"; transcript_id "MSTRG.16140.140"; exon_number "1";
chr1	StringTie	exon	223954477	223954671	1000	-	.	gene_id "MSTRG.16140"; transcript_id "MSTRG.16140.140"; exon_number "2";
chr1	StringTie	exon	223961168	223961232	1000	-	.	gene_id "MSTRG.16140"; transcript_id "MSTRG.16140.140"; exon_number "3";
chr1	StringTie	exon	223962077	223962273	1000	-	.	gene_id "MSTRG.16140"; transcript_id "MSTRG.16140.140"; exon_number "4";
chr1	StringTie	exon	223962475	223962708	1000	-	.	gene_id "MSTRG.16140"; transcript_id "MSTRG.16140.140"; exon_number "5";
chr1	StringTie	exon	223964327	223964539	1000	-	.	gene_id "MSTRG.16140"; transcript_id "MSTRG.16140.140"; exon_number "6";
chr1	StringTie	exon	223971574	223971763	1000	-	.	gene_id "MSTRG.16140"; transcript_id "MSTRG.16140.140"; exon_number "7";
chr1	StringTie	exon	223973982	223974046	1000	-	.	gene_id "MSTRG.16140"; transcript_id "MSTRG.16140.140"; exon_number "8";
chr1	StringTie	exon	223976880	223977214	1000	-	.	gene_id "MSTRG.16140"; transcript_id "MSTRG.16140.140"; exon_number "9";
chr1	StringTie	transcript	223950648	223992603	1000	-	.	gene_id "MSTRG.16140"; transcript_id "MSTRG.16140.141";
chr1	StringTie	exon	223950648	223952870	1000	-	.	gene_id "MSTRG.16140"; transcript_id "MSTRG.16140.141"; exon_number "1";
chr1	StringTie	exon	223954477	223954596	1000	-	.	gene_id "MSTRG.16140"; transcript_id "MSTRG.16140.141"; exon_number "2";
chr1	StringTie	exon	223961168	223961232	1000	-	.	gene_id "MSTRG.16140"; transcript_id "MSTRG.16140.141"; exon_number "3";
chr1	StringTie	exon	223962077	223962568	1000	-	.	gene_id "MSTRG.16140"; transcript_id "MSTRG.16140.141"; exon_number "4";
chr1	StringTie	exon	223971574	223971763	1000	-	.	gene_id "MSTRG.16140"; transcript_id "MSTRG.16140.141"; exon_number "5";
chr1	StringTie	exon	223973982	223974046	1000	-	.	gene_id "MSTRG.16140"; transcript_id "MSTRG.16140.141"; exon_number "6";
chr1	StringTie	exon	223976880	223977115	1000	-	.	gene_id "MSTRG.16140"; transcript_id "MSTRG.16140.141"; exon_number "7";
chr1	StringTie	exon	223982758	223983285	1000	-	.	gene_id "MSTRG.16140"; transcript_id "MSTRG.16140.141"; exon_number "8";
chr1	StringTie	exon	223984382	223984440	1000	-	.	gene_id "MSTRG.16140"; transcript_id "MSTRG.16140.141"; exon_number "9";
chr1	StringTie	exon	223986575	223986640	1000	-	.	gene_id "MSTRG.16140"; transcript_id "MSTRG.16140.141"; exon_number "10";
chr1	StringTie	exon	223988045	223988154	1000	-	.	gene_id "MSTRG.16140"; transcript_id "MSTRG.16140.141"; exon_number "11";
chr1	StringTie	exon	223992515	223992603	1000	-	.	gene_id "MSTRG.16140"; transcript_id "MSTRG.16140.141"; exon_number "12";
chr1	StringTie	transcript	223950648	223966087	1000	-	.	gene_id "MSTRG.16140"; transcript_id "MSTRG.16140.142";
chr1	StringTie	exon	223950648	223952291	1000	-	.	gene_id "MSTRG.16140"; transcript_id "MSTRG.16140.142"; exon_number "1";
chr1	StringTie	exon	223952668	223952867	1000	-	.	gene_id "MSTRG.16140"; transcript_id "MSTRG.16140.142"; exon_number "2";
chr1	StringTie	exon	223954477	223954596	1000	-	.	gene_id "MSTRG.16140"; transcript_id "MSTRG.16140.142"; exon_number "3";
chr1	StringTie	exon	223961168	223961232	1000	-	.	gene_id "MSTRG.16140"; transcript_id "MSTRG.16140.142"; exon_number "4";
chr1	StringTie	exon	223962077	223962273	1000	-	.	gene_id "MSTRG.16140"; transcript_id "MSTRG.16140.142"; exon_number "5";
chr1	StringTie	exon	223964586	223964709	1000	-	.	gene_id "MSTRG.16140"; transcript_id "MSTRG.16140.142"; exon_number "6";
chr1	StringTie	exon	223965970	223966087	1000	-	.	gene_id "MSTRG.16140"; transcript_id "MSTRG.16140.142"; exon_number "7";
chr1	StringTie	transcript	223950652	223992638	1000	-	.	gene_id "MSTRG.16140"; transcript_id "MSTRG.16140.143";
chr1	StringTie	exon	223950652	223952291	1000	-	.	gene_id "MSTRG.16140"; transcript_id "MSTRG.16140.143"; exon_number "1";
chr1	StringTie	exon	223952385	223952442	1000	-	.	gene_id "MSTRG.16140"; transcript_id "MSTRG.16140.143"; exon_number "2";
chr1	StringTie	exon	223954477	223954667	1000	-	.	gene_id "MSTRG.16140"; transcript_id "MSTRG.16140.143"; exon_number "3";
chr1	StringTie	exon	223961168	223961232	1000	-	.	gene_id "MSTRG.16140"; transcript_id "MSTRG.16140.143"; exon_number "4";
chr1	StringTie	exon	223962077	223966112	1000	-	.	gene_id "MSTRG.16140"; transcript_id "MSTRG.16140.143"; exon_number "5";
chr1	StringTie	exon	223973982	223974046	1000	-	.	gene_id "MSTRG.16140"; transcript_id "MSTRG.16140.143"; exon_number "6";
chr1	StringTie	exon	223976880	223977115	1000	-	.	gene_id "MSTRG.16140"; transcript_id "MSTRG.16140.143"; exon_number "7";
chr1	StringTie	exon	223982758	223983285	1000	-	.	gene_id "MSTRG.16140"; transcript_id "MSTRG.16140.143"; exon_number "8";
chr1	StringTie	exon	223984382	223984440	1000	-	.	gene_id "MSTRG.16140"; transcript_id "MSTRG.16140.143"; exon_number "9";
chr1	StringTie	exon	223986575	223986640	1000	-	.	gene_id "MSTRG.16140"; transcript_id "MSTRG.16140.143"; exon_number "10";
chr1	StringTie	exon	223988045	223988154	1000	-	.	gene_id "MSTRG.16140"; transcript_id "MSTRG.16140.143"; exon_number "11";
chr1	StringTie	exon	223992515	223992638	1000	-	.	gene_id "MSTRG.16140"; transcript_id "MSTRG.16140.143"; exon_number "12";
chr1	StringTie	transcript	223950652	223992641	1000	-	.	gene_id "MSTRG.16140"; transcript_id "MSTRG.16140.144";
chr1	StringTie	exon	223950652	223952291	1000	-	.	gene_id "MSTRG.16140"; transcript_id "MSTRG.16140.144"; exon_number "1";
chr1	StringTie	exon	223954477	223954667	1000	-	.	gene_id "MSTRG.16140"; transcript_id "MSTRG.16140.144"; exon_number "2";
chr1	StringTie	exon	223961168	223961232	1000	-	.	gene_id "MSTRG.16140"; transcript_id "MSTRG.16140.144"; exon_number "3";
chr1	StringTie	exon	223962077	223962273	1000	-	.	gene_id "MSTRG.16140"; transcript_id "MSTRG.16140.144"; exon_number "4";
chr1	StringTie	exon	223964586	223964709	1000	-	.	gene_id "MSTRG.16140"; transcript_id "MSTRG.16140.144"; exon_number "5";
chr1	StringTie	exon	223971574	223971763	1000	-	.	gene_id "MSTRG.16140"; transcript_id "MSTRG.16140.144"; exon_number "6";
chr1	StringTie	exon	223973982	223974046	1000	-	.	gene_id "MSTRG.16140"; transcript_id "MSTRG.16140.144"; exon_number "7";
chr1	StringTie	exon	223976880	223977115	1000	-	.	gene_id "MSTRG.16140"; transcript_id "MSTRG.16140.144"; exon_number "8";
chr1	StringTie	exon	223982758	223983285	1000	-	.	gene_id "MSTRG.16140"; transcript_id "MSTRG.16140.144"; exon_number "9";
chr1	StringTie	exon	223984382	223984440	1000	-	.	gene_id "MSTRG.16140"; transcript_id "MSTRG.16140.144"; exon_number "10";
chr1	StringTie	exon	223986575	223986640	1000	-	.	gene_id "MSTRG.16140"; transcript_id "MSTRG.16140.144"; exon_number "11";
chr1	StringTie	exon	223988045	223988154	1000	-	.	gene_id "MSTRG.16140"; transcript_id "MSTRG.16140.144"; exon_number "12";
chr1	StringTie	exon	223992515	223992641	1000	-	.	gene_id "MSTRG.16140"; transcript_id "MSTRG.16140.144"; exon_number "13";
chr1	StringTie	transcript	223950654	223977139	1000	-	.	gene_id "MSTRG.16140"; transcript_id "MSTRG.16140.145";
chr1	StringTie	exon	223950654	223952291	1000	-	.	gene_id "MSTRG.16140"; transcript_id "MSTRG.16140.145"; exon_number "1";
chr1	StringTie	exon	223952385	223952870	1000	-	.	gene_id "MSTRG.16140"; transcript_id "MSTRG.16140.145"; exon_number "2";
chr1	StringTie	exon	223954477	223954667	1000	-	.	gene_id "MSTRG.16140"; transcript_id "MSTRG.16140.145"; exon_number "3";
chr1	StringTie	exon	223961168	223961232	1000	-	.	gene_id "MSTRG.16140"; transcript_id "MSTRG.16140.145"; exon_number "4";
chr1	StringTie	exon	223962077	223962273	1000	-	.	gene_id "MSTRG.16140"; transcript_id "MSTRG.16140.145"; exon_number "5";
chr1	StringTie	exon	223962475	223962568	1000	-	.	gene_id "MSTRG.16140"; transcript_id "MSTRG.16140.145"; exon_number "6";
chr1	StringTie	exon	223964447	223964539	1000	-	.	gene_id "MSTRG.16140"; transcript_id "MSTRG.16140.145"; exon_number "7";
chr1	StringTie	exon	223971574	223971763	1000	-	.	gene_id "MSTRG.16140"; transcript_id "MSTRG.16140.145"; exon_number "8";
chr1	StringTie	exon	223973982	223974046	1000	-	.	gene_id "MSTRG.16140"; transcript_id "MSTRG.16140.145"; exon_number "9";
chr1	StringTie	exon	223976880	223977139	1000	-	.	gene_id "MSTRG.16140"; transcript_id "MSTRG.16140.145"; exon_number "10";
chr1	StringTie	transcript	223950657	223960923	1000	-	.	gene_id "MSTRG.16140"; transcript_id "MSTRG.16140.146";
chr1	StringTie	exon	223950657	223952291	1000	-	.	gene_id "MSTRG.16140"; transcript_id "MSTRG.16140.146"; exon_number "1";
chr1	StringTie	exon	223952385	223954667	1000	-	.	gene_id "MSTRG.16140"; transcript_id "MSTRG.16140.146"; exon_number "2";
chr1	StringTie	exon	223960515	223960923	1000	-	.	gene_id "MSTRG.16140"; transcript_id "MSTRG.16140.146"; exon_number "3";
chr1	StringTie	transcript	223950657	223984459	1000	-	.	gene_id "MSTRG.16140"; transcript_id "MSTRG.16140.147";
chr1	StringTie	exon	223950657	223952867	1000	-	.	gene_id "MSTRG.16140"; transcript_id "MSTRG.16140.147"; exon_number "1";
chr1	StringTie	exon	223954477	223954596	1000	-	.	gene_id "MSTRG.16140"; transcript_id "MSTRG.16140.147"; exon_number "2";
chr1	StringTie	exon	223961168	223961232	1000	-	.	gene_id "MSTRG.16140"; transcript_id "MSTRG.16140.147"; exon_number "3";
chr1	StringTie	exon	223962077	223964539	1000	-	.	gene_id "MSTRG.16140"; transcript_id "MSTRG.16140.147"; exon_number "4";
chr1	StringTie	exon	223971574	223971763	1000	-	.	gene_id "MSTRG.16140"; transcript_id "MSTRG.16140.147"; exon_number "5";
chr1	StringTie	exon	223973982	223974046	1000	-	.	gene_id "MSTRG.16140"; transcript_id "MSTRG.16140.147"; exon_number "6";
chr1	StringTie	exon	223976880	223977115	1000	-	.	gene_id "MSTRG.16140"; transcript_id "MSTRG.16140.147"; exon_number "7";
chr1	StringTie	exon	223984382	223984459	1000	-	.	gene_id "MSTRG.16140"; transcript_id "MSTRG.16140.147"; exon_number "8";
chr1	StringTie	transcript	223950658	223960591	1000	-	.	gene_id "MSTRG.16140"; transcript_id "MSTRG.16140.148";
chr1	StringTie	exon	223950658	223952812	1000	-	.	gene_id "MSTRG.16140"; transcript_id "MSTRG.16140.148"; exon_number "1";
chr1	StringTie	exon	223954477	223954667	1000	-	.	gene_id "MSTRG.16140"; transcript_id "MSTRG.16140.148"; exon_number "2";
chr1	StringTie	exon	223960515	223960591	1000	-	.	gene_id "MSTRG.16140"; transcript_id "MSTRG.16140.148"; exon_number "3";
chr1	StringTie	transcript	223950660	223955776	1000	-	.	gene_id "MSTRG.16140"; transcript_id "MSTRG.16140.149";
chr1	StringTie	exon	223950660	223952870	1000	-	.	gene_id "MSTRG.16140"; transcript_id "MSTRG.16140.149"; exon_number "1";
chr1	StringTie	exon	223954477	223954667	1000	-	.	gene_id "MSTRG.16140"; transcript_id "MSTRG.16140.149"; exon_number "2";
chr1	StringTie	exon	223955415	223955776	1000	-	.	gene_id "MSTRG.16140"; transcript_id "MSTRG.16140.149"; exon_number "3";
chr1	StringTie	transcript	223950418	223992650	1000	-	.	gene_id "MSTRG.16140"; transcript_id "MSTRG.16140.15";
chr1	StringTie	exon	223950418	223952291	1000	-	.	gene_id "MSTRG.16140"; transcript_id "MSTRG.16140.15"; exon_number "1";
chr1	StringTie	exon	223954477	223954667	1000	-	.	gene_id "MSTRG.16140"; transcript_id "MSTRG.16140.15"; exon_number "2";
chr1	StringTie	exon	223961168	223961232	1000	-	.	gene_id "MSTRG.16140"; transcript_id "MSTRG.16140.15"; exon_number "3";
chr1	StringTie	exon	223962077	223962273	1000	-	.	gene_id "MSTRG.16140"; transcript_id "MSTRG.16140.15"; exon_number "4";
chr1	StringTie	exon	223962611	223964539	1000	-	.	gene_id "MSTRG.16140"; transcript_id "MSTRG.16140.15"; exon_number "5";
chr1	StringTie	exon	223971574	223971763	1000	-	.	gene_id "MSTRG.16140"; transcript_id "MSTRG.16140.15"; exon_number "6";
chr1	StringTie	exon	223973982	223974046	1000	-	.	gene_id "MSTRG.16140"; transcript_id "MSTRG.16140.15"; exon_number "7";
chr1	StringTie	exon	223976880	223977115	1000	-	.	gene_id "MSTRG.16140"; transcript_id "MSTRG.16140.15"; exon_number "8";
chr1	StringTie	exon	223982758	223983285	1000	-	.	gene_id "MSTRG.16140"; transcript_id "MSTRG.16140.15"; exon_number "9";
chr1	StringTie	exon	223984382	223984440	1000	-	.	gene_id "MSTRG.16140"; transcript_id "MSTRG.16140.15"; exon_number "10";
chr1	StringTie	exon	223986575	223986640	1000	-	.	gene_id "MSTRG.16140"; transcript_id "MSTRG.16140.15"; exon_number "11";
chr1	StringTie	exon	223988045	223988154	1000	-	.	gene_id "MSTRG.16140"; transcript_id "MSTRG.16140.15"; exon_number "12";
chr1	StringTie	exon	223992515	223992650	1000	-	.	gene_id "MSTRG.16140"; transcript_id "MSTRG.16140.15"; exon_number "13";
chr1	StringTie	transcript	223950661	223992694	1000	-	.	gene_id "MSTRG.16140"; transcript_id "MSTRG.16140.150";
chr1	StringTie	exon	223950661	223952291	1000	-	.	gene_id "MSTRG.16140"; transcript_id "MSTRG.16140.150"; exon_number "1";
chr1	StringTie	exon	223952385	223952870	1000	-	.	gene_id "MSTRG.16140"; transcript_id "MSTRG.16140.150"; exon_number "2";
chr1	StringTie	exon	223954477	223954667	1000	-	.	gene_id "MSTRG.16140"; transcript_id "MSTRG.16140.150"; exon_number "3";
chr1	StringTie	exon	223961168	223961232	1000	-	.	gene_id "MSTRG.16140"; transcript_id "MSTRG.16140.150"; exon_number "4";
chr1	StringTie	exon	223962077	223962273	1000	-	.	gene_id "MSTRG.16140"; transcript_id "MSTRG.16140.150"; exon_number "5";
chr1	StringTie	exon	223962475	223962708	1000	-	.	gene_id "MSTRG.16140"; transcript_id "MSTRG.16140.150"; exon_number "6";
chr1	StringTie	exon	223964456	223964539	1000	-	.	gene_id "MSTRG.16140"; transcript_id "MSTRG.16140.150"; exon_number "7";
chr1	StringTie	exon	223971574	223971763	1000	-	.	gene_id "MSTRG.16140"; transcript_id "MSTRG.16140.150"; exon_number "8";
chr1	StringTie	exon	223973982	223974046	1000	-	.	gene_id "MSTRG.16140"; transcript_id "MSTRG.16140.150"; exon_number "9";
chr1	StringTie	exon	223976880	223977116	1000	-	.	gene_id "MSTRG.16140"; transcript_id "MSTRG.16140.150"; exon_number "10";
chr1	StringTie	exon	223982760	223983285	1000	-	.	gene_id "MSTRG.16140"; transcript_id "MSTRG.16140.150"; exon_number "11";
chr1	StringTie	exon	223984382	223984440	1000	-	.	gene_id "MSTRG.16140"; transcript_id "MSTRG.16140.150"; exon_number "12";
chr1	StringTie	exon	223988045	223988154	1000	-	.	gene_id "MSTRG.16140"; transcript_id "MSTRG.16140.150"; exon_number "13";
chr1	StringTie	exon	223992515	223992694	1000	-	.	gene_id "MSTRG.16140"; transcript_id "MSTRG.16140.150"; exon_number "14";
chr1	StringTie	transcript	223950661	223992637	1000	-	.	gene_id "MSTRG.16140"; transcript_id "MSTRG.16140.151";
chr1	StringTie	exon	223950661	223954667	1000	-	.	gene_id "MSTRG.16140"; transcript_id "MSTRG.16140.151"; exon_number "1";
chr1	StringTie	exon	223961168	223961232	1000	-	.	gene_id "MSTRG.16140"; transcript_id "MSTRG.16140.151"; exon_number "2";
chr1	StringTie	exon	223962077	223964539	1000	-	.	gene_id "MSTRG.16140"; transcript_id "MSTRG.16140.151"; exon_number "3";
chr1	StringTie	exon	223973982	223974046	1000	-	.	gene_id "MSTRG.16140"; transcript_id "MSTRG.16140.151"; exon_number "4";
chr1	StringTie	exon	223976880	223977115	1000	-	.	gene_id "MSTRG.16140"; transcript_id "MSTRG.16140.151"; exon_number "5";
chr1	StringTie	exon	223980914	223980985	1000	-	.	gene_id "MSTRG.16140"; transcript_id "MSTRG.16140.151"; exon_number "6";
chr1	StringTie	exon	223982758	223983285	1000	-	.	gene_id "MSTRG.16140"; transcript_id "MSTRG.16140.151"; exon_number "7";
chr1	StringTie	exon	223984382	223984440	1000	-	.	gene_id "MSTRG.16140"; transcript_id "MSTRG.16140.151"; exon_number "8";
chr1	StringTie	exon	223986575	223986640	1000	-	.	gene_id "MSTRG.16140"; transcript_id "MSTRG.16140.151"; exon_number "9";
chr1	StringTie	exon	223988045	223988154	1000	-	.	gene_id "MSTRG.16140"; transcript_id "MSTRG.16140.151"; exon_number "10";
chr1	StringTie	exon	223992515	223992637	1000	-	.	gene_id "MSTRG.16140"; transcript_id "MSTRG.16140.151"; exon_number "11";
chr1	StringTie	transcript	223950661	223992636	1000	-	.	gene_id "MSTRG.16140"; transcript_id "MSTRG.16140.152";
chr1	StringTie	exon	223950661	223952291	1000	-	.	gene_id "MSTRG.16140"; transcript_id "MSTRG.16140.152"; exon_number "1";
chr1	StringTie	exon	223952668	223952870	1000	-	.	gene_id "MSTRG.16140"; transcript_id "MSTRG.16140.152"; exon_number "2";
chr1	StringTie	exon	223954477	223954667	1000	-	.	gene_id "MSTRG.16140"; transcript_id "MSTRG.16140.152"; exon_number "3";
chr1	StringTie	exon	223961168	223961232	1000	-	.	gene_id "MSTRG.16140"; transcript_id "MSTRG.16140.152"; exon_number "4";
chr1	StringTie	exon	223962077	223962273	1000	-	.	gene_id "MSTRG.16140"; transcript_id "MSTRG.16140.152"; exon_number "5";
chr1	StringTie	exon	223964586	223964709	1000	-	.	gene_id "MSTRG.16140"; transcript_id "MSTRG.16140.152"; exon_number "6";
chr1	StringTie	exon	223971574	223971763	1000	-	.	gene_id "MSTRG.16140"; transcript_id "MSTRG.16140.152"; exon_number "7";
chr1	StringTie	exon	223973982	223974046	1000	-	.	gene_id "MSTRG.16140"; transcript_id "MSTRG.16140.152"; exon_number "8";
chr1	StringTie	exon	223976880	223977115	1000	-	.	gene_id "MSTRG.16140"; transcript_id "MSTRG.16140.152"; exon_number "9";
chr1	StringTie	exon	223980914	223980985	1000	-	.	gene_id "MSTRG.16140"; transcript_id "MSTRG.16140.152"; exon_number "10";
chr1	StringTie	exon	223982758	223983285	1000	-	.	gene_id "MSTRG.16140"; transcript_id "MSTRG.16140.152"; exon_number "11";
chr1	StringTie	exon	223984382	223984440	1000	-	.	gene_id "MSTRG.16140"; transcript_id "MSTRG.16140.152"; exon_number "12";
chr1	StringTie	exon	223986471	223986640	1000	-	.	gene_id "MSTRG.16140"; transcript_id "MSTRG.16140.152"; exon_number "13";
chr1	StringTie	exon	223988045	223988154	1000	-	.	gene_id "MSTRG.16140"; transcript_id "MSTRG.16140.152"; exon_number "14";
chr1	StringTie	exon	223992515	223992636	1000	-	.	gene_id "MSTRG.16140"; transcript_id "MSTRG.16140.152"; exon_number "15";
chr1	StringTie	transcript	223950661	223977122	1000	-	.	gene_id "MSTRG.16140"; transcript_id "MSTRG.16140.153";
chr1	StringTie	exon	223950661	223952291	1000	-	.	gene_id "MSTRG.16140"; transcript_id "MSTRG.16140.153"; exon_number "1";
chr1	StringTie	exon	223952385	223952442	1000	-	.	gene_id "MSTRG.16140"; transcript_id "MSTRG.16140.153"; exon_number "2";
chr1	StringTie	exon	223952668	223952870	1000	-	.	gene_id "MSTRG.16140"; transcript_id "MSTRG.16140.153"; exon_number "3";
chr1	StringTie	exon	223954477	223954667	1000	-	.	gene_id "MSTRG.16140"; transcript_id "MSTRG.16140.153"; exon_number "4";
chr1	StringTie	exon	223961168	223961232	1000	-	.	gene_id "MSTRG.16140"; transcript_id "MSTRG.16140.153"; exon_number "5";
chr1	StringTie	exon	223962077	223962273	1000	-	.	gene_id "MSTRG.16140"; transcript_id "MSTRG.16140.153"; exon_number "6";
chr1	StringTie	exon	223962475	223964539	1000	-	.	gene_id "MSTRG.16140"; transcript_id "MSTRG.16140.153"; exon_number "7";
chr1	StringTie	exon	223971574	223971763	1000	-	.	gene_id "MSTRG.16140"; transcript_id "MSTRG.16140.153"; exon_number "8";
chr1	StringTie	exon	223973982	223974046	1000	-	.	gene_id "MSTRG.16140"; transcript_id "MSTRG.16140.153"; exon_number "9";
chr1	StringTie	exon	223976880	223977122	1000	-	.	gene_id "MSTRG.16140"; transcript_id "MSTRG.16140.153"; exon_number "10";
chr1	StringTie	transcript	223950661	223992649	1000	-	.	gene_id "MSTRG.16140"; transcript_id "MSTRG.16140.154";
chr1	StringTie	exon	223950661	223952291	1000	-	.	gene_id "MSTRG.16140"; transcript_id "MSTRG.16140.154"; exon_number "1";
chr1	StringTie	exon	223952385	223954667	1000	-	.	gene_id "MSTRG.16140"; transcript_id "MSTRG.16140.154"; exon_number "2";
chr1	StringTie	exon	223961168	223961232	1000	-	.	gene_id "MSTRG.16140"; transcript_id "MSTRG.16140.154"; exon_number "3";
chr1	StringTie	exon	223962077	223964539	1000	-	.	gene_id "MSTRG.16140"; transcript_id "MSTRG.16140.154"; exon_number "4";
chr1	StringTie	exon	223971574	223971763	1000	-	.	gene_id "MSTRG.16140"; transcript_id "MSTRG.16140.154"; exon_number "5";
chr1	StringTie	exon	223973982	223974046	1000	-	.	gene_id "MSTRG.16140"; transcript_id "MSTRG.16140.154"; exon_number "6";
chr1	StringTie	exon	223976880	223977115	1000	-	.	gene_id "MSTRG.16140"; transcript_id "MSTRG.16140.154"; exon_number "7";
chr1	StringTie	exon	223982758	223983285	1000	-	.	gene_id "MSTRG.16140"; transcript_id "MSTRG.16140.154"; exon_number "8";
chr1	StringTie	exon	223984382	223984440	1000	-	.	gene_id "MSTRG.16140"; transcript_id "MSTRG.16140.154"; exon_number "9";
chr1	StringTie	exon	223986575	223986640	1000	-	.	gene_id "MSTRG.16140"; transcript_id "MSTRG.16140.154"; exon_number "10";
chr1	StringTie	exon	223988045	223988154	1000	-	.	gene_id "MSTRG.16140"; transcript_id "MSTRG.16140.154"; exon_number "11";
chr1	StringTie	exon	223992240	223992649	1000	-	.	gene_id "MSTRG.16140"; transcript_id "MSTRG.16140.154"; exon_number "12";
chr1	StringTie	transcript	223950661	223992598	1000	-	.	gene_id "MSTRG.16140"; transcript_id "MSTRG.16140.155";
chr1	StringTie	exon	223950661	223952870	1000	-	.	gene_id "MSTRG.16140"; transcript_id "MSTRG.16140.155"; exon_number "1";
chr1	StringTie	exon	223954477	223954667	1000	-	.	gene_id "MSTRG.16140"; transcript_id "MSTRG.16140.155"; exon_number "2";
chr1	StringTie	exon	223961168	223961232	1000	-	.	gene_id "MSTRG.16140"; transcript_id "MSTRG.16140.155"; exon_number "3";
chr1	StringTie	exon	223962077	223962273	1000	-	.	gene_id "MSTRG.16140"; transcript_id "MSTRG.16140.155"; exon_number "4";
chr1	StringTie	exon	223962611	223962708	1000	-	.	gene_id "MSTRG.16140"; transcript_id "MSTRG.16140.155"; exon_number "5";
chr1	StringTie	exon	223962954	223963076	1000	-	.	gene_id "MSTRG.16140"; transcript_id "MSTRG.16140.155"; exon_number "6";
chr1	StringTie	exon	223964586	223964709	1000	-	.	gene_id "MSTRG.16140"; transcript_id "MSTRG.16140.155"; exon_number "7";
chr1	StringTie	exon	223971574	223971763	1000	-	.	gene_id "MSTRG.16140"; transcript_id "MSTRG.16140.155"; exon_number "8";
chr1	StringTie	exon	223973982	223974046	1000	-	.	gene_id "MSTRG.16140"; transcript_id "MSTRG.16140.155"; exon_number "9";
chr1	StringTie	exon	223976880	223977115	1000	-	.	gene_id "MSTRG.16140"; transcript_id "MSTRG.16140.155"; exon_number "10";
chr1	StringTie	exon	223982758	223983285	1000	-	.	gene_id "MSTRG.16140"; transcript_id "MSTRG.16140.155"; exon_number "11";
chr1	StringTie	exon	223984382	223984440	1000	-	.	gene_id "MSTRG.16140"; transcript_id "MSTRG.16140.155"; exon_number "12";
chr1	StringTie	exon	223986575	223986640	1000	-	.	gene_id "MSTRG.16140"; transcript_id "MSTRG.16140.155"; exon_number "13";
chr1	StringTie	exon	223988045	223988154	1000	-	.	gene_id "MSTRG.16140"; transcript_id "MSTRG.16140.155"; exon_number "14";
chr1	StringTie	exon	223992240	223992598	1000	-	.	gene_id "MSTRG.16140"; transcript_id "MSTRG.16140.155"; exon_number "15";
chr1	StringTie	transcript	223950663	223955355	1000	-	.	gene_id "MSTRG.16140"; transcript_id "MSTRG.16140.156";
chr1	StringTie	exon	223950663	223951671	1000	-	.	gene_id "MSTRG.16140"; transcript_id "MSTRG.16140.156"; exon_number "1";
chr1	StringTie	exon	223951820	223952870	1000	-	.	gene_id "MSTRG.16140"; transcript_id "MSTRG.16140.156"; exon_number "2";
chr1	StringTie	exon	223954477	223955355	1000	-	.	gene_id "MSTRG.16140"; transcript_id "MSTRG.16140.156"; exon_number "3";
chr1	StringTie	transcript	223950663	223964729	1000	-	.	gene_id "MSTRG.16140"; transcript_id "MSTRG.16140.157";
chr1	StringTie	exon	223950663	223952960	1000	-	.	gene_id "MSTRG.16140"; transcript_id "MSTRG.16140.157"; exon_number "1";
chr1	StringTie	exon	223954477	223954667	1000	-	.	gene_id "MSTRG.16140"; transcript_id "MSTRG.16140.157"; exon_number "2";
chr1	StringTie	exon	223961168	223961232	1000	-	.	gene_id "MSTRG.16140"; transcript_id "MSTRG.16140.157"; exon_number "3";
chr1	StringTie	exon	223962077	223962273	1000	-	.	gene_id "MSTRG.16140"; transcript_id "MSTRG.16140.157"; exon_number "4";
chr1	StringTie	exon	223962475	223962708	1000	-	.	gene_id "MSTRG.16140"; transcript_id "MSTRG.16140.157"; exon_number "5";
chr1	StringTie	exon	223964456	223964729	1000	-	.	gene_id "MSTRG.16140"; transcript_id "MSTRG.16140.157"; exon_number "6";
chr1	StringTie	transcript	223950663	223977198	1000	-	.	gene_id "MSTRG.16140"; transcript_id "MSTRG.16140.158";
chr1	StringTie	exon	223950663	223954671	1000	-	.	gene_id "MSTRG.16140"; transcript_id "MSTRG.16140.158"; exon_number "1";
chr1	StringTie	exon	223961168	223961232	1000	-	.	gene_id "MSTRG.16140"; transcript_id "MSTRG.16140.158"; exon_number "2";
chr1	StringTie	exon	223962077	223962273	1000	-	.	gene_id "MSTRG.16140"; transcript_id "MSTRG.16140.158"; exon_number "3";
chr1	StringTie	exon	223971574	223972237	1000	-	.	gene_id "MSTRG.16140"; transcript_id "MSTRG.16140.158"; exon_number "4";
chr1	StringTie	exon	223973982	223974046	1000	-	.	gene_id "MSTRG.16140"; transcript_id "MSTRG.16140.158"; exon_number "5";
chr1	StringTie	exon	223976880	223977198	1000	-	.	gene_id "MSTRG.16140"; transcript_id "MSTRG.16140.158"; exon_number "6";
chr1	StringTie	transcript	223950663	223984479	1000	-	.	gene_id "MSTRG.16140"; transcript_id "MSTRG.16140.159";
chr1	StringTie	exon	223950663	223954671	1000	-	.	gene_id "MSTRG.16140"; transcript_id "MSTRG.16140.159"; exon_number "1";
chr1	StringTie	exon	223961168	223961232	1000	-	.	gene_id "MSTRG.16140"; transcript_id "MSTRG.16140.159"; exon_number "2";
chr1	StringTie	exon	223962077	223962273	1000	-	.	gene_id "MSTRG.16140"; transcript_id "MSTRG.16140.159"; exon_number "3";
chr1	StringTie	exon	223971574	223971763	1000	-	.	gene_id "MSTRG.16140"; transcript_id "MSTRG.16140.159"; exon_number "4";
chr1	StringTie	exon	223973982	223974046	1000	-	.	gene_id "MSTRG.16140"; transcript_id "MSTRG.16140.159"; exon_number "5";
chr1	StringTie	exon	223976880	223977115	1000	-	.	gene_id "MSTRG.16140"; transcript_id "MSTRG.16140.159"; exon_number "6";
chr1	StringTie	exon	223984382	223984479	1000	-	.	gene_id "MSTRG.16140"; transcript_id "MSTRG.16140.159"; exon_number "7";
chr1	StringTie	transcript	223950418	223992606	1000	-	.	gene_id "MSTRG.16140"; transcript_id "MSTRG.16140.16";
chr1	StringTie	exon	223950418	223952870	1000	-	.	gene_id "MSTRG.16140"; transcript_id "MSTRG.16140.16"; exon_number "1";
chr1	StringTie	exon	223954477	223964539	1000	-	.	gene_id "MSTRG.16140"; transcript_id "MSTRG.16140.16"; exon_number "2";
chr1	StringTie	exon	223973982	223974046	1000	-	.	gene_id "MSTRG.16140"; transcript_id "MSTRG.16140.16"; exon_number "3";
chr1	StringTie	exon	223976880	223977115	1000	-	.	gene_id "MSTRG.16140"; transcript_id "MSTRG.16140.16"; exon_number "4";
chr1	StringTie	exon	223982758	223983285	1000	-	.	gene_id "MSTRG.16140"; transcript_id "MSTRG.16140.16"; exon_number "5";
chr1	StringTie	exon	223984382	223984440	1000	-	.	gene_id "MSTRG.16140"; transcript_id "MSTRG.16140.16"; exon_number "6";
chr1	StringTie	exon	223986575	223986640	1000	-	.	gene_id "MSTRG.16140"; transcript_id "MSTRG.16140.16"; exon_number "7";
chr1	StringTie	exon	223988045	223988154	1000	-	.	gene_id "MSTRG.16140"; transcript_id "MSTRG.16140.16"; exon_number "8";
chr1	StringTie	exon	223992466	223992606	1000	-	.	gene_id "MSTRG.16140"; transcript_id "MSTRG.16140.16"; exon_number "9";
chr1	StringTie	transcript	223950663	223977354	1000	-	.	gene_id "MSTRG.16140"; transcript_id "MSTRG.16140.160";
chr1	StringTie	exon	223950663	223952870	1000	-	.	gene_id "MSTRG.16140"; transcript_id "MSTRG.16140.160"; exon_number "1";
chr1	StringTie	exon	223954477	223954667	1000	-	.	gene_id "MSTRG.16140"; transcript_id "MSTRG.16140.160"; exon_number "2";
chr1	StringTie	exon	223960515	223961232	1000	-	.	gene_id "MSTRG.16140"; transcript_id "MSTRG.16140.160"; exon_number "3";
chr1	StringTie	exon	223962077	223962708	1000	-	.	gene_id "MSTRG.16140"; transcript_id "MSTRG.16140.160"; exon_number "4";
chr1	StringTie	exon	223971574	223971763	1000	-	.	gene_id "MSTRG.16140"; transcript_id "MSTRG.16140.160"; exon_number "5";
chr1	StringTie	exon	223973982	223974046	1000	-	.	gene_id "MSTRG.16140"; transcript_id "MSTRG.16140.160"; exon_number "6";
chr1	StringTie	exon	223976880	223977354	1000	-	.	gene_id "MSTRG.16140"; transcript_id "MSTRG.16140.160"; exon_number "7";
chr1	StringTie	transcript	223950663	223964937	1000	-	.	gene_id "MSTRG.16140"; transcript_id "MSTRG.16140.161";
chr1	StringTie	exon	223950663	223952291	1000	-	.	gene_id "MSTRG.16140"; transcript_id "MSTRG.16140.161"; exon_number "1";
chr1	StringTie	exon	223952668	223952870	1000	-	.	gene_id "MSTRG.16140"; transcript_id "MSTRG.16140.161"; exon_number "2";
chr1	StringTie	exon	223954477	223954596	1000	-	.	gene_id "MSTRG.16140"; transcript_id "MSTRG.16140.161"; exon_number "3";
chr1	StringTie	exon	223955415	223955537	1000	-	.	gene_id "MSTRG.16140"; transcript_id "MSTRG.16140.161"; exon_number "4";
chr1	StringTie	exon	223961168	223961232	1000	-	.	gene_id "MSTRG.16140"; transcript_id "MSTRG.16140.161"; exon_number "5";
chr1	StringTie	exon	223962077	223962273	1000	-	.	gene_id "MSTRG.16140"; transcript_id "MSTRG.16140.161"; exon_number "6";
chr1	StringTie	exon	223962611	223962708	1000	-	.	gene_id "MSTRG.16140"; transcript_id "MSTRG.16140.161"; exon_number "7";
chr1	StringTie	exon	223964586	223964937	1000	-	.	gene_id "MSTRG.16140"; transcript_id "MSTRG.16140.161"; exon_number "8";
chr1	StringTie	transcript	223950663	223984486	1000	-	.	gene_id "MSTRG.16140"; transcript_id "MSTRG.16140.162";
chr1	StringTie	exon	223950663	223952442	1000	-	.	gene_id "MSTRG.16140"; transcript_id "MSTRG.16140.162"; exon_number "1";
chr1	StringTie	exon	223954477	223954667	1000	-	.	gene_id "MSTRG.16140"; transcript_id "MSTRG.16140.162"; exon_number "2";
chr1	StringTie	exon	223961168	223961232	1000	-	.	gene_id "MSTRG.16140"; transcript_id "MSTRG.16140.162"; exon_number "3";
chr1	StringTie	exon	223962077	223962273	1000	-	.	gene_id "MSTRG.16140"; transcript_id "MSTRG.16140.162"; exon_number "4";
chr1	StringTie	exon	223962475	223964539	1000	-	.	gene_id "MSTRG.16140"; transcript_id "MSTRG.16140.162"; exon_number "5";
chr1	StringTie	exon	223971574	223971763	1000	-	.	gene_id "MSTRG.16140"; transcript_id "MSTRG.16140.162"; exon_number "6";
chr1	StringTie	exon	223973982	223974046	1000	-	.	gene_id "MSTRG.16140"; transcript_id "MSTRG.16140.162"; exon_number "7";
chr1	StringTie	exon	223976880	223977115	1000	-	.	gene_id "MSTRG.16140"; transcript_id "MSTRG.16140.162"; exon_number "8";
chr1	StringTie	exon	223984382	223984486	1000	-	.	gene_id "MSTRG.16140"; transcript_id "MSTRG.16140.162"; exon_number "9";
chr1	StringTie	transcript	223950664	223977114	1000	-	.	gene_id "MSTRG.16140"; transcript_id "MSTRG.16140.163";
chr1	StringTie	exon	223950664	223952870	1000	-	.	gene_id "MSTRG.16140"; transcript_id "MSTRG.16140.163"; exon_number "1";
chr1	StringTie	exon	223954477	223954667	1000	-	.	gene_id "MSTRG.16140"; transcript_id "MSTRG.16140.163"; exon_number "2";
chr1	StringTie	exon	223961168	223961232	1000	-	.	gene_id "MSTRG.16140"; transcript_id "MSTRG.16140.163"; exon_number "3";
chr1	StringTie	exon	223962077	223962273	1000	-	.	gene_id "MSTRG.16140"; transcript_id "MSTRG.16140.163"; exon_number "4";
chr1	StringTie	exon	223964586	223964709	1000	-	.	gene_id "MSTRG.16140"; transcript_id "MSTRG.16140.163"; exon_number "5";
chr1	StringTie	exon	223965970	223966112	1000	-	.	gene_id "MSTRG.16140"; transcript_id "MSTRG.16140.163"; exon_number "6";
chr1	StringTie	exon	223973982	223974046	1000	-	.	gene_id "MSTRG.16140"; transcript_id "MSTRG.16140.163"; exon_number "7";
chr1	StringTie	exon	223976880	223977114	1000	-	.	gene_id "MSTRG.16140"; transcript_id "MSTRG.16140.163"; exon_number "8";
chr1	StringTie	transcript	223950664	223977141	1000	-	.	gene_id "MSTRG.16140"; transcript_id "MSTRG.16140.164";
chr1	StringTie	exon	223950664	223952870	1000	-	.	gene_id "MSTRG.16140"; transcript_id "MSTRG.16140.164"; exon_number "1";
chr1	StringTie	exon	223954477	223954596	1000	-	.	gene_id "MSTRG.16140"; transcript_id "MSTRG.16140.164"; exon_number "2";
chr1	StringTie	exon	223961168	223961232	1000	-	.	gene_id "MSTRG.16140"; transcript_id "MSTRG.16140.164"; exon_number "3";
chr1	StringTie	exon	223962077	223962273	1000	-	.	gene_id "MSTRG.16140"; transcript_id "MSTRG.16140.164"; exon_number "4";
chr1	StringTie	exon	223964586	223964703	1000	-	.	gene_id "MSTRG.16140"; transcript_id "MSTRG.16140.164"; exon_number "5";
chr1	StringTie	exon	223973982	223974046	1000	-	.	gene_id "MSTRG.16140"; transcript_id "MSTRG.16140.164"; exon_number "6";
chr1	StringTie	exon	223976880	223977141	1000	-	.	gene_id "MSTRG.16140"; transcript_id "MSTRG.16140.164"; exon_number "7";
chr1	StringTie	transcript	223950664	223977152	1000	-	.	gene_id "MSTRG.16140"; transcript_id "MSTRG.16140.165";
chr1	StringTie	exon	223950664	223952867	1000	-	.	gene_id "MSTRG.16140"; transcript_id "MSTRG.16140.165"; exon_number "1";
chr1	StringTie	exon	223954477	223954667	1000	-	.	gene_id "MSTRG.16140"; transcript_id "MSTRG.16140.165"; exon_number "2";
chr1	StringTie	exon	223961168	223961232	1000	-	.	gene_id "MSTRG.16140"; transcript_id "MSTRG.16140.165"; exon_number "3";
chr1	StringTie	exon	223962077	223962708	1000	-	.	gene_id "MSTRG.16140"; transcript_id "MSTRG.16140.165"; exon_number "4";
chr1	StringTie	exon	223964447	223964539	1000	-	.	gene_id "MSTRG.16140"; transcript_id "MSTRG.16140.165"; exon_number "5";
chr1	StringTie	exon	223971574	223971763	1000	-	.	gene_id "MSTRG.16140"; transcript_id "MSTRG.16140.165"; exon_number "6";
chr1	StringTie	exon	223973982	223974046	1000	-	.	gene_id "MSTRG.16140"; transcript_id "MSTRG.16140.165"; exon_number "7";
chr1	StringTie	exon	223976880	223977152	1000	-	.	gene_id "MSTRG.16140"; transcript_id "MSTRG.16140.165"; exon_number "8";
chr1	StringTie	transcript	223950665	223977129	1000	-	.	gene_id "MSTRG.16140"; transcript_id "MSTRG.16140.166";
chr1	StringTie	exon	223950665	223952870	1000	-	.	gene_id "MSTRG.16140"; transcript_id "MSTRG.16140.166"; exon_number "1";
chr1	StringTie	exon	223954477	223954596	1000	-	.	gene_id "MSTRG.16140"; transcript_id "MSTRG.16140.166"; exon_number "2";
chr1	StringTie	exon	223961168	223961232	1000	-	.	gene_id "MSTRG.16140"; transcript_id "MSTRG.16140.166"; exon_number "3";
chr1	StringTie	exon	223962077	223962273	1000	-	.	gene_id "MSTRG.16140"; transcript_id "MSTRG.16140.166"; exon_number "4";
chr1	StringTie	exon	223962475	223962568	1000	-	.	gene_id "MSTRG.16140"; transcript_id "MSTRG.16140.166"; exon_number "5";
chr1	StringTie	exon	223964456	223964539	1000	-	.	gene_id "MSTRG.16140"; transcript_id "MSTRG.16140.166"; exon_number "6";
chr1	StringTie	exon	223973982	223974046	1000	-	.	gene_id "MSTRG.16140"; transcript_id "MSTRG.16140.166"; exon_number "7";
chr1	StringTie	exon	223976880	223977129	1000	-	.	gene_id "MSTRG.16140"; transcript_id "MSTRG.16140.166"; exon_number "8";
chr1	StringTie	transcript	223950665	223954678	1000	-	.	gene_id "MSTRG.16140"; transcript_id "MSTRG.16140.167";
chr1	StringTie	exon	223950665	223952350	1000	-	.	gene_id "MSTRG.16140"; transcript_id "MSTRG.16140.167"; exon_number "1";
chr1	StringTie	exon	223952668	223952867	1000	-	.	gene_id "MSTRG.16140"; transcript_id "MSTRG.16140.167"; exon_number "2";
chr1	StringTie	exon	223954477	223954678	1000	-	.	gene_id "MSTRG.16140"; transcript_id "MSTRG.16140.167"; exon_number "3";
chr1	StringTie	transcript	223950665	223977197	1000	-	.	gene_id "MSTRG.16140"; transcript_id "MSTRG.16140.168";
chr1	StringTie	exon	223950665	223952870	1000	-	.	gene_id "MSTRG.16140"; transcript_id "MSTRG.16140.168"; exon_number "1";
chr1	StringTie	exon	223954477	223954667	1000	-	.	gene_id "MSTRG.16140"; transcript_id "MSTRG.16140.168"; exon_number "2";
chr1	StringTie	exon	223964456	223964539	1000	-	.	gene_id "MSTRG.16140"; transcript_id "MSTRG.16140.168"; exon_number "3";
chr1	StringTie	exon	223973982	223974046	1000	-	.	gene_id "MSTRG.16140"; transcript_id "MSTRG.16140.168"; exon_number "4";
chr1	StringTie	exon	223976880	223977197	1000	-	.	gene_id "MSTRG.16140"; transcript_id "MSTRG.16140.168"; exon_number "5";
chr1	StringTie	transcript	223950665	223971794	1000	-	.	gene_id "MSTRG.16140"; transcript_id "MSTRG.16140.169";
chr1	StringTie	exon	223950665	223952442	1000	-	.	gene_id "MSTRG.16140"; transcript_id "MSTRG.16140.169"; exon_number "1";
chr1	StringTie	exon	223954477	223954667	1000	-	.	gene_id "MSTRG.16140"; transcript_id "MSTRG.16140.169"; exon_number "2";
chr1	StringTie	exon	223961168	223961232	1000	-	.	gene_id "MSTRG.16140"; transcript_id "MSTRG.16140.169"; exon_number "3";
chr1	StringTie	exon	223962077	223962273	1000	-	.	gene_id "MSTRG.16140"; transcript_id "MSTRG.16140.169"; exon_number "4";
chr1	StringTie	exon	223962611	223964539	1000	-	.	gene_id "MSTRG.16140"; transcript_id "MSTRG.16140.169"; exon_number "5";
chr1	StringTie	exon	223971574	223971794	1000	-	.	gene_id "MSTRG.16140"; transcript_id "MSTRG.16140.169"; exon_number "6";
chr1	StringTie	transcript	223950418	223992636	1000	-	.	gene_id "MSTRG.16140"; transcript_id "MSTRG.16140.17";
chr1	StringTie	exon	223950418	223952870	1000	-	.	gene_id "MSTRG.16140"; transcript_id "MSTRG.16140.17"; exon_number "1";
chr1	StringTie	exon	223954477	223954667	1000	-	.	gene_id "MSTRG.16140"; transcript_id "MSTRG.16140.17"; exon_number "2";
chr1	StringTie	exon	223961168	223961232	1000	-	.	gene_id "MSTRG.16140"; transcript_id "MSTRG.16140.17"; exon_number "3";
chr1	StringTie	exon	223962077	223962273	1000	-	.	gene_id "MSTRG.16140"; transcript_id "MSTRG.16140.17"; exon_number "4";
chr1	StringTie	exon	223962611	223962708	1000	-	.	gene_id "MSTRG.16140"; transcript_id "MSTRG.16140.17"; exon_number "5";
chr1	StringTie	exon	223964586	223964703	1000	-	.	gene_id "MSTRG.16140"; transcript_id "MSTRG.16140.17"; exon_number "6";
chr1	StringTie	exon	223973982	223974046	1000	-	.	gene_id "MSTRG.16140"; transcript_id "MSTRG.16140.17"; exon_number "7";
chr1	StringTie	exon	223976880	223977115	1000	-	.	gene_id "MSTRG.16140"; transcript_id "MSTRG.16140.17"; exon_number "8";
chr1	StringTie	exon	223982758	223983285	1000	-	.	gene_id "MSTRG.16140"; transcript_id "MSTRG.16140.17"; exon_number "9";
chr1	StringTie	exon	223984382	223984440	1000	-	.	gene_id "MSTRG.16140"; transcript_id "MSTRG.16140.17"; exon_number "10";
chr1	StringTie	exon	223986575	223986640	1000	-	.	gene_id "MSTRG.16140"; transcript_id "MSTRG.16140.17"; exon_number "11";
chr1	StringTie	exon	223988045	223988154	1000	-	.	gene_id "MSTRG.16140"; transcript_id "MSTRG.16140.17"; exon_number "12";
chr1	StringTie	exon	223992515	223992636	1000	-	.	gene_id "MSTRG.16140"; transcript_id "MSTRG.16140.17"; exon_number "13";
chr1	StringTie	transcript	223950665	223980928	1000	-	.	gene_id "MSTRG.16140"; transcript_id "MSTRG.16140.170";
chr1	StringTie	exon	223950665	223952291	1000	-	.	gene_id "MSTRG.16140"; transcript_id "MSTRG.16140.170"; exon_number "1";
chr1	StringTie	exon	223952385	223952867	1000	-	.	gene_id "MSTRG.16140"; transcript_id "MSTRG.16140.170"; exon_number "2";
chr1	StringTie	exon	223954477	223954667	1000	-	.	gene_id "MSTRG.16140"; transcript_id "MSTRG.16140.170"; exon_number "3";
chr1	StringTie	exon	223961168	223961232	1000	-	.	gene_id "MSTRG.16140"; transcript_id "MSTRG.16140.170"; exon_number "4";
chr1	StringTie	exon	223962077	223962273	1000	-	.	gene_id "MSTRG.16140"; transcript_id "MSTRG.16140.170"; exon_number "5";
chr1	StringTie	exon	223971574	223971763	1000	-	.	gene_id "MSTRG.16140"; transcript_id "MSTRG.16140.170"; exon_number "6";
chr1	StringTie	exon	223973982	223974046	1000	-	.	gene_id "MSTRG.16140"; transcript_id "MSTRG.16140.170"; exon_number "7";
chr1	StringTie	exon	223976880	223977115	1000	-	.	gene_id "MSTRG.16140"; transcript_id "MSTRG.16140.170"; exon_number "8";
chr1	StringTie	exon	223980914	223980928	1000	-	.	gene_id "MSTRG.16140"; transcript_id "MSTRG.16140.170"; exon_number "9";
chr1	StringTie	transcript	223950666	223984429	1000	-	.	gene_id "MSTRG.16140"; transcript_id "MSTRG.16140.171";
chr1	StringTie	exon	223950666	223952870	1000	-	.	gene_id "MSTRG.16140"; transcript_id "MSTRG.16140.171"; exon_number "1";
chr1	StringTie	exon	223954477	223954671	1000	-	.	gene_id "MSTRG.16140"; transcript_id "MSTRG.16140.171"; exon_number "2";
chr1	StringTie	exon	223961168	223961232	1000	-	.	gene_id "MSTRG.16140"; transcript_id "MSTRG.16140.171"; exon_number "3";
chr1	StringTie	exon	223962077	223962708	1000	-	.	gene_id "MSTRG.16140"; transcript_id "MSTRG.16140.171"; exon_number "4";
chr1	StringTie	exon	223964327	223964539	1000	-	.	gene_id "MSTRG.16140"; transcript_id "MSTRG.16140.171"; exon_number "5";
chr1	StringTie	exon	223973982	223974046	1000	-	.	gene_id "MSTRG.16140"; transcript_id "MSTRG.16140.171"; exon_number "6";
chr1	StringTie	exon	223976880	223977115	1000	-	.	gene_id "MSTRG.16140"; transcript_id "MSTRG.16140.171"; exon_number "7";
chr1	StringTie	exon	223984382	223984429	1000	-	.	gene_id "MSTRG.16140"; transcript_id "MSTRG.16140.171"; exon_number "8";
chr1	StringTie	transcript	223950666	223977113	1000	-	.	gene_id "MSTRG.16140"; transcript_id "MSTRG.16140.172";
chr1	StringTie	exon	223950666	223952870	1000	-	.	gene_id "MSTRG.16140"; transcript_id "MSTRG.16140.172"; exon_number "1";
chr1	StringTie	exon	223954477	223954667	1000	-	.	gene_id "MSTRG.16140"; transcript_id "MSTRG.16140.172"; exon_number "2";
chr1	StringTie	exon	223960515	223960700	1000	-	.	gene_id "MSTRG.16140"; transcript_id "MSTRG.16140.172"; exon_number "3";
chr1	StringTie	exon	223961168	223961232	1000	-	.	gene_id "MSTRG.16140"; transcript_id "MSTRG.16140.172"; exon_number "4";
chr1	StringTie	exon	223962077	223962273	1000	-	.	gene_id "MSTRG.16140"; transcript_id "MSTRG.16140.172"; exon_number "5";
chr1	StringTie	exon	223962611	223962725	1000	-	.	gene_id "MSTRG.16140"; transcript_id "MSTRG.16140.172"; exon_number "6";
chr1	StringTie	exon	223964454	223964539	1000	-	.	gene_id "MSTRG.16140"; transcript_id "MSTRG.16140.172"; exon_number "7";
chr1	StringTie	exon	223973982	223974046	1000	-	.	gene_id "MSTRG.16140"; transcript_id "MSTRG.16140.172"; exon_number "8";
chr1	StringTie	exon	223976880	223977113	1000	-	.	gene_id "MSTRG.16140"; transcript_id "MSTRG.16140.172"; exon_number "9";
chr1	StringTie	transcript	223950667	223984440	1000	-	.	gene_id "MSTRG.16140"; transcript_id "MSTRG.16140.173";
chr1	StringTie	exon	223950667	223952870	1000	-	.	gene_id "MSTRG.16140"; transcript_id "MSTRG.16140.173"; exon_number "1";
chr1	StringTie	exon	223954477	223954596	1000	-	.	gene_id "MSTRG.16140"; transcript_id "MSTRG.16140.173"; exon_number "2";
chr1	StringTie	exon	223961168	223964539	1000	-	.	gene_id "MSTRG.16140"; transcript_id "MSTRG.16140.173"; exon_number "3";
chr1	StringTie	exon	223971574	223971763	1000	-	.	gene_id "MSTRG.16140"; transcript_id "MSTRG.16140.173"; exon_number "4";
chr1	StringTie	exon	223973982	223974046	1000	-	.	gene_id "MSTRG.16140"; transcript_id "MSTRG.16140.173"; exon_number "5";
chr1	StringTie	exon	223976880	223977115	1000	-	.	gene_id "MSTRG.16140"; transcript_id "MSTRG.16140.173"; exon_number "6";
chr1	StringTie	exon	223984382	223984440	1000	-	.	gene_id "MSTRG.16140"; transcript_id "MSTRG.16140.173"; exon_number "7";
chr1	StringTie	transcript	223950667	223977117	1000	-	.	gene_id "MSTRG.16140"; transcript_id "MSTRG.16140.174";
chr1	StringTie	exon	223950667	223952291	1000	-	.	gene_id "MSTRG.16140"; transcript_id "MSTRG.16140.174"; exon_number "1";
chr1	StringTie	exon	223952385	223954596	1000	-	.	gene_id "MSTRG.16140"; transcript_id "MSTRG.16140.174"; exon_number "2";
chr1	StringTie	exon	223961168	223961232	1000	-	.	gene_id "MSTRG.16140"; transcript_id "MSTRG.16140.174"; exon_number "3";
chr1	StringTie	exon	223962077	223962273	1000	-	.	gene_id "MSTRG.16140"; transcript_id "MSTRG.16140.174"; exon_number "4";
chr1	StringTie	exon	223962475	223964539	1000	-	.	gene_id "MSTRG.16140"; transcript_id "MSTRG.16140.174"; exon_number "5";
chr1	StringTie	exon	223971574	223971763	1000	-	.	gene_id "MSTRG.16140"; transcript_id "MSTRG.16140.174"; exon_number "6";
chr1	StringTie	exon	223973982	223974046	1000	-	.	gene_id "MSTRG.16140"; transcript_id "MSTRG.16140.174"; exon_number "7";
chr1	StringTie	exon	223976880	223977117	1000	-	.	gene_id "MSTRG.16140"; transcript_id "MSTRG.16140.174"; exon_number "8";
chr1	StringTie	transcript	223950668	223954989	1000	-	.	gene_id "MSTRG.16140"; transcript_id "MSTRG.16140.175";
chr1	StringTie	exon	223950668	223952350	1000	-	.	gene_id "MSTRG.16140"; transcript_id "MSTRG.16140.175"; exon_number "1";
chr1	StringTie	exon	223952668	223952870	1000	-	.	gene_id "MSTRG.16140"; transcript_id "MSTRG.16140.175"; exon_number "2";
chr1	StringTie	exon	223954477	223954989	1000	-	.	gene_id "MSTRG.16140"; transcript_id "MSTRG.16140.175"; exon_number "3";
chr1	StringTie	transcript	223950668	223954698	1000	-	.	gene_id "MSTRG.16140"; transcript_id "MSTRG.16140.176";
chr1	StringTie	exon	223950668	223952291	1000	-	.	gene_id "MSTRG.16140"; transcript_id "MSTRG.16140.176"; exon_number "1";
chr1	StringTie	exon	223952668	223952812	1000	-	.	gene_id "MSTRG.16140"; transcript_id "MSTRG.16140.176"; exon_number "2";
chr1	StringTie	exon	223954477	223954698	1000	-	.	gene_id "MSTRG.16140"; transcript_id "MSTRG.16140.176"; exon_number "3";
chr1	StringTie	transcript	223950668	223954869	1000	-	.	gene_id "MSTRG.16140"; transcript_id "MSTRG.16140.177";
chr1	StringTie	exon	223950668	223951819	1000	-	.	gene_id "MSTRG.16140"; transcript_id "MSTRG.16140.177"; exon_number "1";
chr1	StringTie	exon	223952012	223952870	1000	-	.	gene_id "MSTRG.16140"; transcript_id "MSTRG.16140.177"; exon_number "2";
chr1	StringTie	exon	223954477	223954869	1000	-	.	gene_id "MSTRG.16140"; transcript_id "MSTRG.16140.177"; exon_number "3";
chr1	StringTie	transcript	223950668	223992598	1000	-	.	gene_id "MSTRG.16140"; transcript_id "MSTRG.16140.178";
chr1	StringTie	exon	223950668	223952442	1000	-	.	gene_id "MSTRG.16140"; transcript_id "MSTRG.16140.178"; exon_number "1";
chr1	StringTie	exon	223952668	223952870	1000	-	.	gene_id "MSTRG.16140"; transcript_id "MSTRG.16140.178"; exon_number "2";
chr1	StringTie	exon	223954477	223954667	1000	-	.	gene_id "MSTRG.16140"; transcript_id "MSTRG.16140.178"; exon_number "3";
chr1	StringTie	exon	223961168	223961232	1000	-	.	gene_id "MSTRG.16140"; transcript_id "MSTRG.16140.178"; exon_number "4";
chr1	StringTie	exon	223962077	223962273	1000	-	.	gene_id "MSTRG.16140"; transcript_id "MSTRG.16140.178"; exon_number "5";
chr1	StringTie	exon	223962611	223964709	1000	-	.	gene_id "MSTRG.16140"; transcript_id "MSTRG.16140.178"; exon_number "6";
chr1	StringTie	exon	223971574	223971763	1000	-	.	gene_id "MSTRG.16140"; transcript_id "MSTRG.16140.178"; exon_number "7";
chr1	StringTie	exon	223973982	223974046	1000	-	.	gene_id "MSTRG.16140"; transcript_id "MSTRG.16140.178"; exon_number "8";
chr1	StringTie	exon	223976880	223977115	1000	-	.	gene_id "MSTRG.16140"; transcript_id "MSTRG.16140.178"; exon_number "9";
chr1	StringTie	exon	223982758	223983285	1000	-	.	gene_id "MSTRG.16140"; transcript_id "MSTRG.16140.178"; exon_number "10";
chr1	StringTie	exon	223984382	223984440	1000	-	.	gene_id "MSTRG.16140"; transcript_id "MSTRG.16140.178"; exon_number "11";
chr1	StringTie	exon	223986575	223986640	1000	-	.	gene_id "MSTRG.16140"; transcript_id "MSTRG.16140.178"; exon_number "12";
chr1	StringTie	exon	223988045	223988154	1000	-	.	gene_id "MSTRG.16140"; transcript_id "MSTRG.16140.178"; exon_number "13";
chr1	StringTie	exon	223992466	223992598	1000	-	.	gene_id "MSTRG.16140"; transcript_id "MSTRG.16140.178"; exon_number "14";
chr1	StringTie	transcript	223950671	223977115	1000	-	.	gene_id "MSTRG.16140"; transcript_id "MSTRG.16140.179";
chr1	StringTie	exon	223950671	223952870	1000	-	.	gene_id "MSTRG.16140"; transcript_id "MSTRG.16140.179"; exon_number "1";
chr1	StringTie	exon	223954477	223954596	1000	-	.	gene_id "MSTRG.16140"; transcript_id "MSTRG.16140.179"; exon_number "2";
chr1	StringTie	exon	223961168	223961232	1000	-	.	gene_id "MSTRG.16140"; transcript_id "MSTRG.16140.179"; exon_number "3";
chr1	StringTie	exon	223962077	223962218	1000	-	.	gene_id "MSTRG.16140"; transcript_id "MSTRG.16140.179"; exon_number "4";
chr1	StringTie	exon	223973982	223974046	1000	-	.	gene_id "MSTRG.16140"; transcript_id "MSTRG.16140.179"; exon_number "5";
chr1	StringTie	exon	223976880	223977115	1000	-	.	gene_id "MSTRG.16140"; transcript_id "MSTRG.16140.179"; exon_number "6";
chr1	StringTie	transcript	223950418	223992634	1000	-	.	gene_id "MSTRG.16140"; transcript_id "MSTRG.16140.18";
chr1	StringTie	exon	223950418	223952291	1000	-	.	gene_id "MSTRG.16140"; transcript_id "MSTRG.16140.18"; exon_number "1";
chr1	StringTie	exon	223954477	223954667	1000	-	.	gene_id "MSTRG.16140"; transcript_id "MSTRG.16140.18"; exon_number "2";
chr1	StringTie	exon	223961168	223961232	1000	-	.	gene_id "MSTRG.16140"; transcript_id "MSTRG.16140.18"; exon_number "3";
chr1	StringTie	exon	223962077	223962273	1000	-	.	gene_id "MSTRG.16140"; transcript_id "MSTRG.16140.18"; exon_number "4";
chr1	StringTie	exon	223962611	223962708	1000	-	.	gene_id "MSTRG.16140"; transcript_id "MSTRG.16140.18"; exon_number "5";
chr1	StringTie	exon	223964586	223964709	1000	-	.	gene_id "MSTRG.16140"; transcript_id "MSTRG.16140.18"; exon_number "6";
chr1	StringTie	exon	223971574	223971763	1000	-	.	gene_id "MSTRG.16140"; transcript_id "MSTRG.16140.18"; exon_number "7";
chr1	StringTie	exon	223973982	223974046	1000	-	.	gene_id "MSTRG.16140"; transcript_id "MSTRG.16140.18"; exon_number "8";
chr1	StringTie	exon	223976880	223977115	1000	-	.	gene_id "MSTRG.16140"; transcript_id "MSTRG.16140.18"; exon_number "9";
chr1	StringTie	exon	223982758	223983285	1000	-	.	gene_id "MSTRG.16140"; transcript_id "MSTRG.16140.18"; exon_number "10";
chr1	StringTie	exon	223984382	223984440	1000	-	.	gene_id "MSTRG.16140"; transcript_id "MSTRG.16140.18"; exon_number "11";
chr1	StringTie	exon	223986575	223986640	1000	-	.	gene_id "MSTRG.16140"; transcript_id "MSTRG.16140.18"; exon_number "12";
chr1	StringTie	exon	223988045	223988154	1000	-	.	gene_id "MSTRG.16140"; transcript_id "MSTRG.16140.18"; exon_number "13";
chr1	StringTie	exon	223992515	223992634	1000	-	.	gene_id "MSTRG.16140"; transcript_id "MSTRG.16140.18"; exon_number "14";
chr1	StringTie	transcript	223950672	223965092	1000	-	.	gene_id "MSTRG.16140"; transcript_id "MSTRG.16140.180";
chr1	StringTie	exon	223950672	223952291	1000	-	.	gene_id "MSTRG.16140"; transcript_id "MSTRG.16140.180"; exon_number "1";
chr1	StringTie	exon	223954477	223954596	1000	-	.	gene_id "MSTRG.16140"; transcript_id "MSTRG.16140.180"; exon_number "2";
chr1	StringTie	exon	223961168	223961232	1000	-	.	gene_id "MSTRG.16140"; transcript_id "MSTRG.16140.180"; exon_number "3";
chr1	StringTie	exon	223962077	223962568	1000	-	.	gene_id "MSTRG.16140"; transcript_id "MSTRG.16140.180"; exon_number "4";
chr1	StringTie	exon	223964586	223965092	1000	-	.	gene_id "MSTRG.16140"; transcript_id "MSTRG.16140.180"; exon_number "5";
chr1	StringTie	transcript	223950674	223992565	1000	-	.	gene_id "MSTRG.16140"; transcript_id "MSTRG.16140.181";
chr1	StringTie	exon	223950674	223952291	1000	-	.	gene_id "MSTRG.16140"; transcript_id "MSTRG.16140.181"; exon_number "1";
chr1	StringTie	exon	223952385	223952442	1000	-	.	gene_id "MSTRG.16140"; transcript_id "MSTRG.16140.181"; exon_number "2";
chr1	StringTie	exon	223952668	223952867	1000	-	.	gene_id "MSTRG.16140"; transcript_id "MSTRG.16140.181"; exon_number "3";
chr1	StringTie	exon	223954477	223954667	1000	-	.	gene_id "MSTRG.16140"; transcript_id "MSTRG.16140.181"; exon_number "4";
chr1	StringTie	exon	223961168	223961232	1000	-	.	gene_id "MSTRG.16140"; transcript_id "MSTRG.16140.181"; exon_number "5";
chr1	StringTie	exon	223962077	223962273	1000	-	.	gene_id "MSTRG.16140"; transcript_id "MSTRG.16140.181"; exon_number "6";
chr1	StringTie	exon	223962611	223964539	1000	-	.	gene_id "MSTRG.16140"; transcript_id "MSTRG.16140.181"; exon_number "7";
chr1	StringTie	exon	223971574	223971763	1000	-	.	gene_id "MSTRG.16140"; transcript_id "MSTRG.16140.181"; exon_number "8";
chr1	StringTie	exon	223973982	223974046	1000	-	.	gene_id "MSTRG.16140"; transcript_id "MSTRG.16140.181"; exon_number "9";
chr1	StringTie	exon	223976880	223977115	1000	-	.	gene_id "MSTRG.16140"; transcript_id "MSTRG.16140.181"; exon_number "10";
chr1	StringTie	exon	223982758	223983285	1000	-	.	gene_id "MSTRG.16140"; transcript_id "MSTRG.16140.181"; exon_number "11";
chr1	StringTie	exon	223984382	223984440	1000	-	.	gene_id "MSTRG.16140"; transcript_id "MSTRG.16140.181"; exon_number "12";
chr1	StringTie	exon	223986575	223986640	1000	-	.	gene_id "MSTRG.16140"; transcript_id "MSTRG.16140.181"; exon_number "13";
chr1	StringTie	exon	223988045	223988154	1000	-	.	gene_id "MSTRG.16140"; transcript_id "MSTRG.16140.181"; exon_number "14";
chr1	StringTie	exon	223992466	223992565	1000	-	.	gene_id "MSTRG.16140"; transcript_id "MSTRG.16140.181"; exon_number "15";
chr1	StringTie	transcript	223950675	223965134	1000	-	.	gene_id "MSTRG.16140"; transcript_id "MSTRG.16140.182";
chr1	StringTie	exon	223950675	223952291	1000	-	.	gene_id "MSTRG.16140"; transcript_id "MSTRG.16140.182"; exon_number "1";
chr1	StringTie	exon	223952385	223952442	1000	-	.	gene_id "MSTRG.16140"; transcript_id "MSTRG.16140.182"; exon_number "2";
chr1	StringTie	exon	223952668	223952870	1000	-	.	gene_id "MSTRG.16140"; transcript_id "MSTRG.16140.182"; exon_number "3";
chr1	StringTie	exon	223954477	223954667	1000	-	.	gene_id "MSTRG.16140"; transcript_id "MSTRG.16140.182"; exon_number "4";
chr1	StringTie	exon	223961168	223961232	1000	-	.	gene_id "MSTRG.16140"; transcript_id "MSTRG.16140.182"; exon_number "5";
chr1	StringTie	exon	223962077	223962273	1000	-	.	gene_id "MSTRG.16140"; transcript_id "MSTRG.16140.182"; exon_number "6";
chr1	StringTie	exon	223962611	223962672	1000	-	.	gene_id "MSTRG.16140"; transcript_id "MSTRG.16140.182"; exon_number "7";
chr1	StringTie	exon	223964586	223965134	1000	-	.	gene_id "MSTRG.16140"; transcript_id "MSTRG.16140.182"; exon_number "8";
chr1	StringTie	transcript	223950677	223986640	1000	-	.	gene_id "MSTRG.16140"; transcript_id "MSTRG.16140.183";
chr1	StringTie	exon	223950677	223954667	1000	-	.	gene_id "MSTRG.16140"; transcript_id "MSTRG.16140.183"; exon_number "1";
chr1	StringTie	exon	223961168	223961232	1000	-	.	gene_id "MSTRG.16140"; transcript_id "MSTRG.16140.183"; exon_number "2";
chr1	StringTie	exon	223962077	223962273	1000	-	.	gene_id "MSTRG.16140"; transcript_id "MSTRG.16140.183"; exon_number "3";
chr1	StringTie	exon	223962611	223962708	1000	-	.	gene_id "MSTRG.16140"; transcript_id "MSTRG.16140.183"; exon_number "4";
chr1	StringTie	exon	223964456	223964539	1000	-	.	gene_id "MSTRG.16140"; transcript_id "MSTRG.16140.183"; exon_number "5";
chr1	StringTie	exon	223973982	223974046	1000	-	.	gene_id "MSTRG.16140"; transcript_id "MSTRG.16140.183"; exon_number "6";
chr1	StringTie	exon	223976880	223977115	1000	-	.	gene_id "MSTRG.16140"; transcript_id "MSTRG.16140.183"; exon_number "7";
chr1	StringTie	exon	223984382	223984440	1000	-	.	gene_id "MSTRG.16140"; transcript_id "MSTRG.16140.183"; exon_number "8";
chr1	StringTie	exon	223986575	223986640	1000	-	.	gene_id "MSTRG.16140"; transcript_id "MSTRG.16140.183"; exon_number "9";
chr1	StringTie	transcript	223950677	223986640	1000	-	.	gene_id "MSTRG.16140"; transcript_id "MSTRG.16140.184";
chr1	StringTie	exon	223950677	223952291	1000	-	.	gene_id "MSTRG.16140"; transcript_id "MSTRG.16140.184"; exon_number "1";
chr1	StringTie	exon	223952668	223952870	1000	-	.	gene_id "MSTRG.16140"; transcript_id "MSTRG.16140.184"; exon_number "2";
chr1	StringTie	exon	223954477	223954667	1000	-	.	gene_id "MSTRG.16140"; transcript_id "MSTRG.16140.184"; exon_number "3";
chr1	StringTie	exon	223961168	223961232	1000	-	.	gene_id "MSTRG.16140"; transcript_id "MSTRG.16140.184"; exon_number "4";
chr1	StringTie	exon	223962077	223962273	1000	-	.	gene_id "MSTRG.16140"; transcript_id "MSTRG.16140.184"; exon_number "5";
chr1	StringTie	exon	223962611	223962708	1000	-	.	gene_id "MSTRG.16140"; transcript_id "MSTRG.16140.184"; exon_number "6";
chr1	StringTie	exon	223964327	223964539	1000	-	.	gene_id "MSTRG.16140"; transcript_id "MSTRG.16140.184"; exon_number "7";
chr1	StringTie	exon	223973982	223974046	1000	-	.	gene_id "MSTRG.16140"; transcript_id "MSTRG.16140.184"; exon_number "8";
chr1	StringTie	exon	223976880	223977115	1000	-	.	gene_id "MSTRG.16140"; transcript_id "MSTRG.16140.184"; exon_number "9";
chr1	StringTie	exon	223984382	223984440	1000	-	.	gene_id "MSTRG.16140"; transcript_id "MSTRG.16140.184"; exon_number "10";
chr1	StringTie	exon	223986575	223986640	1000	-	.	gene_id "MSTRG.16140"; transcript_id "MSTRG.16140.184"; exon_number "11";
chr1	StringTie	transcript	223950677	223992601	1000	-	.	gene_id "MSTRG.16140"; transcript_id "MSTRG.16140.185";
chr1	StringTie	exon	223950677	223952291	1000	-	.	gene_id "MSTRG.16140"; transcript_id "MSTRG.16140.185"; exon_number "1";
chr1	StringTie	exon	223952385	223952442	1000	-	.	gene_id "MSTRG.16140"; transcript_id "MSTRG.16140.185"; exon_number "2";
chr1	StringTie	exon	223952668	223952870	1000	-	.	gene_id "MSTRG.16140"; transcript_id "MSTRG.16140.185"; exon_number "3";
chr1	StringTie	exon	223954477	223954667	1000	-	.	gene_id "MSTRG.16140"; transcript_id "MSTRG.16140.185"; exon_number "4";
chr1	StringTie	exon	223961168	223961232	1000	-	.	gene_id "MSTRG.16140"; transcript_id "MSTRG.16140.185"; exon_number "5";
chr1	StringTie	exon	223962077	223962273	1000	-	.	gene_id "MSTRG.16140"; transcript_id "MSTRG.16140.185"; exon_number "6";
chr1	StringTie	exon	223962611	223964539	1000	-	.	gene_id "MSTRG.16140"; transcript_id "MSTRG.16140.185"; exon_number "7";
chr1	StringTie	exon	223973982	223974046	1000	-	.	gene_id "MSTRG.16140"; transcript_id "MSTRG.16140.185"; exon_number "8";
chr1	StringTie	exon	223976880	223977115	1000	-	.	gene_id "MSTRG.16140"; transcript_id "MSTRG.16140.185"; exon_number "9";
chr1	StringTie	exon	223982758	223983285	1000	-	.	gene_id "MSTRG.16140"; transcript_id "MSTRG.16140.185"; exon_number "10";
chr1	StringTie	exon	223984382	223984440	1000	-	.	gene_id "MSTRG.16140"; transcript_id "MSTRG.16140.185"; exon_number "11";
chr1	StringTie	exon	223986575	223986640	1000	-	.	gene_id "MSTRG.16140"; transcript_id "MSTRG.16140.185"; exon_number "12";
chr1	StringTie	exon	223988045	223988154	1000	-	.	gene_id "MSTRG.16140"; transcript_id "MSTRG.16140.185"; exon_number "13";
chr1	StringTie	exon	223992466	223992601	1000	-	.	gene_id "MSTRG.16140"; transcript_id "MSTRG.16140.185"; exon_number "14";
chr1	StringTie	transcript	223950685	223977112	1000	-	.	gene_id "MSTRG.16140"; transcript_id "MSTRG.16140.186";
chr1	StringTie	exon	223950685	223952291	1000	-	.	gene_id "MSTRG.16140"; transcript_id "MSTRG.16140.186"; exon_number "1";
chr1	StringTie	exon	223952385	223952442	1000	-	.	gene_id "MSTRG.16140"; transcript_id "MSTRG.16140.186"; exon_number "2";
chr1	StringTie	exon	223952668	223952870	1000	-	.	gene_id "MSTRG.16140"; transcript_id "MSTRG.16140.186"; exon_number "3";
chr1	StringTie	exon	223954477	223954667	1000	-	.	gene_id "MSTRG.16140"; transcript_id "MSTRG.16140.186"; exon_number "4";
chr1	StringTie	exon	223961168	223961232	1000	-	.	gene_id "MSTRG.16140"; transcript_id "MSTRG.16140.186"; exon_number "5";
chr1	StringTie	exon	223962077	223962273	1000	-	.	gene_id "MSTRG.16140"; transcript_id "MSTRG.16140.186"; exon_number "6";
chr1	StringTie	exon	223962611	223962708	1000	-	.	gene_id "MSTRG.16140"; transcript_id "MSTRG.16140.186"; exon_number "7";
chr1	StringTie	exon	223964586	223964709	1000	-	.	gene_id "MSTRG.16140"; transcript_id "MSTRG.16140.186"; exon_number "8";
chr1	StringTie	exon	223971574	223971685	1000	-	.	gene_id "MSTRG.16140"; transcript_id "MSTRG.16140.186"; exon_number "9";
chr1	StringTie	exon	223973982	223974046	1000	-	.	gene_id "MSTRG.16140"; transcript_id "MSTRG.16140.186"; exon_number "10";
chr1	StringTie	exon	223976880	223977112	1000	-	.	gene_id "MSTRG.16140"; transcript_id "MSTRG.16140.186"; exon_number "11";
chr1	StringTie	transcript	223950686	223992631	1000	-	.	gene_id "MSTRG.16140"; transcript_id "MSTRG.16140.187";
chr1	StringTie	exon	223950686	223952870	1000	-	.	gene_id "MSTRG.16140"; transcript_id "MSTRG.16140.187"; exon_number "1";
chr1	StringTie	exon	223954477	223954667	1000	-	.	gene_id "MSTRG.16140"; transcript_id "MSTRG.16140.187"; exon_number "2";
chr1	StringTie	exon	223955419	223955537	1000	-	.	gene_id "MSTRG.16140"; transcript_id "MSTRG.16140.187"; exon_number "3";
chr1	StringTie	exon	223961168	223961232	1000	-	.	gene_id "MSTRG.16140"; transcript_id "MSTRG.16140.187"; exon_number "4";
chr1	StringTie	exon	223962077	223962708	1000	-	.	gene_id "MSTRG.16140"; transcript_id "MSTRG.16140.187"; exon_number "5";
chr1	StringTie	exon	223964327	223964709	1000	-	.	gene_id "MSTRG.16140"; transcript_id "MSTRG.16140.187"; exon_number "6";
chr1	StringTie	exon	223973982	223974046	1000	-	.	gene_id "MSTRG.16140"; transcript_id "MSTRG.16140.187"; exon_number "7";
chr1	StringTie	exon	223976880	223977115	1000	-	.	gene_id "MSTRG.16140"; transcript_id "MSTRG.16140.187"; exon_number "8";
chr1	StringTie	exon	223982758	223983285	1000	-	.	gene_id "MSTRG.16140"; transcript_id "MSTRG.16140.187"; exon_number "9";
chr1	StringTie	exon	223984382	223984440	1000	-	.	gene_id "MSTRG.16140"; transcript_id "MSTRG.16140.187"; exon_number "10";
chr1	StringTie	exon	223986575	223986640	1000	-	.	gene_id "MSTRG.16140"; transcript_id "MSTRG.16140.187"; exon_number "11";
chr1	StringTie	exon	223988045	223988154	1000	-	.	gene_id "MSTRG.16140"; transcript_id "MSTRG.16140.187"; exon_number "12";
chr1	StringTie	exon	223992515	223992631	1000	-	.	gene_id "MSTRG.16140"; transcript_id "MSTRG.16140.187"; exon_number "13";
chr1	StringTie	transcript	223950688	223992628	1000	-	.	gene_id "MSTRG.16140"; transcript_id "MSTRG.16140.188";
chr1	StringTie	exon	223950688	223952291	1000	-	.	gene_id "MSTRG.16140"; transcript_id "MSTRG.16140.188"; exon_number "1";
chr1	StringTie	exon	223952385	223954667	1000	-	.	gene_id "MSTRG.16140"; transcript_id "MSTRG.16140.188"; exon_number "2";
chr1	StringTie	exon	223955419	223961232	1000	-	.	gene_id "MSTRG.16140"; transcript_id "MSTRG.16140.188"; exon_number "3";
chr1	StringTie	exon	223962077	223962273	1000	-	.	gene_id "MSTRG.16140"; transcript_id "MSTRG.16140.188"; exon_number "4";
chr1	StringTie	exon	223962475	223964539	1000	-	.	gene_id "MSTRG.16140"; transcript_id "MSTRG.16140.188"; exon_number "5";
chr1	StringTie	exon	223973982	223974046	1000	-	.	gene_id "MSTRG.16140"; transcript_id "MSTRG.16140.188"; exon_number "6";
chr1	StringTie	exon	223976880	223977115	1000	-	.	gene_id "MSTRG.16140"; transcript_id "MSTRG.16140.188"; exon_number "7";
chr1	StringTie	exon	223982758	223983285	1000	-	.	gene_id "MSTRG.16140"; transcript_id "MSTRG.16140.188"; exon_number "8";
chr1	StringTie	exon	223984382	223984440	1000	-	.	gene_id "MSTRG.16140"; transcript_id "MSTRG.16140.188"; exon_number "9";
chr1	StringTie	exon	223986575	223986640	1000	-	.	gene_id "MSTRG.16140"; transcript_id "MSTRG.16140.188"; exon_number "10";
chr1	StringTie	exon	223988045	223988154	1000	-	.	gene_id "MSTRG.16140"; transcript_id "MSTRG.16140.188"; exon_number "11";
chr1	StringTie	exon	223992515	223992628	1000	-	.	gene_id "MSTRG.16140"; transcript_id "MSTRG.16140.188"; exon_number "12";
chr1	StringTie	transcript	223950700	223965032	1000	-	.	gene_id "MSTRG.16140"; transcript_id "MSTRG.16140.189";
chr1	StringTie	exon	223950700	223952291	1000	-	.	gene_id "MSTRG.16140"; transcript_id "MSTRG.16140.189"; exon_number "1";
chr1	StringTie	exon	223952668	223952867	1000	-	.	gene_id "MSTRG.16140"; transcript_id "MSTRG.16140.189"; exon_number "2";
chr1	StringTie	exon	223954477	223954667	1000	-	.	gene_id "MSTRG.16140"; transcript_id "MSTRG.16140.189"; exon_number "3";
chr1	StringTie	exon	223961168	223961232	1000	-	.	gene_id "MSTRG.16140"; transcript_id "MSTRG.16140.189"; exon_number "4";
chr1	StringTie	exon	223962077	223962273	1000	-	.	gene_id "MSTRG.16140"; transcript_id "MSTRG.16140.189"; exon_number "5";
chr1	StringTie	exon	223962611	223962708	1000	-	.	gene_id "MSTRG.16140"; transcript_id "MSTRG.16140.189"; exon_number "6";
chr1	StringTie	exon	223964586	223965032	1000	-	.	gene_id "MSTRG.16140"; transcript_id "MSTRG.16140.189"; exon_number "7";
chr1	StringTie	transcript	223950419	223992597	1000	-	.	gene_id "MSTRG.16140"; transcript_id "MSTRG.16140.19";
chr1	StringTie	exon	223950419	223952870	1000	-	.	gene_id "MSTRG.16140"; transcript_id "MSTRG.16140.19"; exon_number "1";
chr1	StringTie	exon	223954477	223954667	1000	-	.	gene_id "MSTRG.16140"; transcript_id "MSTRG.16140.19"; exon_number "2";
chr1	StringTie	exon	223961168	223961232	1000	-	.	gene_id "MSTRG.16140"; transcript_id "MSTRG.16140.19"; exon_number "3";
chr1	StringTie	exon	223962077	223962273	1000	-	.	gene_id "MSTRG.16140"; transcript_id "MSTRG.16140.19"; exon_number "4";
chr1	StringTie	exon	223971574	223971763	1000	-	.	gene_id "MSTRG.16140"; transcript_id "MSTRG.16140.19"; exon_number "5";
chr1	StringTie	exon	223973982	223974046	1000	-	.	gene_id "MSTRG.16140"; transcript_id "MSTRG.16140.19"; exon_number "6";
chr1	StringTie	exon	223976880	223977115	1000	-	.	gene_id "MSTRG.16140"; transcript_id "MSTRG.16140.19"; exon_number "7";
chr1	StringTie	exon	223982758	223983285	1000	-	.	gene_id "MSTRG.16140"; transcript_id "MSTRG.16140.19"; exon_number "8";
chr1	StringTie	exon	223984382	223984440	1000	-	.	gene_id "MSTRG.16140"; transcript_id "MSTRG.16140.19"; exon_number "9";
chr1	StringTie	exon	223986575	223986640	1000	-	.	gene_id "MSTRG.16140"; transcript_id "MSTRG.16140.19"; exon_number "10";
chr1	StringTie	exon	223988045	223988154	1000	-	.	gene_id "MSTRG.16140"; transcript_id "MSTRG.16140.19"; exon_number "11";
chr1	StringTie	exon	223992466	223992597	1000	-	.	gene_id "MSTRG.16140"; transcript_id "MSTRG.16140.19"; exon_number "12";
chr1	StringTie	transcript	223950702	223965293	1000	-	.	gene_id "MSTRG.16140"; transcript_id "MSTRG.16140.190";
chr1	StringTie	exon	223950702	223952291	1000	-	.	gene_id "MSTRG.16140"; transcript_id "MSTRG.16140.190"; exon_number "1";
chr1	StringTie	exon	223952668	223952870	1000	-	.	gene_id "MSTRG.16140"; transcript_id "MSTRG.16140.190"; exon_number "2";
chr1	StringTie	exon	223954477	223954667	1000	-	.	gene_id "MSTRG.16140"; transcript_id "MSTRG.16140.190"; exon_number "3";
chr1	StringTie	exon	223961168	223961232	1000	-	.	gene_id "MSTRG.16140"; transcript_id "MSTRG.16140.190"; exon_number "4";
chr1	StringTie	exon	223962077	223962273	1000	-	.	gene_id "MSTRG.16140"; transcript_id "MSTRG.16140.190"; exon_number "5";
chr1	StringTie	exon	223962611	223962658	1000	-	.	gene_id "MSTRG.16140"; transcript_id "MSTRG.16140.190"; exon_number "6";
chr1	StringTie	exon	223964586	223965293	1000	-	.	gene_id "MSTRG.16140"; transcript_id "MSTRG.16140.190"; exon_number "7";
chr1	StringTie	transcript	223950702	223986625	1000	-	.	gene_id "MSTRG.16140"; transcript_id "MSTRG.16140.191";
chr1	StringTie	exon	223950702	223952870	1000	-	.	gene_id "MSTRG.16140"; transcript_id "MSTRG.16140.191"; exon_number "1";
chr1	StringTie	exon	223954477	223954667	1000	-	.	gene_id "MSTRG.16140"; transcript_id "MSTRG.16140.191"; exon_number "2";
chr1	StringTie	exon	223961168	223961232	1000	-	.	gene_id "MSTRG.16140"; transcript_id "MSTRG.16140.191"; exon_number "3";
chr1	StringTie	exon	223962077	223962273	1000	-	.	gene_id "MSTRG.16140"; transcript_id "MSTRG.16140.191"; exon_number "4";
chr1	StringTie	exon	223962611	223964539	1000	-	.	gene_id "MSTRG.16140"; transcript_id "MSTRG.16140.191"; exon_number "5";
chr1	StringTie	exon	223973982	223974046	1000	-	.	gene_id "MSTRG.16140"; transcript_id "MSTRG.16140.191"; exon_number "6";
chr1	StringTie	exon	223976880	223977115	1000	-	.	gene_id "MSTRG.16140"; transcript_id "MSTRG.16140.191"; exon_number "7";
chr1	StringTie	exon	223982758	223983285	1000	-	.	gene_id "MSTRG.16140"; transcript_id "MSTRG.16140.191"; exon_number "8";
chr1	StringTie	exon	223984382	223984440	1000	-	.	gene_id "MSTRG.16140"; transcript_id "MSTRG.16140.191"; exon_number "9";
chr1	StringTie	exon	223986471	223986625	1000	-	.	gene_id "MSTRG.16140"; transcript_id "MSTRG.16140.191"; exon_number "10";
chr1	StringTie	transcript	223950709	223972184	1000	-	.	gene_id "MSTRG.16140"; transcript_id "MSTRG.16140.192";
chr1	StringTie	exon	223950709	223952291	1000	-	.	gene_id "MSTRG.16140"; transcript_id "MSTRG.16140.192"; exon_number "1";
chr1	StringTie	exon	223952385	223952870	1000	-	.	gene_id "MSTRG.16140"; transcript_id "MSTRG.16140.192"; exon_number "2";
chr1	StringTie	exon	223954477	223954667	1000	-	.	gene_id "MSTRG.16140"; transcript_id "MSTRG.16140.192"; exon_number "3";
chr1	StringTie	exon	223961168	223961232	1000	-	.	gene_id "MSTRG.16140"; transcript_id "MSTRG.16140.192"; exon_number "4";
chr1	StringTie	exon	223962077	223964539	1000	-	.	gene_id "MSTRG.16140"; transcript_id "MSTRG.16140.192"; exon_number "5";
chr1	StringTie	exon	223971574	223971763	1000	-	.	gene_id "MSTRG.16140"; transcript_id "MSTRG.16140.192"; exon_number "6";
chr1	StringTie	exon	223972121	223972184	1000	-	.	gene_id "MSTRG.16140"; transcript_id "MSTRG.16140.192"; exon_number "7";
chr1	StringTie	transcript	223950716	223977218	1000	-	.	gene_id "MSTRG.16140"; transcript_id "MSTRG.16140.193";
chr1	StringTie	exon	223950716	223952291	1000	-	.	gene_id "MSTRG.16140"; transcript_id "MSTRG.16140.193"; exon_number "1";
chr1	StringTie	exon	223952385	223952870	1000	-	.	gene_id "MSTRG.16140"; transcript_id "MSTRG.16140.193"; exon_number "2";
chr1	StringTie	exon	223954477	223954671	1000	-	.	gene_id "MSTRG.16140"; transcript_id "MSTRG.16140.193"; exon_number "3";
chr1	StringTie	exon	223961168	223961232	1000	-	.	gene_id "MSTRG.16140"; transcript_id "MSTRG.16140.193"; exon_number "4";
chr1	StringTie	exon	223962077	223962273	1000	-	.	gene_id "MSTRG.16140"; transcript_id "MSTRG.16140.193"; exon_number "5";
chr1	StringTie	exon	223964327	223964539	1000	-	.	gene_id "MSTRG.16140"; transcript_id "MSTRG.16140.193"; exon_number "6";
chr1	StringTie	exon	223973982	223974046	1000	-	.	gene_id "MSTRG.16140"; transcript_id "MSTRG.16140.193"; exon_number "7";
chr1	StringTie	exon	223976880	223977218	1000	-	.	gene_id "MSTRG.16140"; transcript_id "MSTRG.16140.193"; exon_number "8";
chr1	StringTie	transcript	223950716	223977129	1000	-	.	gene_id "MSTRG.16140"; transcript_id "MSTRG.16140.194";
chr1	StringTie	exon	223950716	223952291	1000	-	.	gene_id "MSTRG.16140"; transcript_id "MSTRG.16140.194"; exon_number "1";
chr1	StringTie	exon	223952385	223952442	1000	-	.	gene_id "MSTRG.16140"; transcript_id "MSTRG.16140.194"; exon_number "2";
chr1	StringTie	exon	223952668	223954671	1000	-	.	gene_id "MSTRG.16140"; transcript_id "MSTRG.16140.194"; exon_number "3";
chr1	StringTie	exon	223961168	223961232	1000	-	.	gene_id "MSTRG.16140"; transcript_id "MSTRG.16140.194"; exon_number "4";
chr1	StringTie	exon	223962077	223962273	1000	-	.	gene_id "MSTRG.16140"; transcript_id "MSTRG.16140.194"; exon_number "5";
chr1	StringTie	exon	223962475	223962568	1000	-	.	gene_id "MSTRG.16140"; transcript_id "MSTRG.16140.194"; exon_number "6";
chr1	StringTie	exon	223964456	223964539	1000	-	.	gene_id "MSTRG.16140"; transcript_id "MSTRG.16140.194"; exon_number "7";
chr1	StringTie	exon	223971574	223971763	1000	-	.	gene_id "MSTRG.16140"; transcript_id "MSTRG.16140.194"; exon_number "8";
chr1	StringTie	exon	223973982	223974046	1000	-	.	gene_id "MSTRG.16140"; transcript_id "MSTRG.16140.194"; exon_number "9";
chr1	StringTie	exon	223976880	223977129	1000	-	.	gene_id "MSTRG.16140"; transcript_id "MSTRG.16140.194"; exon_number "10";
chr1	StringTie	transcript	223950719	223955560	1000	-	.	gene_id "MSTRG.16140"; transcript_id "MSTRG.16140.195";
chr1	StringTie	exon	223950719	223952291	1000	-	.	gene_id "MSTRG.16140"; transcript_id "MSTRG.16140.195"; exon_number "1";
chr1	StringTie	exon	223952385	223952442	1000	-	.	gene_id "MSTRG.16140"; transcript_id "MSTRG.16140.195"; exon_number "2";
chr1	StringTie	exon	223954477	223954667	1000	-	.	gene_id "MSTRG.16140"; transcript_id "MSTRG.16140.195"; exon_number "3";
chr1	StringTie	exon	223955415	223955560	1000	-	.	gene_id "MSTRG.16140"; transcript_id "MSTRG.16140.195"; exon_number "4";
chr1	StringTie	transcript	223950720	223992628	1000	-	.	gene_id "MSTRG.16140"; transcript_id "MSTRG.16140.196";
chr1	StringTie	exon	223950720	223952291	1000	-	.	gene_id "MSTRG.16140"; transcript_id "MSTRG.16140.196"; exon_number "1";
chr1	StringTie	exon	223952385	223952870	1000	-	.	gene_id "MSTRG.16140"; transcript_id "MSTRG.16140.196"; exon_number "2";
chr1	StringTie	exon	223954477	223954667	1000	-	.	gene_id "MSTRG.16140"; transcript_id "MSTRG.16140.196"; exon_number "3";
chr1	StringTie	exon	223961168	223961232	1000	-	.	gene_id "MSTRG.16140"; transcript_id "MSTRG.16140.196"; exon_number "4";
chr1	StringTie	exon	223962077	223962273	1000	-	.	gene_id "MSTRG.16140"; transcript_id "MSTRG.16140.196"; exon_number "5";
chr1	StringTie	exon	223962611	223962708	1000	-	.	gene_id "MSTRG.16140"; transcript_id "MSTRG.16140.196"; exon_number "6";
chr1	StringTie	exon	223964456	223964539	1000	-	.	gene_id "MSTRG.16140"; transcript_id "MSTRG.16140.196"; exon_number "7";
chr1	StringTie	exon	223973982	223974046	1000	-	.	gene_id "MSTRG.16140"; transcript_id "MSTRG.16140.196"; exon_number "8";
chr1	StringTie	exon	223976880	223977115	1000	-	.	gene_id "MSTRG.16140"; transcript_id "MSTRG.16140.196"; exon_number "9";
chr1	StringTie	exon	223982758	223983285	1000	-	.	gene_id "MSTRG.16140"; transcript_id "MSTRG.16140.196"; exon_number "10";
chr1	StringTie	exon	223984382	223984440	1000	-	.	gene_id "MSTRG.16140"; transcript_id "MSTRG.16140.196"; exon_number "11";
chr1	StringTie	exon	223986575	223986640	1000	-	.	gene_id "MSTRG.16140"; transcript_id "MSTRG.16140.196"; exon_number "12";
chr1	StringTie	exon	223988045	223988154	1000	-	.	gene_id "MSTRG.16140"; transcript_id "MSTRG.16140.196"; exon_number "13";
chr1	StringTie	exon	223992515	223992628	1000	-	.	gene_id "MSTRG.16140"; transcript_id "MSTRG.16140.196"; exon_number "14";
chr1	StringTie	transcript	223950720	223977231	1000	-	.	gene_id "MSTRG.16140"; transcript_id "MSTRG.16140.197";
chr1	StringTie	exon	223950720	223952442	1000	-	.	gene_id "MSTRG.16140"; transcript_id "MSTRG.16140.197"; exon_number "1";
chr1	StringTie	exon	223952668	223954667	1000	-	.	gene_id "MSTRG.16140"; transcript_id "MSTRG.16140.197"; exon_number "2";
chr1	StringTie	exon	223960515	223961232	1000	-	.	gene_id "MSTRG.16140"; transcript_id "MSTRG.16140.197"; exon_number "3";
chr1	StringTie	exon	223962077	223962568	1000	-	.	gene_id "MSTRG.16140"; transcript_id "MSTRG.16140.197"; exon_number "4";
chr1	StringTie	exon	223964456	223964539	1000	-	.	gene_id "MSTRG.16140"; transcript_id "MSTRG.16140.197"; exon_number "5";
chr1	StringTie	exon	223973982	223974046	1000	-	.	gene_id "MSTRG.16140"; transcript_id "MSTRG.16140.197"; exon_number "6";
chr1	StringTie	exon	223976880	223977231	1000	-	.	gene_id "MSTRG.16140"; transcript_id "MSTRG.16140.197"; exon_number "7";
chr1	StringTie	transcript	223950720	223992634	1000	-	.	gene_id "MSTRG.16140"; transcript_id "MSTRG.16140.198";
chr1	StringTie	exon	223950720	223954667	1000	-	.	gene_id "MSTRG.16140"; transcript_id "MSTRG.16140.198"; exon_number "1";
chr1	StringTie	exon	223961168	223961232	1000	-	.	gene_id "MSTRG.16140"; transcript_id "MSTRG.16140.198"; exon_number "2";
chr1	StringTie	exon	223962077	223962273	1000	-	.	gene_id "MSTRG.16140"; transcript_id "MSTRG.16140.198"; exon_number "3";
chr1	StringTie	exon	223962475	223962568	1000	-	.	gene_id "MSTRG.16140"; transcript_id "MSTRG.16140.198"; exon_number "4";
chr1	StringTie	exon	223964456	223964539	1000	-	.	gene_id "MSTRG.16140"; transcript_id "MSTRG.16140.198"; exon_number "5";
chr1	StringTie	exon	223971574	223971763	1000	-	.	gene_id "MSTRG.16140"; transcript_id "MSTRG.16140.198"; exon_number "6";
chr1	StringTie	exon	223973982	223974046	1000	-	.	gene_id "MSTRG.16140"; transcript_id "MSTRG.16140.198"; exon_number "7";
chr1	StringTie	exon	223976880	223977115	1000	-	.	gene_id "MSTRG.16140"; transcript_id "MSTRG.16140.198"; exon_number "8";
chr1	StringTie	exon	223982758	223983285	1000	-	.	gene_id "MSTRG.16140"; transcript_id "MSTRG.16140.198"; exon_number "9";
chr1	StringTie	exon	223984382	223984440	1000	-	.	gene_id "MSTRG.16140"; transcript_id "MSTRG.16140.198"; exon_number "10";
chr1	StringTie	exon	223986575	223986640	1000	-	.	gene_id "MSTRG.16140"; transcript_id "MSTRG.16140.198"; exon_number "11";
chr1	StringTie	exon	223988045	223988154	1000	-	.	gene_id "MSTRG.16140"; transcript_id "MSTRG.16140.198"; exon_number "12";
chr1	StringTie	exon	223992515	223992634	1000	-	.	gene_id "MSTRG.16140"; transcript_id "MSTRG.16140.198"; exon_number "13";
chr1	StringTie	transcript	223950720	223965930	1000	-	.	gene_id "MSTRG.16140"; transcript_id "MSTRG.16140.199";
chr1	StringTie	exon	223950720	223952870	1000	-	.	gene_id "MSTRG.16140"; transcript_id "MSTRG.16140.199"; exon_number "1";
chr1	StringTie	exon	223954477	223954667	1000	-	.	gene_id "MSTRG.16140"; transcript_id "MSTRG.16140.199"; exon_number "2";
chr1	StringTie	exon	223964842	223965930	1000	-	.	gene_id "MSTRG.16140"; transcript_id "MSTRG.16140.199"; exon_number "3";
chr1	StringTie	transcript	223949811	223992680	1000	-	.	gene_id "MSTRG.16140"; transcript_id "MSTRG.16140.2";
chr1	StringTie	exon	223949811	223952291	1000	-	.	gene_id "MSTRG.16140"; transcript_id "MSTRG.16140.2"; exon_number "1";
chr1	StringTie	exon	223952385	223952870	1000	-	.	gene_id "MSTRG.16140"; transcript_id "MSTRG.16140.2"; exon_number "2";
chr1	StringTie	exon	223954477	223954667	1000	-	.	gene_id "MSTRG.16140"; transcript_id "MSTRG.16140.2"; exon_number "3";
chr1	StringTie	exon	223961168	223961232	1000	-	.	gene_id "MSTRG.16140"; transcript_id "MSTRG.16140.2"; exon_number "4";
chr1	StringTie	exon	223962077	223962273	1000	-	.	gene_id "MSTRG.16140"; transcript_id "MSTRG.16140.2"; exon_number "5";
chr1	StringTie	exon	223962611	223962708	1000	-	.	gene_id "MSTRG.16140"; transcript_id "MSTRG.16140.2"; exon_number "6";
chr1	StringTie	exon	223964586	223971763	1000	-	.	gene_id "MSTRG.16140"; transcript_id "MSTRG.16140.2"; exon_number "7";
chr1	StringTie	exon	223973982	223974046	1000	-	.	gene_id "MSTRG.16140"; transcript_id "MSTRG.16140.2"; exon_number "8";
chr1	StringTie	exon	223976880	223977115	1000	-	.	gene_id "MSTRG.16140"; transcript_id "MSTRG.16140.2"; exon_number "9";
chr1	StringTie	exon	223982758	223983285	1000	-	.	gene_id "MSTRG.16140"; transcript_id "MSTRG.16140.2"; exon_number "10";
chr1	StringTie	exon	223984382	223984440	1000	-	.	gene_id "MSTRG.16140"; transcript_id "MSTRG.16140.2"; exon_number "11";
chr1	StringTie	exon	223986575	223986640	1000	-	.	gene_id "MSTRG.16140"; transcript_id "MSTRG.16140.2"; exon_number "12";
chr1	StringTie	exon	223988045	223988154	1000	-	.	gene_id "MSTRG.16140"; transcript_id "MSTRG.16140.2"; exon_number "13";
chr1	StringTie	exon	223992515	223992680	1000	-	.	gene_id "MSTRG.16140"; transcript_id "MSTRG.16140.2"; exon_number "14";
chr1	StringTie	transcript	223950421	223992602	1000	-	.	gene_id "MSTRG.16140"; transcript_id "MSTRG.16140.20";
chr1	StringTie	exon	223950421	223952291	1000	-	.	gene_id "MSTRG.16140"; transcript_id "MSTRG.16140.20"; exon_number "1";
chr1	StringTie	exon	223952668	223952870	1000	-	.	gene_id "MSTRG.16140"; transcript_id "MSTRG.16140.20"; exon_number "2";
chr1	StringTie	exon	223954477	223954667	1000	-	.	gene_id "MSTRG.16140"; transcript_id "MSTRG.16140.20"; exon_number "3";
chr1	StringTie	exon	223960515	223961232	1000	-	.	gene_id "MSTRG.16140"; transcript_id "MSTRG.16140.20"; exon_number "4";
chr1	StringTie	exon	223962077	223962273	1000	-	.	gene_id "MSTRG.16140"; transcript_id "MSTRG.16140.20"; exon_number "5";
chr1	StringTie	exon	223962473	223962708	1000	-	.	gene_id "MSTRG.16140"; transcript_id "MSTRG.16140.20"; exon_number "6";
chr1	StringTie	exon	223964456	223964539	1000	-	.	gene_id "MSTRG.16140"; transcript_id "MSTRG.16140.20"; exon_number "7";
chr1	StringTie	exon	223973982	223974046	1000	-	.	gene_id "MSTRG.16140"; transcript_id "MSTRG.16140.20"; exon_number "8";
chr1	StringTie	exon	223976880	223977113	1000	-	.	gene_id "MSTRG.16140"; transcript_id "MSTRG.16140.20"; exon_number "9";
chr1	StringTie	exon	223982758	223983285	1000	-	.	gene_id "MSTRG.16140"; transcript_id "MSTRG.16140.20"; exon_number "10";
chr1	StringTie	exon	223984382	223984440	1000	-	.	gene_id "MSTRG.16140"; transcript_id "MSTRG.16140.20"; exon_number "11";
chr1	StringTie	exon	223986471	223986640	1000	-	.	gene_id "MSTRG.16140"; transcript_id "MSTRG.16140.20"; exon_number "12";
chr1	StringTie	exon	223988045	223988154	1000	-	.	gene_id "MSTRG.16140"; transcript_id "MSTRG.16140.20"; exon_number "13";
chr1	StringTie	exon	223989408	223989482	1000	-	.	gene_id "MSTRG.16140"; transcript_id "MSTRG.16140.20"; exon_number "14";
chr1	StringTie	exon	223992515	223992602	1000	-	.	gene_id "MSTRG.16140"; transcript_id "MSTRG.16140.20"; exon_number "15";
chr1	StringTie	transcript	223950720	223965930	1000	-	.	gene_id "MSTRG.16140"; transcript_id "MSTRG.16140.200";
chr1	StringTie	exon	223950720	223952291	1000	-	.	gene_id "MSTRG.16140"; transcript_id "MSTRG.16140.200"; exon_number "1";
chr1	StringTie	exon	223952668	223954667	1000	-	.	gene_id "MSTRG.16140"; transcript_id "MSTRG.16140.200"; exon_number "2";
chr1	StringTie	exon	223964842	223965930	1000	-	.	gene_id "MSTRG.16140"; transcript_id "MSTRG.16140.200"; exon_number "3";
chr1	StringTie	transcript	223950720	223954628	1000	-	.	gene_id "MSTRG.16140"; transcript_id "MSTRG.16140.201";
chr1	StringTie	exon	223950720	223951979	1000	-	.	gene_id "MSTRG.16140"; transcript_id "MSTRG.16140.201"; exon_number "1";
chr1	StringTie	exon	223952139	223952291	1000	-	.	gene_id "MSTRG.16140"; transcript_id "MSTRG.16140.201"; exon_number "2";
chr1	StringTie	exon	223952668	223952867	1000	-	.	gene_id "MSTRG.16140"; transcript_id "MSTRG.16140.201"; exon_number "3";
chr1	StringTie	exon	223954477	223954628	1000	-	.	gene_id "MSTRG.16140"; transcript_id "MSTRG.16140.201"; exon_number "4";
chr1	StringTie	transcript	223950720	223960962	1000	-	.	gene_id "MSTRG.16140"; transcript_id "MSTRG.16140.202";
chr1	StringTie	exon	223950720	223952291	1000	-	.	gene_id "MSTRG.16140"; transcript_id "MSTRG.16140.202"; exon_number "1";
chr1	StringTie	exon	223952385	223952442	1000	-	.	gene_id "MSTRG.16140"; transcript_id "MSTRG.16140.202"; exon_number "2";
chr1	StringTie	exon	223954477	223954667	1000	-	.	gene_id "MSTRG.16140"; transcript_id "MSTRG.16140.202"; exon_number "3";
chr1	StringTie	exon	223960515	223960962	1000	-	.	gene_id "MSTRG.16140"; transcript_id "MSTRG.16140.202"; exon_number "4";
chr1	StringTie	transcript	223950720	223965249	1000	-	.	gene_id "MSTRG.16140"; transcript_id "MSTRG.16140.203";
chr1	StringTie	exon	223950720	223952442	1000	-	.	gene_id "MSTRG.16140"; transcript_id "MSTRG.16140.203"; exon_number "1";
chr1	StringTie	exon	223952668	223954667	1000	-	.	gene_id "MSTRG.16140"; transcript_id "MSTRG.16140.203"; exon_number "2";
chr1	StringTie	exon	223961168	223961232	1000	-	.	gene_id "MSTRG.16140"; transcript_id "MSTRG.16140.203"; exon_number "3";
chr1	StringTie	exon	223962077	223962273	1000	-	.	gene_id "MSTRG.16140"; transcript_id "MSTRG.16140.203"; exon_number "4";
chr1	StringTie	exon	223962611	223963076	1000	-	.	gene_id "MSTRG.16140"; transcript_id "MSTRG.16140.203"; exon_number "5";
chr1	StringTie	exon	223964586	223965249	1000	-	.	gene_id "MSTRG.16140"; transcript_id "MSTRG.16140.203"; exon_number "6";
chr1	StringTie	transcript	223950720	223965249	1000	-	.	gene_id "MSTRG.16140"; transcript_id "MSTRG.16140.204";
chr1	StringTie	exon	223950720	223952870	1000	-	.	gene_id "MSTRG.16140"; transcript_id "MSTRG.16140.204"; exon_number "1";
chr1	StringTie	exon	223954477	223954667	1000	-	.	gene_id "MSTRG.16140"; transcript_id "MSTRG.16140.204"; exon_number "2";
chr1	StringTie	exon	223961168	223961232	1000	-	.	gene_id "MSTRG.16140"; transcript_id "MSTRG.16140.204"; exon_number "3";
chr1	StringTie	exon	223962077	223962273	1000	-	.	gene_id "MSTRG.16140"; transcript_id "MSTRG.16140.204"; exon_number "4";
chr1	StringTie	exon	223962611	223962672	1000	-	.	gene_id "MSTRG.16140"; transcript_id "MSTRG.16140.204"; exon_number "5";
chr1	StringTie	exon	223964586	223965249	1000	-	.	gene_id "MSTRG.16140"; transcript_id "MSTRG.16140.204"; exon_number "6";
chr1	StringTie	transcript	223950720	223977129	1000	-	.	gene_id "MSTRG.16140"; transcript_id "MSTRG.16140.205";
chr1	StringTie	exon	223950720	223954667	1000	-	.	gene_id "MSTRG.16140"; transcript_id "MSTRG.16140.205"; exon_number "1";
chr1	StringTie	exon	223961168	223961232	1000	-	.	gene_id "MSTRG.16140"; transcript_id "MSTRG.16140.205"; exon_number "2";
chr1	StringTie	exon	223962077	223962273	1000	-	.	gene_id "MSTRG.16140"; transcript_id "MSTRG.16140.205"; exon_number "3";
chr1	StringTie	exon	223962611	223962708	1000	-	.	gene_id "MSTRG.16140"; transcript_id "MSTRG.16140.205"; exon_number "4";
chr1	StringTie	exon	223962954	223964539	1000	-	.	gene_id "MSTRG.16140"; transcript_id "MSTRG.16140.205"; exon_number "5";
chr1	StringTie	exon	223973982	223974046	1000	-	.	gene_id "MSTRG.16140"; transcript_id "MSTRG.16140.205"; exon_number "6";
chr1	StringTie	exon	223976880	223977129	1000	-	.	gene_id "MSTRG.16140"; transcript_id "MSTRG.16140.205"; exon_number "7";
chr1	StringTie	transcript	223950720	223977176	1000	-	.	gene_id "MSTRG.16140"; transcript_id "MSTRG.16140.206";
chr1	StringTie	exon	223950720	223952291	1000	-	.	gene_id "MSTRG.16140"; transcript_id "MSTRG.16140.206"; exon_number "1";
chr1	StringTie	exon	223952385	223952442	1000	-	.	gene_id "MSTRG.16140"; transcript_id "MSTRG.16140.206"; exon_number "2";
chr1	StringTie	exon	223952668	223952870	1000	-	.	gene_id "MSTRG.16140"; transcript_id "MSTRG.16140.206"; exon_number "3";
chr1	StringTie	exon	223954477	223954667	1000	-	.	gene_id "MSTRG.16140"; transcript_id "MSTRG.16140.206"; exon_number "4";
chr1	StringTie	exon	223964456	223964539	1000	-	.	gene_id "MSTRG.16140"; transcript_id "MSTRG.16140.206"; exon_number "5";
chr1	StringTie	exon	223973982	223974046	1000	-	.	gene_id "MSTRG.16140"; transcript_id "MSTRG.16140.206"; exon_number "6";
chr1	StringTie	exon	223976880	223977176	1000	-	.	gene_id "MSTRG.16140"; transcript_id "MSTRG.16140.206"; exon_number "7";
chr1	StringTie	transcript	223950720	223977209	1000	-	.	gene_id "MSTRG.16140"; transcript_id "MSTRG.16140.207";
chr1	StringTie	exon	223950720	223954596	1000	-	.	gene_id "MSTRG.16140"; transcript_id "MSTRG.16140.207"; exon_number "1";
chr1	StringTie	exon	223961168	223961232	1000	-	.	gene_id "MSTRG.16140"; transcript_id "MSTRG.16140.207"; exon_number "2";
chr1	StringTie	exon	223962077	223962568	1000	-	.	gene_id "MSTRG.16140"; transcript_id "MSTRG.16140.207"; exon_number "3";
chr1	StringTie	exon	223964586	223964709	1000	-	.	gene_id "MSTRG.16140"; transcript_id "MSTRG.16140.207"; exon_number "4";
chr1	StringTie	exon	223971574	223972237	1000	-	.	gene_id "MSTRG.16140"; transcript_id "MSTRG.16140.207"; exon_number "5";
chr1	StringTie	exon	223973982	223974046	1000	-	.	gene_id "MSTRG.16140"; transcript_id "MSTRG.16140.207"; exon_number "6";
chr1	StringTie	exon	223976880	223977209	1000	-	.	gene_id "MSTRG.16140"; transcript_id "MSTRG.16140.207"; exon_number "7";
chr1	StringTie	transcript	223950720	223977143	1000	-	.	gene_id "MSTRG.16140"; transcript_id "MSTRG.16140.208";
chr1	StringTie	exon	223950720	223952867	1000	-	.	gene_id "MSTRG.16140"; transcript_id "MSTRG.16140.208"; exon_number "1";
chr1	StringTie	exon	223954477	223954667	1000	-	.	gene_id "MSTRG.16140"; transcript_id "MSTRG.16140.208"; exon_number "2";
chr1	StringTie	exon	223961168	223961232	1000	-	.	gene_id "MSTRG.16140"; transcript_id "MSTRG.16140.208"; exon_number "3";
chr1	StringTie	exon	223962077	223963076	1000	-	.	gene_id "MSTRG.16140"; transcript_id "MSTRG.16140.208"; exon_number "4";
chr1	StringTie	exon	223971574	223971763	1000	-	.	gene_id "MSTRG.16140"; transcript_id "MSTRG.16140.208"; exon_number "5";
chr1	StringTie	exon	223973982	223974046	1000	-	.	gene_id "MSTRG.16140"; transcript_id "MSTRG.16140.208"; exon_number "6";
chr1	StringTie	exon	223976880	223977143	1000	-	.	gene_id "MSTRG.16140"; transcript_id "MSTRG.16140.208"; exon_number "7";
chr1	StringTie	transcript	223950720	223977114	1000	-	.	gene_id "MSTRG.16140"; transcript_id "MSTRG.16140.209";
chr1	StringTie	exon	223950720	223952291	1000	-	.	gene_id "MSTRG.16140"; transcript_id "MSTRG.16140.209"; exon_number "1";
chr1	StringTie	exon	223952385	223954667	1000	-	.	gene_id "MSTRG.16140"; transcript_id "MSTRG.16140.209"; exon_number "2";
chr1	StringTie	exon	223961168	223961232	1000	-	.	gene_id "MSTRG.16140"; transcript_id "MSTRG.16140.209"; exon_number "3";
chr1	StringTie	exon	223962077	223962273	1000	-	.	gene_id "MSTRG.16140"; transcript_id "MSTRG.16140.209"; exon_number "4";
chr1	StringTie	exon	223962611	223962708	1000	-	.	gene_id "MSTRG.16140"; transcript_id "MSTRG.16140.209"; exon_number "5";
chr1	StringTie	exon	223964586	223970574	1000	-	.	gene_id "MSTRG.16140"; transcript_id "MSTRG.16140.209"; exon_number "6";
chr1	StringTie	exon	223973982	223974046	1000	-	.	gene_id "MSTRG.16140"; transcript_id "MSTRG.16140.209"; exon_number "7";
chr1	StringTie	exon	223976880	223977114	1000	-	.	gene_id "MSTRG.16140"; transcript_id "MSTRG.16140.209"; exon_number "8";
chr1	StringTie	transcript	223950421	223992606	1000	-	.	gene_id "MSTRG.16140"; transcript_id "MSTRG.16140.21";
chr1	StringTie	exon	223950421	223952870	1000	-	.	gene_id "MSTRG.16140"; transcript_id "MSTRG.16140.21"; exon_number "1";
chr1	StringTie	exon	223954477	223954667	1000	-	.	gene_id "MSTRG.16140"; transcript_id "MSTRG.16140.21"; exon_number "2";
chr1	StringTie	exon	223960515	223960700	1000	-	.	gene_id "MSTRG.16140"; transcript_id "MSTRG.16140.21"; exon_number "3";
chr1	StringTie	exon	223961168	223961232	1000	-	.	gene_id "MSTRG.16140"; transcript_id "MSTRG.16140.21"; exon_number "4";
chr1	StringTie	exon	223962077	223962273	1000	-	.	gene_id "MSTRG.16140"; transcript_id "MSTRG.16140.21"; exon_number "5";
chr1	StringTie	exon	223962611	223963076	1000	-	.	gene_id "MSTRG.16140"; transcript_id "MSTRG.16140.21"; exon_number "6";
chr1	StringTie	exon	223964586	223964709	1000	-	.	gene_id "MSTRG.16140"; transcript_id "MSTRG.16140.21"; exon_number "7";
chr1	StringTie	exon	223971574	223971763	1000	-	.	gene_id "MSTRG.16140"; transcript_id "MSTRG.16140.21"; exon_number "8";
chr1	StringTie	exon	223973982	223974046	1000	-	.	gene_id "MSTRG.16140"; transcript_id "MSTRG.16140.21"; exon_number "9";
chr1	StringTie	exon	223976880	223977115	1000	-	.	gene_id "MSTRG.16140"; transcript_id "MSTRG.16140.21"; exon_number "10";
chr1	StringTie	exon	223982758	223983285	1000	-	.	gene_id "MSTRG.16140"; transcript_id "MSTRG.16140.21"; exon_number "11";
chr1	StringTie	exon	223984382	223984440	1000	-	.	gene_id "MSTRG.16140"; transcript_id "MSTRG.16140.21"; exon_number "12";
chr1	StringTie	exon	223986575	223986640	1000	-	.	gene_id "MSTRG.16140"; transcript_id "MSTRG.16140.21"; exon_number "13";
chr1	StringTie	exon	223988045	223988154	1000	-	.	gene_id "MSTRG.16140"; transcript_id "MSTRG.16140.21"; exon_number "14";
chr1	StringTie	exon	223992515	223992606	1000	-	.	gene_id "MSTRG.16140"; transcript_id "MSTRG.16140.21"; exon_number "15";
chr1	StringTie	transcript	223950720	223977129	1000	-	.	gene_id "MSTRG.16140"; transcript_id "MSTRG.16140.210";
chr1	StringTie	exon	223950720	223952291	1000	-	.	gene_id "MSTRG.16140"; transcript_id "MSTRG.16140.210"; exon_number "1";
chr1	StringTie	exon	223952385	223952870	1000	-	.	gene_id "MSTRG.16140"; transcript_id "MSTRG.16140.210"; exon_number "2";
chr1	StringTie	exon	223954477	223954667	1000	-	.	gene_id "MSTRG.16140"; transcript_id "MSTRG.16140.210"; exon_number "3";
chr1	StringTie	exon	223961168	223961232	1000	-	.	gene_id "MSTRG.16140"; transcript_id "MSTRG.16140.210"; exon_number "4";
chr1	StringTie	exon	223962077	223962273	1000	-	.	gene_id "MSTRG.16140"; transcript_id "MSTRG.16140.210"; exon_number "5";
chr1	StringTie	exon	223962611	223962708	1000	-	.	gene_id "MSTRG.16140"; transcript_id "MSTRG.16140.210"; exon_number "6";
chr1	StringTie	exon	223962954	223964539	1000	-	.	gene_id "MSTRG.16140"; transcript_id "MSTRG.16140.210"; exon_number "7";
chr1	StringTie	exon	223971574	223971763	1000	-	.	gene_id "MSTRG.16140"; transcript_id "MSTRG.16140.210"; exon_number "8";
chr1	StringTie	exon	223973982	223974046	1000	-	.	gene_id "MSTRG.16140"; transcript_id "MSTRG.16140.210"; exon_number "9";
chr1	StringTie	exon	223976880	223977129	1000	-	.	gene_id "MSTRG.16140"; transcript_id "MSTRG.16140.210"; exon_number "10";
chr1	StringTie	transcript	223950720	223985306	1000	-	.	gene_id "MSTRG.16140"; transcript_id "MSTRG.16140.211";
chr1	StringTie	exon	223950720	223952870	1000	-	.	gene_id "MSTRG.16140"; transcript_id "MSTRG.16140.211"; exon_number "1";
chr1	StringTie	exon	223954477	223954667	1000	-	.	gene_id "MSTRG.16140"; transcript_id "MSTRG.16140.211"; exon_number "2";
chr1	StringTie	exon	223960515	223960700	1000	-	.	gene_id "MSTRG.16140"; transcript_id "MSTRG.16140.211"; exon_number "3";
chr1	StringTie	exon	223961168	223961232	1000	-	.	gene_id "MSTRG.16140"; transcript_id "MSTRG.16140.211"; exon_number "4";
chr1	StringTie	exon	223962077	223962273	1000	-	.	gene_id "MSTRG.16140"; transcript_id "MSTRG.16140.211"; exon_number "5";
chr1	StringTie	exon	223962611	223964539	1000	-	.	gene_id "MSTRG.16140"; transcript_id "MSTRG.16140.211"; exon_number "6";
chr1	StringTie	exon	223973982	223974046	1000	-	.	gene_id "MSTRG.16140"; transcript_id "MSTRG.16140.211"; exon_number "7";
chr1	StringTie	exon	223976880	223977115	1000	-	.	gene_id "MSTRG.16140"; transcript_id "MSTRG.16140.211"; exon_number "8";
chr1	StringTie	exon	223982758	223983285	1000	-	.	gene_id "MSTRG.16140"; transcript_id "MSTRG.16140.211"; exon_number "9";
chr1	StringTie	exon	223984382	223985306	1000	-	.	gene_id "MSTRG.16140"; transcript_id "MSTRG.16140.211"; exon_number "10";
chr1	StringTie	transcript	223950720	223992609	1000	-	.	gene_id "MSTRG.16140"; transcript_id "MSTRG.16140.212";
chr1	StringTie	exon	223950720	223952291	1000	-	.	gene_id "MSTRG.16140"; transcript_id "MSTRG.16140.212"; exon_number "1";
chr1	StringTie	exon	223952668	223954667	1000	-	.	gene_id "MSTRG.16140"; transcript_id "MSTRG.16140.212"; exon_number "2";
chr1	StringTie	exon	223961168	223961232	1000	-	.	gene_id "MSTRG.16140"; transcript_id "MSTRG.16140.212"; exon_number "3";
chr1	StringTie	exon	223962077	223962273	1000	-	.	gene_id "MSTRG.16140"; transcript_id "MSTRG.16140.212"; exon_number "4";
chr1	StringTie	exon	223962611	223971763	1000	-	.	gene_id "MSTRG.16140"; transcript_id "MSTRG.16140.212"; exon_number "5";
chr1	StringTie	exon	223973982	223974046	1000	-	.	gene_id "MSTRG.16140"; transcript_id "MSTRG.16140.212"; exon_number "6";
chr1	StringTie	exon	223976880	223977115	1000	-	.	gene_id "MSTRG.16140"; transcript_id "MSTRG.16140.212"; exon_number "7";
chr1	StringTie	exon	223982758	223983285	1000	-	.	gene_id "MSTRG.16140"; transcript_id "MSTRG.16140.212"; exon_number "8";
chr1	StringTie	exon	223984382	223984440	1000	-	.	gene_id "MSTRG.16140"; transcript_id "MSTRG.16140.212"; exon_number "9";
chr1	StringTie	exon	223986575	223986640	1000	-	.	gene_id "MSTRG.16140"; transcript_id "MSTRG.16140.212"; exon_number "10";
chr1	StringTie	exon	223988045	223988154	1000	-	.	gene_id "MSTRG.16140"; transcript_id "MSTRG.16140.212"; exon_number "11";
chr1	StringTie	exon	223992515	223992609	1000	-	.	gene_id "MSTRG.16140"; transcript_id "MSTRG.16140.212"; exon_number "12";
chr1	StringTie	transcript	223950720	223992595	1000	-	.	gene_id "MSTRG.16140"; transcript_id "MSTRG.16140.213";
chr1	StringTie	exon	223950720	223952291	1000	-	.	gene_id "MSTRG.16140"; transcript_id "MSTRG.16140.213"; exon_number "1";
chr1	StringTie	exon	223952385	223952870	1000	-	.	gene_id "MSTRG.16140"; transcript_id "MSTRG.16140.213"; exon_number "2";
chr1	StringTie	exon	223954477	223954596	1000	-	.	gene_id "MSTRG.16140"; transcript_id "MSTRG.16140.213"; exon_number "3";
chr1	StringTie	exon	223962077	223962273	1000	-	.	gene_id "MSTRG.16140"; transcript_id "MSTRG.16140.213"; exon_number "4";
chr1	StringTie	exon	223962611	223962708	1000	-	.	gene_id "MSTRG.16140"; transcript_id "MSTRG.16140.213"; exon_number "5";
chr1	StringTie	exon	223964456	223964539	1000	-	.	gene_id "MSTRG.16140"; transcript_id "MSTRG.16140.213"; exon_number "6";
chr1	StringTie	exon	223973982	223974046	1000	-	.	gene_id "MSTRG.16140"; transcript_id "MSTRG.16140.213"; exon_number "7";
chr1	StringTie	exon	223976880	223977115	1000	-	.	gene_id "MSTRG.16140"; transcript_id "MSTRG.16140.213"; exon_number "8";
chr1	StringTie	exon	223982758	223983285	1000	-	.	gene_id "MSTRG.16140"; transcript_id "MSTRG.16140.213"; exon_number "9";
chr1	StringTie	exon	223984382	223984440	1000	-	.	gene_id "MSTRG.16140"; transcript_id "MSTRG.16140.213"; exon_number "10";
chr1	StringTie	exon	223986575	223986640	1000	-	.	gene_id "MSTRG.16140"; transcript_id "MSTRG.16140.213"; exon_number "11";
chr1	StringTie	exon	223988045	223988154	1000	-	.	gene_id "MSTRG.16140"; transcript_id "MSTRG.16140.213"; exon_number "12";
chr1	StringTie	exon	223992515	223992595	1000	-	.	gene_id "MSTRG.16140"; transcript_id "MSTRG.16140.213"; exon_number "13";
chr1	StringTie	transcript	223950720	223992620	1000	-	.	gene_id "MSTRG.16140"; transcript_id "MSTRG.16140.214";
chr1	StringTie	exon	223950720	223954596	1000	-	.	gene_id "MSTRG.16140"; transcript_id "MSTRG.16140.214"; exon_number "1";
chr1	StringTie	exon	223961168	223961232	1000	-	.	gene_id "MSTRG.16140"; transcript_id "MSTRG.16140.214"; exon_number "2";
chr1	StringTie	exon	223962077	223962273	1000	-	.	gene_id "MSTRG.16140"; transcript_id "MSTRG.16140.214"; exon_number "3";
chr1	StringTie	exon	223962611	223962708	1000	-	.	gene_id "MSTRG.16140"; transcript_id "MSTRG.16140.214"; exon_number "4";
chr1	StringTie	exon	223962954	223964539	1000	-	.	gene_id "MSTRG.16140"; transcript_id "MSTRG.16140.214"; exon_number "5";
chr1	StringTie	exon	223971574	223971763	1000	-	.	gene_id "MSTRG.16140"; transcript_id "MSTRG.16140.214"; exon_number "6";
chr1	StringTie	exon	223973982	223974046	1000	-	.	gene_id "MSTRG.16140"; transcript_id "MSTRG.16140.214"; exon_number "7";
chr1	StringTie	exon	223976880	223977115	1000	-	.	gene_id "MSTRG.16140"; transcript_id "MSTRG.16140.214"; exon_number "8";
chr1	StringTie	exon	223982758	223983285	1000	-	.	gene_id "MSTRG.16140"; transcript_id "MSTRG.16140.214"; exon_number "9";
chr1	StringTie	exon	223984382	223984440	1000	-	.	gene_id "MSTRG.16140"; transcript_id "MSTRG.16140.214"; exon_number "10";
chr1	StringTie	exon	223986575	223986640	1000	-	.	gene_id "MSTRG.16140"; transcript_id "MSTRG.16140.214"; exon_number "11";
chr1	StringTie	exon	223988045	223988154	1000	-	.	gene_id "MSTRG.16140"; transcript_id "MSTRG.16140.214"; exon_number "12";
chr1	StringTie	exon	223992515	223992620	1000	-	.	gene_id "MSTRG.16140"; transcript_id "MSTRG.16140.214"; exon_number "13";
chr1	StringTie	transcript	223950721	223965797	1000	-	.	gene_id "MSTRG.16140"; transcript_id "MSTRG.16140.215";
chr1	StringTie	exon	223950721	223952867	1000	-	.	gene_id "MSTRG.16140"; transcript_id "MSTRG.16140.215"; exon_number "1";
chr1	StringTie	exon	223954477	223954667	1000	-	.	gene_id "MSTRG.16140"; transcript_id "MSTRG.16140.215"; exon_number "2";
chr1	StringTie	exon	223961168	223961232	1000	-	.	gene_id "MSTRG.16140"; transcript_id "MSTRG.16140.215"; exon_number "3";
chr1	StringTie	exon	223962077	223962273	1000	-	.	gene_id "MSTRG.16140"; transcript_id "MSTRG.16140.215"; exon_number "4";
chr1	StringTie	exon	223964586	223965797	1000	-	.	gene_id "MSTRG.16140"; transcript_id "MSTRG.16140.215"; exon_number "5";
chr1	StringTie	transcript	223950721	223977142	1000	-	.	gene_id "MSTRG.16140"; transcript_id "MSTRG.16140.216";
chr1	StringTie	exon	223950721	223952867	1000	-	.	gene_id "MSTRG.16140"; transcript_id "MSTRG.16140.216"; exon_number "1";
chr1	StringTie	exon	223954477	223954667	1000	-	.	gene_id "MSTRG.16140"; transcript_id "MSTRG.16140.216"; exon_number "2";
chr1	StringTie	exon	223961168	223961232	1000	-	.	gene_id "MSTRG.16140"; transcript_id "MSTRG.16140.216"; exon_number "3";
chr1	StringTie	exon	223962077	223962273	1000	-	.	gene_id "MSTRG.16140"; transcript_id "MSTRG.16140.216"; exon_number "4";
chr1	StringTie	exon	223962475	223962708	1000	-	.	gene_id "MSTRG.16140"; transcript_id "MSTRG.16140.216"; exon_number "5";
chr1	StringTie	exon	223964327	223964539	1000	-	.	gene_id "MSTRG.16140"; transcript_id "MSTRG.16140.216"; exon_number "6";
chr1	StringTie	exon	223971574	223971763	1000	-	.	gene_id "MSTRG.16140"; transcript_id "MSTRG.16140.216"; exon_number "7";
chr1	StringTie	exon	223973982	223974046	1000	-	.	gene_id "MSTRG.16140"; transcript_id "MSTRG.16140.216"; exon_number "8";
chr1	StringTie	exon	223976880	223977142	1000	-	.	gene_id "MSTRG.16140"; transcript_id "MSTRG.16140.216"; exon_number "9";
chr1	StringTie	transcript	223950721	223992633	1000	-	.	gene_id "MSTRG.16140"; transcript_id "MSTRG.16140.217";
chr1	StringTie	exon	223950721	223952291	1000	-	.	gene_id "MSTRG.16140"; transcript_id "MSTRG.16140.217"; exon_number "1";
chr1	StringTie	exon	223952668	223952870	1000	-	.	gene_id "MSTRG.16140"; transcript_id "MSTRG.16140.217"; exon_number "2";
chr1	StringTie	exon	223954477	223954596	1000	-	.	gene_id "MSTRG.16140"; transcript_id "MSTRG.16140.217"; exon_number "3";
chr1	StringTie	exon	223961168	223961232	1000	-	.	gene_id "MSTRG.16140"; transcript_id "MSTRG.16140.217"; exon_number "4";
chr1	StringTie	exon	223962077	223962273	1000	-	.	gene_id "MSTRG.16140"; transcript_id "MSTRG.16140.217"; exon_number "5";
chr1	StringTie	exon	223962611	223962708	1000	-	.	gene_id "MSTRG.16140"; transcript_id "MSTRG.16140.217"; exon_number "6";
chr1	StringTie	exon	223964456	223964539	1000	-	.	gene_id "MSTRG.16140"; transcript_id "MSTRG.16140.217"; exon_number "7";
chr1	StringTie	exon	223971574	223971763	1000	-	.	gene_id "MSTRG.16140"; transcript_id "MSTRG.16140.217"; exon_number "8";
chr1	StringTie	exon	223973982	223974046	1000	-	.	gene_id "MSTRG.16140"; transcript_id "MSTRG.16140.217"; exon_number "9";
chr1	StringTie	exon	223976880	223977115	1000	-	.	gene_id "MSTRG.16140"; transcript_id "MSTRG.16140.217"; exon_number "10";
chr1	StringTie	exon	223982758	223983285	1000	-	.	gene_id "MSTRG.16140"; transcript_id "MSTRG.16140.217"; exon_number "11";
chr1	StringTie	exon	223984382	223984440	1000	-	.	gene_id "MSTRG.16140"; transcript_id "MSTRG.16140.217"; exon_number "12";
chr1	StringTie	exon	223986575	223986640	1000	-	.	gene_id "MSTRG.16140"; transcript_id "MSTRG.16140.217"; exon_number "13";
chr1	StringTie	exon	223988045	223988154	1000	-	.	gene_id "MSTRG.16140"; transcript_id "MSTRG.16140.217"; exon_number "14";
chr1	StringTie	exon	223992515	223992633	1000	-	.	gene_id "MSTRG.16140"; transcript_id "MSTRG.16140.217"; exon_number "15";
chr1	StringTie	transcript	223950722	223992608	1000	-	.	gene_id "MSTRG.16140"; transcript_id "MSTRG.16140.218";
chr1	StringTie	exon	223950722	223952442	1000	-	.	gene_id "MSTRG.16140"; transcript_id "MSTRG.16140.218"; exon_number "1";
chr1	StringTie	exon	223952668	223952870	1000	-	.	gene_id "MSTRG.16140"; transcript_id "MSTRG.16140.218"; exon_number "2";
chr1	StringTie	exon	223954477	223954667	1000	-	.	gene_id "MSTRG.16140"; transcript_id "MSTRG.16140.218"; exon_number "3";
chr1	StringTie	exon	223961168	223961232	1000	-	.	gene_id "MSTRG.16140"; transcript_id "MSTRG.16140.218"; exon_number "4";
chr1	StringTie	exon	223962077	223962273	1000	-	.	gene_id "MSTRG.16140"; transcript_id "MSTRG.16140.218"; exon_number "5";
chr1	StringTie	exon	223962611	223962708	1000	-	.	gene_id "MSTRG.16140"; transcript_id "MSTRG.16140.218"; exon_number "6";
chr1	StringTie	exon	223964456	223964539	1000	-	.	gene_id "MSTRG.16140"; transcript_id "MSTRG.16140.218"; exon_number "7";
chr1	StringTie	exon	223973982	223974046	1000	-	.	gene_id "MSTRG.16140"; transcript_id "MSTRG.16140.218"; exon_number "8";
chr1	StringTie	exon	223976880	223977115	1000	-	.	gene_id "MSTRG.16140"; transcript_id "MSTRG.16140.218"; exon_number "9";
chr1	StringTie	exon	223982758	223983285	1000	-	.	gene_id "MSTRG.16140"; transcript_id "MSTRG.16140.218"; exon_number "10";
chr1	StringTie	exon	223984382	223984440	1000	-	.	gene_id "MSTRG.16140"; transcript_id "MSTRG.16140.218"; exon_number "11";
chr1	StringTie	exon	223986575	223986640	1000	-	.	gene_id "MSTRG.16140"; transcript_id "MSTRG.16140.218"; exon_number "12";
chr1	StringTie	exon	223988045	223988154	1000	-	.	gene_id "MSTRG.16140"; transcript_id "MSTRG.16140.218"; exon_number "13";
chr1	StringTie	exon	223992515	223992608	1000	-	.	gene_id "MSTRG.16140"; transcript_id "MSTRG.16140.218"; exon_number "14";
chr1	StringTie	transcript	223950722	223992607	1000	-	.	gene_id "MSTRG.16140"; transcript_id "MSTRG.16140.219";
chr1	StringTie	exon	223950722	223952291	1000	-	.	gene_id "MSTRG.16140"; transcript_id "MSTRG.16140.219"; exon_number "1";
chr1	StringTie	exon	223952385	223952870	1000	-	.	gene_id "MSTRG.16140"; transcript_id "MSTRG.16140.219"; exon_number "2";
chr1	StringTie	exon	223954477	223954667	1000	-	.	gene_id "MSTRG.16140"; transcript_id "MSTRG.16140.219"; exon_number "3";
chr1	StringTie	exon	223961168	223961232	1000	-	.	gene_id "MSTRG.16140"; transcript_id "MSTRG.16140.219"; exon_number "4";
chr1	StringTie	exon	223962077	223962273	1000	-	.	gene_id "MSTRG.16140"; transcript_id "MSTRG.16140.219"; exon_number "5";
chr1	StringTie	exon	223962611	223962708	1000	-	.	gene_id "MSTRG.16140"; transcript_id "MSTRG.16140.219"; exon_number "6";
chr1	StringTie	exon	223964327	223964539	1000	-	.	gene_id "MSTRG.16140"; transcript_id "MSTRG.16140.219"; exon_number "7";
chr1	StringTie	exon	223973982	223974046	1000	-	.	gene_id "MSTRG.16140"; transcript_id "MSTRG.16140.219"; exon_number "8";
chr1	StringTie	exon	223976880	223977115	1000	-	.	gene_id "MSTRG.16140"; transcript_id "MSTRG.16140.219"; exon_number "9";
chr1	StringTie	exon	223982758	223983000	1000	-	.	gene_id "MSTRG.16140"; transcript_id "MSTRG.16140.219"; exon_number "10";
chr1	StringTie	exon	223984382	223984440	1000	-	.	gene_id "MSTRG.16140"; transcript_id "MSTRG.16140.219"; exon_number "11";
chr1	StringTie	exon	223986575	223986640	1000	-	.	gene_id "MSTRG.16140"; transcript_id "MSTRG.16140.219"; exon_number "12";
chr1	StringTie	exon	223988045	223988154	1000	-	.	gene_id "MSTRG.16140"; transcript_id "MSTRG.16140.219"; exon_number "13";
chr1	StringTie	exon	223992515	223992607	1000	-	.	gene_id "MSTRG.16140"; transcript_id "MSTRG.16140.219"; exon_number "14";
chr1	StringTie	transcript	223950424	223992618	1000	-	.	gene_id "MSTRG.16140"; transcript_id "MSTRG.16140.22";
chr1	StringTie	exon	223950424	223952870	1000	-	.	gene_id "MSTRG.16140"; transcript_id "MSTRG.16140.22"; exon_number "1";
chr1	StringTie	exon	223954477	223954667	1000	-	.	gene_id "MSTRG.16140"; transcript_id "MSTRG.16140.22"; exon_number "2";
chr1	StringTie	exon	223961168	223961232	1000	-	.	gene_id "MSTRG.16140"; transcript_id "MSTRG.16140.22"; exon_number "3";
chr1	StringTie	exon	223962077	223962273	1000	-	.	gene_id "MSTRG.16140"; transcript_id "MSTRG.16140.22"; exon_number "4";
chr1	StringTie	exon	223962611	223962708	1000	-	.	gene_id "MSTRG.16140"; transcript_id "MSTRG.16140.22"; exon_number "5";
chr1	StringTie	exon	223971574	223971763	1000	-	.	gene_id "MSTRG.16140"; transcript_id "MSTRG.16140.22"; exon_number "6";
chr1	StringTie	exon	223973982	223974046	1000	-	.	gene_id "MSTRG.16140"; transcript_id "MSTRG.16140.22"; exon_number "7";
chr1	StringTie	exon	223976880	223977115	1000	-	.	gene_id "MSTRG.16140"; transcript_id "MSTRG.16140.22"; exon_number "8";
chr1	StringTie	exon	223982758	223983285	1000	-	.	gene_id "MSTRG.16140"; transcript_id "MSTRG.16140.22"; exon_number "9";
chr1	StringTie	exon	223984382	223984440	1000	-	.	gene_id "MSTRG.16140"; transcript_id "MSTRG.16140.22"; exon_number "10";
chr1	StringTie	exon	223988045	223988154	1000	-	.	gene_id "MSTRG.16140"; transcript_id "MSTRG.16140.22"; exon_number "11";
chr1	StringTie	exon	223992515	223992618	1000	-	.	gene_id "MSTRG.16140"; transcript_id "MSTRG.16140.22"; exon_number "12";
chr1	StringTie	transcript	223950722	223992629	1000	-	.	gene_id "MSTRG.16140"; transcript_id "MSTRG.16140.220";
chr1	StringTie	exon	223950722	223952291	1000	-	.	gene_id "MSTRG.16140"; transcript_id "MSTRG.16140.220"; exon_number "1";
chr1	StringTie	exon	223952385	223952442	1000	-	.	gene_id "MSTRG.16140"; transcript_id "MSTRG.16140.220"; exon_number "2";
chr1	StringTie	exon	223954477	223954667	1000	-	.	gene_id "MSTRG.16140"; transcript_id "MSTRG.16140.220"; exon_number "3";
chr1	StringTie	exon	223961168	223961232	1000	-	.	gene_id "MSTRG.16140"; transcript_id "MSTRG.16140.220"; exon_number "4";
chr1	StringTie	exon	223962077	223962273	1000	-	.	gene_id "MSTRG.16140"; transcript_id "MSTRG.16140.220"; exon_number "5";
chr1	StringTie	exon	223962611	223962708	1000	-	.	gene_id "MSTRG.16140"; transcript_id "MSTRG.16140.220"; exon_number "6";
chr1	StringTie	exon	223964586	223964709	1000	-	.	gene_id "MSTRG.16140"; transcript_id "MSTRG.16140.220"; exon_number "7";
chr1	StringTie	exon	223970354	223971763	1000	-	.	gene_id "MSTRG.16140"; transcript_id "MSTRG.16140.220"; exon_number "8";
chr1	StringTie	exon	223973982	223974046	1000	-	.	gene_id "MSTRG.16140"; transcript_id "MSTRG.16140.220"; exon_number "9";
chr1	StringTie	exon	223976880	223977115	1000	-	.	gene_id "MSTRG.16140"; transcript_id "MSTRG.16140.220"; exon_number "10";
chr1	StringTie	exon	223982758	223983285	1000	-	.	gene_id "MSTRG.16140"; transcript_id "MSTRG.16140.220"; exon_number "11";
chr1	StringTie	exon	223984382	223984440	1000	-	.	gene_id "MSTRG.16140"; transcript_id "MSTRG.16140.220"; exon_number "12";
chr1	StringTie	exon	223986575	223986640	1000	-	.	gene_id "MSTRG.16140"; transcript_id "MSTRG.16140.220"; exon_number "13";
chr1	StringTie	exon	223988045	223988154	1000	-	.	gene_id "MSTRG.16140"; transcript_id "MSTRG.16140.220"; exon_number "14";
chr1	StringTie	exon	223992515	223992629	1000	-	.	gene_id "MSTRG.16140"; transcript_id "MSTRG.16140.220"; exon_number "15";
chr1	StringTie	transcript	223950723	223992595	1000	-	.	gene_id "MSTRG.16140"; transcript_id "MSTRG.16140.221";
chr1	StringTie	exon	223950723	223954667	1000	-	.	gene_id "MSTRG.16140"; transcript_id "MSTRG.16140.221"; exon_number "1";
chr1	StringTie	exon	223961168	223961232	1000	-	.	gene_id "MSTRG.16140"; transcript_id "MSTRG.16140.221"; exon_number "2";
chr1	StringTie	exon	223962077	223962273	1000	-	.	gene_id "MSTRG.16140"; transcript_id "MSTRG.16140.221"; exon_number "3";
chr1	StringTie	exon	223962475	223962708	1000	-	.	gene_id "MSTRG.16140"; transcript_id "MSTRG.16140.221"; exon_number "4";
chr1	StringTie	exon	223964327	223964539	1000	-	.	gene_id "MSTRG.16140"; transcript_id "MSTRG.16140.221"; exon_number "5";
chr1	StringTie	exon	223973982	223974046	1000	-	.	gene_id "MSTRG.16140"; transcript_id "MSTRG.16140.221"; exon_number "6";
chr1	StringTie	exon	223976880	223977115	1000	-	.	gene_id "MSTRG.16140"; transcript_id "MSTRG.16140.221"; exon_number "7";
chr1	StringTie	exon	223982758	223983285	1000	-	.	gene_id "MSTRG.16140"; transcript_id "MSTRG.16140.221"; exon_number "8";
chr1	StringTie	exon	223984382	223984440	1000	-	.	gene_id "MSTRG.16140"; transcript_id "MSTRG.16140.221"; exon_number "9";
chr1	StringTie	exon	223986575	223986640	1000	-	.	gene_id "MSTRG.16140"; transcript_id "MSTRG.16140.221"; exon_number "10";
chr1	StringTie	exon	223988045	223988154	1000	-	.	gene_id "MSTRG.16140"; transcript_id "MSTRG.16140.221"; exon_number "11";
chr1	StringTie	exon	223992515	223992595	1000	-	.	gene_id "MSTRG.16140"; transcript_id "MSTRG.16140.221"; exon_number "12";
chr1	StringTie	transcript	223950723	223965068	1000	-	.	gene_id "MSTRG.16140"; transcript_id "MSTRG.16140.222";
chr1	StringTie	exon	223950723	223952291	1000	-	.	gene_id "MSTRG.16140"; transcript_id "MSTRG.16140.222"; exon_number "1";
chr1	StringTie	exon	223952385	223952442	1000	-	.	gene_id "MSTRG.16140"; transcript_id "MSTRG.16140.222"; exon_number "2";
chr1	StringTie	exon	223954477	223954667	1000	-	.	gene_id "MSTRG.16140"; transcript_id "MSTRG.16140.222"; exon_number "3";
chr1	StringTie	exon	223961168	223961232	1000	-	.	gene_id "MSTRG.16140"; transcript_id "MSTRG.16140.222"; exon_number "4";
chr1	StringTie	exon	223962077	223962568	1000	-	.	gene_id "MSTRG.16140"; transcript_id "MSTRG.16140.222"; exon_number "5";
chr1	StringTie	exon	223964586	223965068	1000	-	.	gene_id "MSTRG.16140"; transcript_id "MSTRG.16140.222"; exon_number "6";
chr1	StringTie	transcript	223950723	223973805	1000	-	.	gene_id "MSTRG.16140"; transcript_id "MSTRG.16140.223";
chr1	StringTie	exon	223950723	223952291	1000	-	.	gene_id "MSTRG.16140"; transcript_id "MSTRG.16140.223"; exon_number "1";
chr1	StringTie	exon	223952385	223954667	1000	-	.	gene_id "MSTRG.16140"; transcript_id "MSTRG.16140.223"; exon_number "2";
chr1	StringTie	exon	223961168	223961232	1000	-	.	gene_id "MSTRG.16140"; transcript_id "MSTRG.16140.223"; exon_number "3";
chr1	StringTie	exon	223962077	223962273	1000	-	.	gene_id "MSTRG.16140"; transcript_id "MSTRG.16140.223"; exon_number "4";
chr1	StringTie	exon	223962611	223963076	1000	-	.	gene_id "MSTRG.16140"; transcript_id "MSTRG.16140.223"; exon_number "5";
chr1	StringTie	exon	223964586	223971763	1000	-	.	gene_id "MSTRG.16140"; transcript_id "MSTRG.16140.223"; exon_number "6";
chr1	StringTie	exon	223972121	223973805	1000	-	.	gene_id "MSTRG.16140"; transcript_id "MSTRG.16140.223"; exon_number "7";
chr1	StringTie	transcript	223950723	223992636	1000	-	.	gene_id "MSTRG.16140"; transcript_id "MSTRG.16140.224";
chr1	StringTie	exon	223950723	223954252	1000	-	.	gene_id "MSTRG.16140"; transcript_id "MSTRG.16140.224"; exon_number "1";
chr1	StringTie	exon	223962659	223962708	1000	-	.	gene_id "MSTRG.16140"; transcript_id "MSTRG.16140.224"; exon_number "2";
chr1	StringTie	exon	223964586	223971763	1000	-	.	gene_id "MSTRG.16140"; transcript_id "MSTRG.16140.224"; exon_number "3";
chr1	StringTie	exon	223973982	223974046	1000	-	.	gene_id "MSTRG.16140"; transcript_id "MSTRG.16140.224"; exon_number "4";
chr1	StringTie	exon	223976880	223977115	1000	-	.	gene_id "MSTRG.16140"; transcript_id "MSTRG.16140.224"; exon_number "5";
chr1	StringTie	exon	223982758	223983285	1000	-	.	gene_id "MSTRG.16140"; transcript_id "MSTRG.16140.224"; exon_number "6";
chr1	StringTie	exon	223984382	223984440	1000	-	.	gene_id "MSTRG.16140"; transcript_id "MSTRG.16140.224"; exon_number "7";
chr1	StringTie	exon	223986575	223986640	1000	-	.	gene_id "MSTRG.16140"; transcript_id "MSTRG.16140.224"; exon_number "8";
chr1	StringTie	exon	223988045	223988154	1000	-	.	gene_id "MSTRG.16140"; transcript_id "MSTRG.16140.224"; exon_number "9";
chr1	StringTie	exon	223992515	223992636	1000	-	.	gene_id "MSTRG.16140"; transcript_id "MSTRG.16140.224"; exon_number "10";
chr1	StringTie	transcript	223950723	223992636	1000	-	.	gene_id "MSTRG.16140"; transcript_id "MSTRG.16140.225";
chr1	StringTie	exon	223950723	223952291	1000	-	.	gene_id "MSTRG.16140"; transcript_id "MSTRG.16140.225"; exon_number "1";
chr1	StringTie	exon	223952385	223954667	1000	-	.	gene_id "MSTRG.16140"; transcript_id "MSTRG.16140.225"; exon_number "2";
chr1	StringTie	exon	223961168	223961232	1000	-	.	gene_id "MSTRG.16140"; transcript_id "MSTRG.16140.225"; exon_number "3";
chr1	StringTie	exon	223962077	223962273	1000	-	.	gene_id "MSTRG.16140"; transcript_id "MSTRG.16140.225"; exon_number "4";
chr1	StringTie	exon	223962475	223964539	1000	-	.	gene_id "MSTRG.16140"; transcript_id "MSTRG.16140.225"; exon_number "5";
chr1	StringTie	exon	223973982	223974046	1000	-	.	gene_id "MSTRG.16140"; transcript_id "MSTRG.16140.225"; exon_number "6";
chr1	StringTie	exon	223976880	223977115	1000	-	.	gene_id "MSTRG.16140"; transcript_id "MSTRG.16140.225"; exon_number "7";
chr1	StringTie	exon	223982758	223983285	1000	-	.	gene_id "MSTRG.16140"; transcript_id "MSTRG.16140.225"; exon_number "8";
chr1	StringTie	exon	223984382	223984440	1000	-	.	gene_id "MSTRG.16140"; transcript_id "MSTRG.16140.225"; exon_number "9";
chr1	StringTie	exon	223986575	223986640	1000	-	.	gene_id "MSTRG.16140"; transcript_id "MSTRG.16140.225"; exon_number "10";
chr1	StringTie	exon	223988045	223988154	1000	-	.	gene_id "MSTRG.16140"; transcript_id "MSTRG.16140.225"; exon_number "11";
chr1	StringTie	exon	223992515	223992636	1000	-	.	gene_id "MSTRG.16140"; transcript_id "MSTRG.16140.225"; exon_number "12";
chr1	StringTie	transcript	223950724	223954675	1000	-	.	gene_id "MSTRG.16140"; transcript_id "MSTRG.16140.226";
chr1	StringTie	exon	223950724	223951979	1000	-	.	gene_id "MSTRG.16140"; transcript_id "MSTRG.16140.226"; exon_number "1";
chr1	StringTie	exon	223952012	223952291	1000	-	.	gene_id "MSTRG.16140"; transcript_id "MSTRG.16140.226"; exon_number "2";
chr1	StringTie	exon	223952668	223952870	1000	-	.	gene_id "MSTRG.16140"; transcript_id "MSTRG.16140.226"; exon_number "3";
chr1	StringTie	exon	223954477	223954675	1000	-	.	gene_id "MSTRG.16140"; transcript_id "MSTRG.16140.226"; exon_number "4";
chr1	StringTie	transcript	223950724	223992623	1000	-	.	gene_id "MSTRG.16140"; transcript_id "MSTRG.16140.227";
chr1	StringTie	exon	223950724	223952291	1000	-	.	gene_id "MSTRG.16140"; transcript_id "MSTRG.16140.227"; exon_number "1";
chr1	StringTie	exon	223952385	223952870	1000	-	.	gene_id "MSTRG.16140"; transcript_id "MSTRG.16140.227"; exon_number "2";
chr1	StringTie	exon	223954477	223954667	1000	-	.	gene_id "MSTRG.16140"; transcript_id "MSTRG.16140.227"; exon_number "3";
chr1	StringTie	exon	223961168	223961232	1000	-	.	gene_id "MSTRG.16140"; transcript_id "MSTRG.16140.227"; exon_number "4";
chr1	StringTie	exon	223962077	223962273	1000	-	.	gene_id "MSTRG.16140"; transcript_id "MSTRG.16140.227"; exon_number "5";
chr1	StringTie	exon	223962611	223964709	1000	-	.	gene_id "MSTRG.16140"; transcript_id "MSTRG.16140.227"; exon_number "6";
chr1	StringTie	exon	223973982	223974046	1000	-	.	gene_id "MSTRG.16140"; transcript_id "MSTRG.16140.227"; exon_number "7";
chr1	StringTie	exon	223976880	223977115	1000	-	.	gene_id "MSTRG.16140"; transcript_id "MSTRG.16140.227"; exon_number "8";
chr1	StringTie	exon	223982758	223983285	1000	-	.	gene_id "MSTRG.16140"; transcript_id "MSTRG.16140.227"; exon_number "9";
chr1	StringTie	exon	223984382	223984440	1000	-	.	gene_id "MSTRG.16140"; transcript_id "MSTRG.16140.227"; exon_number "10";
chr1	StringTie	exon	223986575	223986640	1000	-	.	gene_id "MSTRG.16140"; transcript_id "MSTRG.16140.227"; exon_number "11";
chr1	StringTie	exon	223988045	223988154	1000	-	.	gene_id "MSTRG.16140"; transcript_id "MSTRG.16140.227"; exon_number "12";
chr1	StringTie	exon	223992515	223992623	1000	-	.	gene_id "MSTRG.16140"; transcript_id "MSTRG.16140.227"; exon_number "13";
chr1	StringTie	transcript	223950724	223992601	1000	-	.	gene_id "MSTRG.16140"; transcript_id "MSTRG.16140.228";
chr1	StringTie	exon	223950724	223951979	1000	-	.	gene_id "MSTRG.16140"; transcript_id "MSTRG.16140.228"; exon_number "1";
chr1	StringTie	exon	223952075	223952291	1000	-	.	gene_id "MSTRG.16140"; transcript_id "MSTRG.16140.228"; exon_number "2";
chr1	StringTie	exon	223952385	223952870	1000	-	.	gene_id "MSTRG.16140"; transcript_id "MSTRG.16140.228"; exon_number "3";
chr1	StringTie	exon	223954477	223954596	1000	-	.	gene_id "MSTRG.16140"; transcript_id "MSTRG.16140.228"; exon_number "4";
chr1	StringTie	exon	223961168	223961232	1000	-	.	gene_id "MSTRG.16140"; transcript_id "MSTRG.16140.228"; exon_number "5";
chr1	StringTie	exon	223962077	223962273	1000	-	.	gene_id "MSTRG.16140"; transcript_id "MSTRG.16140.228"; exon_number "6";
chr1	StringTie	exon	223971574	223971763	1000	-	.	gene_id "MSTRG.16140"; transcript_id "MSTRG.16140.228"; exon_number "7";
chr1	StringTie	exon	223973982	223974046	1000	-	.	gene_id "MSTRG.16140"; transcript_id "MSTRG.16140.228"; exon_number "8";
chr1	StringTie	exon	223976880	223977115	1000	-	.	gene_id "MSTRG.16140"; transcript_id "MSTRG.16140.228"; exon_number "9";
chr1	StringTie	exon	223982758	223983285	1000	-	.	gene_id "MSTRG.16140"; transcript_id "MSTRG.16140.228"; exon_number "10";
chr1	StringTie	exon	223984382	223984440	1000	-	.	gene_id "MSTRG.16140"; transcript_id "MSTRG.16140.228"; exon_number "11";
chr1	StringTie	exon	223986575	223986640	1000	-	.	gene_id "MSTRG.16140"; transcript_id "MSTRG.16140.228"; exon_number "12";
chr1	StringTie	exon	223988045	223988154	1000	-	.	gene_id "MSTRG.16140"; transcript_id "MSTRG.16140.228"; exon_number "13";
chr1	StringTie	exon	223992515	223992601	1000	-	.	gene_id "MSTRG.16140"; transcript_id "MSTRG.16140.228"; exon_number "14";
chr1	StringTie	transcript	223950724	223992601	1000	-	.	gene_id "MSTRG.16140"; transcript_id "MSTRG.16140.229";
chr1	StringTie	exon	223950724	223952442	1000	-	.	gene_id "MSTRG.16140"; transcript_id "MSTRG.16140.229"; exon_number "1";
chr1	StringTie	exon	223952668	223952870	1000	-	.	gene_id "MSTRG.16140"; transcript_id "MSTRG.16140.229"; exon_number "2";
chr1	StringTie	exon	223954477	223954596	1000	-	.	gene_id "MSTRG.16140"; transcript_id "MSTRG.16140.229"; exon_number "3";
chr1	StringTie	exon	223961168	223961232	1000	-	.	gene_id "MSTRG.16140"; transcript_id "MSTRG.16140.229"; exon_number "4";
chr1	StringTie	exon	223962077	223962273	1000	-	.	gene_id "MSTRG.16140"; transcript_id "MSTRG.16140.229"; exon_number "5";
chr1	StringTie	exon	223962611	223963076	1000	-	.	gene_id "MSTRG.16140"; transcript_id "MSTRG.16140.229"; exon_number "6";
chr1	StringTie	exon	223964456	223964539	1000	-	.	gene_id "MSTRG.16140"; transcript_id "MSTRG.16140.229"; exon_number "7";
chr1	StringTie	exon	223971574	223971763	1000	-	.	gene_id "MSTRG.16140"; transcript_id "MSTRG.16140.229"; exon_number "8";
chr1	StringTie	exon	223973982	223974046	1000	-	.	gene_id "MSTRG.16140"; transcript_id "MSTRG.16140.229"; exon_number "9";
chr1	StringTie	exon	223976880	223977115	1000	-	.	gene_id "MSTRG.16140"; transcript_id "MSTRG.16140.229"; exon_number "10";
chr1	StringTie	exon	223982758	223983285	1000	-	.	gene_id "MSTRG.16140"; transcript_id "MSTRG.16140.229"; exon_number "11";
chr1	StringTie	exon	223984382	223984440	1000	-	.	gene_id "MSTRG.16140"; transcript_id "MSTRG.16140.229"; exon_number "12";
chr1	StringTie	exon	223986575	223986640	1000	-	.	gene_id "MSTRG.16140"; transcript_id "MSTRG.16140.229"; exon_number "13";
chr1	StringTie	exon	223988045	223988154	1000	-	.	gene_id "MSTRG.16140"; transcript_id "MSTRG.16140.229"; exon_number "14";
chr1	StringTie	exon	223992515	223992601	1000	-	.	gene_id "MSTRG.16140"; transcript_id "MSTRG.16140.229"; exon_number "15";
chr1	StringTie	transcript	223950425	223977209	1000	-	.	gene_id "MSTRG.16140"; transcript_id "MSTRG.16140.23";
chr1	StringTie	exon	223950425	223952291	1000	-	.	gene_id "MSTRG.16140"; transcript_id "MSTRG.16140.23"; exon_number "1";
chr1	StringTie	exon	223952668	223952870	1000	-	.	gene_id "MSTRG.16140"; transcript_id "MSTRG.16140.23"; exon_number "2";
chr1	StringTie	exon	223954477	223954596	1000	-	.	gene_id "MSTRG.16140"; transcript_id "MSTRG.16140.23"; exon_number "3";
chr1	StringTie	exon	223961168	223961232	1000	-	.	gene_id "MSTRG.16140"; transcript_id "MSTRG.16140.23"; exon_number "4";
chr1	StringTie	exon	223962077	223962273	1000	-	.	gene_id "MSTRG.16140"; transcript_id "MSTRG.16140.23"; exon_number "5";
chr1	StringTie	exon	223962475	223964539	1000	-	.	gene_id "MSTRG.16140"; transcript_id "MSTRG.16140.23"; exon_number "6";
chr1	StringTie	exon	223973982	223974046	1000	-	.	gene_id "MSTRG.16140"; transcript_id "MSTRG.16140.23"; exon_number "7";
chr1	StringTie	exon	223976880	223977209	1000	-	.	gene_id "MSTRG.16140"; transcript_id "MSTRG.16140.23"; exon_number "8";
chr1	StringTie	transcript	223950725	223977135	1000	-	.	gene_id "MSTRG.16140"; transcript_id "MSTRG.16140.230";
chr1	StringTie	exon	223950725	223952291	1000	-	.	gene_id "MSTRG.16140"; transcript_id "MSTRG.16140.230"; exon_number "1";
chr1	StringTie	exon	223954477	223954667	1000	-	.	gene_id "MSTRG.16140"; transcript_id "MSTRG.16140.230"; exon_number "2";
chr1	StringTie	exon	223961168	223961232	1000	-	.	gene_id "MSTRG.16140"; transcript_id "MSTRG.16140.230"; exon_number "3";
chr1	StringTie	exon	223962077	223962273	1000	-	.	gene_id "MSTRG.16140"; transcript_id "MSTRG.16140.230"; exon_number "4";
chr1	StringTie	exon	223962611	223962708	1000	-	.	gene_id "MSTRG.16140"; transcript_id "MSTRG.16140.230"; exon_number "5";
chr1	StringTie	exon	223964456	223964539	1000	-	.	gene_id "MSTRG.16140"; transcript_id "MSTRG.16140.230"; exon_number "6";
chr1	StringTie	exon	223973982	223974046	1000	-	.	gene_id "MSTRG.16140"; transcript_id "MSTRG.16140.230"; exon_number "7";
chr1	StringTie	exon	223976880	223977135	1000	-	.	gene_id "MSTRG.16140"; transcript_id "MSTRG.16140.230"; exon_number "8";
chr1	StringTie	transcript	223950727	223992635	1000	-	.	gene_id "MSTRG.16140"; transcript_id "MSTRG.16140.231";
chr1	StringTie	exon	223950727	223952291	1000	-	.	gene_id "MSTRG.16140"; transcript_id "MSTRG.16140.231"; exon_number "1";
chr1	StringTie	exon	223952385	223952870	1000	-	.	gene_id "MSTRG.16140"; transcript_id "MSTRG.16140.231"; exon_number "2";
chr1	StringTie	exon	223954477	223954667	1000	-	.	gene_id "MSTRG.16140"; transcript_id "MSTRG.16140.231"; exon_number "3";
chr1	StringTie	exon	223961168	223961232	1000	-	.	gene_id "MSTRG.16140"; transcript_id "MSTRG.16140.231"; exon_number "4";
chr1	StringTie	exon	223962077	223962273	1000	-	.	gene_id "MSTRG.16140"; transcript_id "MSTRG.16140.231"; exon_number "5";
chr1	StringTie	exon	223962611	223962708	1000	-	.	gene_id "MSTRG.16140"; transcript_id "MSTRG.16140.231"; exon_number "6";
chr1	StringTie	exon	223964586	223964709	1000	-	.	gene_id "MSTRG.16140"; transcript_id "MSTRG.16140.231"; exon_number "7";
chr1	StringTie	exon	223971574	223971763	1000	-	.	gene_id "MSTRG.16140"; transcript_id "MSTRG.16140.231"; exon_number "8";
chr1	StringTie	exon	223973982	223974046	1000	-	.	gene_id "MSTRG.16140"; transcript_id "MSTRG.16140.231"; exon_number "9";
chr1	StringTie	exon	223976880	223977115	1000	-	.	gene_id "MSTRG.16140"; transcript_id "MSTRG.16140.231"; exon_number "10";
chr1	StringTie	exon	223982758	223983285	1000	-	.	gene_id "MSTRG.16140"; transcript_id "MSTRG.16140.231"; exon_number "11";
chr1	StringTie	exon	223984382	223984440	1000	-	.	gene_id "MSTRG.16140"; transcript_id "MSTRG.16140.231"; exon_number "12";
chr1	StringTie	exon	223986575	223986640	1000	-	.	gene_id "MSTRG.16140"; transcript_id "MSTRG.16140.231"; exon_number "13";
chr1	StringTie	exon	223988045	223988154	1000	-	.	gene_id "MSTRG.16140"; transcript_id "MSTRG.16140.231"; exon_number "14";
chr1	StringTie	exon	223992240	223992635	1000	-	.	gene_id "MSTRG.16140"; transcript_id "MSTRG.16140.231"; exon_number "15";
chr1	StringTie	transcript	223950728	223964831	1000	-	.	gene_id "MSTRG.16140"; transcript_id "MSTRG.16140.232";
chr1	StringTie	exon	223950728	223952442	1000	-	.	gene_id "MSTRG.16140"; transcript_id "MSTRG.16140.232"; exon_number "1";
chr1	StringTie	exon	223952668	223952870	1000	-	.	gene_id "MSTRG.16140"; transcript_id "MSTRG.16140.232"; exon_number "2";
chr1	StringTie	exon	223954477	223954667	1000	-	.	gene_id "MSTRG.16140"; transcript_id "MSTRG.16140.232"; exon_number "3";
chr1	StringTie	exon	223961168	223961232	1000	-	.	gene_id "MSTRG.16140"; transcript_id "MSTRG.16140.232"; exon_number "4";
chr1	StringTie	exon	223962077	223962273	1000	-	.	gene_id "MSTRG.16140"; transcript_id "MSTRG.16140.232"; exon_number "5";
chr1	StringTie	exon	223964586	223964831	1000	-	.	gene_id "MSTRG.16140"; transcript_id "MSTRG.16140.232"; exon_number "6";
chr1	StringTie	transcript	223950728	223992608	1000	-	.	gene_id "MSTRG.16140"; transcript_id "MSTRG.16140.233";
chr1	StringTie	exon	223950728	223952291	1000	-	.	gene_id "MSTRG.16140"; transcript_id "MSTRG.16140.233"; exon_number "1";
chr1	StringTie	exon	223954477	223954667	1000	-	.	gene_id "MSTRG.16140"; transcript_id "MSTRG.16140.233"; exon_number "2";
chr1	StringTie	exon	223961168	223961232	1000	-	.	gene_id "MSTRG.16140"; transcript_id "MSTRG.16140.233"; exon_number "3";
chr1	StringTie	exon	223962077	223962273	1000	-	.	gene_id "MSTRG.16140"; transcript_id "MSTRG.16140.233"; exon_number "4";
chr1	StringTie	exon	223962611	223962708	1000	-	.	gene_id "MSTRG.16140"; transcript_id "MSTRG.16140.233"; exon_number "5";
chr1	StringTie	exon	223964327	223964539	1000	-	.	gene_id "MSTRG.16140"; transcript_id "MSTRG.16140.233"; exon_number "6";
chr1	StringTie	exon	223973982	223974046	1000	-	.	gene_id "MSTRG.16140"; transcript_id "MSTRG.16140.233"; exon_number "7";
chr1	StringTie	exon	223976880	223977115	1000	-	.	gene_id "MSTRG.16140"; transcript_id "MSTRG.16140.233"; exon_number "8";
chr1	StringTie	exon	223982758	223983285	1000	-	.	gene_id "MSTRG.16140"; transcript_id "MSTRG.16140.233"; exon_number "9";
chr1	StringTie	exon	223984382	223984440	1000	-	.	gene_id "MSTRG.16140"; transcript_id "MSTRG.16140.233"; exon_number "10";
chr1	StringTie	exon	223986575	223986640	1000	-	.	gene_id "MSTRG.16140"; transcript_id "MSTRG.16140.233"; exon_number "11";
chr1	StringTie	exon	223988045	223988154	1000	-	.	gene_id "MSTRG.16140"; transcript_id "MSTRG.16140.233"; exon_number "12";
chr1	StringTie	exon	223992515	223992608	1000	-	.	gene_id "MSTRG.16140"; transcript_id "MSTRG.16140.233"; exon_number "13";
chr1	StringTie	transcript	223950728	223992608	1000	-	.	gene_id "MSTRG.16140"; transcript_id "MSTRG.16140.234";
chr1	StringTie	exon	223950728	223952291	1000	-	.	gene_id "MSTRG.16140"; transcript_id "MSTRG.16140.234"; exon_number "1";
chr1	StringTie	exon	223952385	223954667	1000	-	.	gene_id "MSTRG.16140"; transcript_id "MSTRG.16140.234"; exon_number "2";
chr1	StringTie	exon	223961168	223961232	1000	-	.	gene_id "MSTRG.16140"; transcript_id "MSTRG.16140.234"; exon_number "3";
chr1	StringTie	exon	223962077	223962568	1000	-	.	gene_id "MSTRG.16140"; transcript_id "MSTRG.16140.234"; exon_number "4";
chr1	StringTie	exon	223964456	223964539	1000	-	.	gene_id "MSTRG.16140"; transcript_id "MSTRG.16140.234"; exon_number "5";
chr1	StringTie	exon	223971574	223971763	1000	-	.	gene_id "MSTRG.16140"; transcript_id "MSTRG.16140.234"; exon_number "6";
chr1	StringTie	exon	223973982	223974046	1000	-	.	gene_id "MSTRG.16140"; transcript_id "MSTRG.16140.234"; exon_number "7";
chr1	StringTie	exon	223976880	223977115	1000	-	.	gene_id "MSTRG.16140"; transcript_id "MSTRG.16140.234"; exon_number "8";
chr1	StringTie	exon	223982758	223983285	1000	-	.	gene_id "MSTRG.16140"; transcript_id "MSTRG.16140.234"; exon_number "9";
chr1	StringTie	exon	223984382	223984440	1000	-	.	gene_id "MSTRG.16140"; transcript_id "MSTRG.16140.234"; exon_number "10";
chr1	StringTie	exon	223986575	223986640	1000	-	.	gene_id "MSTRG.16140"; transcript_id "MSTRG.16140.234"; exon_number "11";
chr1	StringTie	exon	223988045	223988154	1000	-	.	gene_id "MSTRG.16140"; transcript_id "MSTRG.16140.234"; exon_number "12";
chr1	StringTie	exon	223992515	223992608	1000	-	.	gene_id "MSTRG.16140"; transcript_id "MSTRG.16140.234"; exon_number "13";
chr1	StringTie	transcript	223950728	223992601	1000	-	.	gene_id "MSTRG.16140"; transcript_id "MSTRG.16140.235";
chr1	StringTie	exon	223950728	223952291	1000	-	.	gene_id "MSTRG.16140"; transcript_id "MSTRG.16140.235"; exon_number "1";
chr1	StringTie	exon	223952385	223952870	1000	-	.	gene_id "MSTRG.16140"; transcript_id "MSTRG.16140.235"; exon_number "2";
chr1	StringTie	exon	223954477	223954667	1000	-	.	gene_id "MSTRG.16140"; transcript_id "MSTRG.16140.235"; exon_number "3";
chr1	StringTie	exon	223961168	223961232	1000	-	.	gene_id "MSTRG.16140"; transcript_id "MSTRG.16140.235"; exon_number "4";
chr1	StringTie	exon	223962077	223962273	1000	-	.	gene_id "MSTRG.16140"; transcript_id "MSTRG.16140.235"; exon_number "5";
chr1	StringTie	exon	223962611	223964539	1000	-	.	gene_id "MSTRG.16140"; transcript_id "MSTRG.16140.235"; exon_number "6";
chr1	StringTie	exon	223973982	223974046	1000	-	.	gene_id "MSTRG.16140"; transcript_id "MSTRG.16140.235"; exon_number "7";
chr1	StringTie	exon	223976880	223977115	1000	-	.	gene_id "MSTRG.16140"; transcript_id "MSTRG.16140.235"; exon_number "8";
chr1	StringTie	exon	223982758	223983285	1000	-	.	gene_id "MSTRG.16140"; transcript_id "MSTRG.16140.235"; exon_number "9";
chr1	StringTie	exon	223984382	223984440	1000	-	.	gene_id "MSTRG.16140"; transcript_id "MSTRG.16140.235"; exon_number "10";
chr1	StringTie	exon	223986575	223986640	1000	-	.	gene_id "MSTRG.16140"; transcript_id "MSTRG.16140.235"; exon_number "11";
chr1	StringTie	exon	223988045	223988154	1000	-	.	gene_id "MSTRG.16140"; transcript_id "MSTRG.16140.235"; exon_number "12";
chr1	StringTie	exon	223992240	223992601	1000	-	.	gene_id "MSTRG.16140"; transcript_id "MSTRG.16140.235"; exon_number "13";
chr1	StringTie	transcript	223950729	223954667	1000	-	.	gene_id "MSTRG.16140"; transcript_id "MSTRG.16140.236";
chr1	StringTie	exon	223950729	223951979	1000	-	.	gene_id "MSTRG.16140"; transcript_id "MSTRG.16140.236"; exon_number "1";
chr1	StringTie	exon	223952044	223952870	1000	-	.	gene_id "MSTRG.16140"; transcript_id "MSTRG.16140.236"; exon_number "2";
chr1	StringTie	exon	223954477	223954667	1000	-	.	gene_id "MSTRG.16140"; transcript_id "MSTRG.16140.236"; exon_number "3";
chr1	StringTie	transcript	223950729	223992629	1000	-	.	gene_id "MSTRG.16140"; transcript_id "MSTRG.16140.237";
chr1	StringTie	exon	223950729	223952870	1000	-	.	gene_id "MSTRG.16140"; transcript_id "MSTRG.16140.237"; exon_number "1";
chr1	StringTie	exon	223954477	223954667	1000	-	.	gene_id "MSTRG.16140"; transcript_id "MSTRG.16140.237"; exon_number "2";
chr1	StringTie	exon	223961168	223961232	1000	-	.	gene_id "MSTRG.16140"; transcript_id "MSTRG.16140.237"; exon_number "3";
chr1	StringTie	exon	223962077	223962273	1000	-	.	gene_id "MSTRG.16140"; transcript_id "MSTRG.16140.237"; exon_number "4";
chr1	StringTie	exon	223962475	223962568	1000	-	.	gene_id "MSTRG.16140"; transcript_id "MSTRG.16140.237"; exon_number "5";
chr1	StringTie	exon	223964586	223964709	1000	-	.	gene_id "MSTRG.16140"; transcript_id "MSTRG.16140.237"; exon_number "6";
chr1	StringTie	exon	223971574	223971763	1000	-	.	gene_id "MSTRG.16140"; transcript_id "MSTRG.16140.237"; exon_number "7";
chr1	StringTie	exon	223973982	223974046	1000	-	.	gene_id "MSTRG.16140"; transcript_id "MSTRG.16140.237"; exon_number "8";
chr1	StringTie	exon	223976880	223977115	1000	-	.	gene_id "MSTRG.16140"; transcript_id "MSTRG.16140.237"; exon_number "9";
chr1	StringTie	exon	223982758	223983285	1000	-	.	gene_id "MSTRG.16140"; transcript_id "MSTRG.16140.237"; exon_number "10";
chr1	StringTie	exon	223984382	223984440	1000	-	.	gene_id "MSTRG.16140"; transcript_id "MSTRG.16140.237"; exon_number "11";
chr1	StringTie	exon	223986575	223986640	1000	-	.	gene_id "MSTRG.16140"; transcript_id "MSTRG.16140.237"; exon_number "12";
chr1	StringTie	exon	223988045	223988154	1000	-	.	gene_id "MSTRG.16140"; transcript_id "MSTRG.16140.237"; exon_number "13";
chr1	StringTie	exon	223992515	223992629	1000	-	.	gene_id "MSTRG.16140"; transcript_id "MSTRG.16140.237"; exon_number "14";
chr1	StringTie	transcript	223950730	223992602	1000	-	.	gene_id "MSTRG.16140"; transcript_id "MSTRG.16140.238";
chr1	StringTie	exon	223950730	223952291	1000	-	.	gene_id "MSTRG.16140"; transcript_id "MSTRG.16140.238"; exon_number "1";
chr1	StringTie	exon	223952668	223954667	1000	-	.	gene_id "MSTRG.16140"; transcript_id "MSTRG.16140.238"; exon_number "2";
chr1	StringTie	exon	223961168	223961232	1000	-	.	gene_id "MSTRG.16140"; transcript_id "MSTRG.16140.238"; exon_number "3";
chr1	StringTie	exon	223962077	223962273	1000	-	.	gene_id "MSTRG.16140"; transcript_id "MSTRG.16140.238"; exon_number "4";
chr1	StringTie	exon	223962611	223962708	1000	-	.	gene_id "MSTRG.16140"; transcript_id "MSTRG.16140.238"; exon_number "5";
chr1	StringTie	exon	223964586	223964709	1000	-	.	gene_id "MSTRG.16140"; transcript_id "MSTRG.16140.238"; exon_number "6";
chr1	StringTie	exon	223971574	223971763	1000	-	.	gene_id "MSTRG.16140"; transcript_id "MSTRG.16140.238"; exon_number "7";
chr1	StringTie	exon	223973982	223974046	1000	-	.	gene_id "MSTRG.16140"; transcript_id "MSTRG.16140.238"; exon_number "8";
chr1	StringTie	exon	223976880	223977115	1000	-	.	gene_id "MSTRG.16140"; transcript_id "MSTRG.16140.238"; exon_number "9";
chr1	StringTie	exon	223982758	223983285	1000	-	.	gene_id "MSTRG.16140"; transcript_id "MSTRG.16140.238"; exon_number "10";
chr1	StringTie	exon	223984382	223984440	1000	-	.	gene_id "MSTRG.16140"; transcript_id "MSTRG.16140.238"; exon_number "11";
chr1	StringTie	exon	223986575	223986640	1000	-	.	gene_id "MSTRG.16140"; transcript_id "MSTRG.16140.238"; exon_number "12";
chr1	StringTie	exon	223988045	223988154	1000	-	.	gene_id "MSTRG.16140"; transcript_id "MSTRG.16140.238"; exon_number "13";
chr1	StringTie	exon	223992515	223992602	1000	-	.	gene_id "MSTRG.16140"; transcript_id "MSTRG.16140.238"; exon_number "14";
chr1	StringTie	transcript	223950731	223965550	1000	-	.	gene_id "MSTRG.16140"; transcript_id "MSTRG.16140.239";
chr1	StringTie	exon	223950731	223952291	1000	-	.	gene_id "MSTRG.16140"; transcript_id "MSTRG.16140.239"; exon_number "1";
chr1	StringTie	exon	223952668	223952870	1000	-	.	gene_id "MSTRG.16140"; transcript_id "MSTRG.16140.239"; exon_number "2";
chr1	StringTie	exon	223954477	223954667	1000	-	.	gene_id "MSTRG.16140"; transcript_id "MSTRG.16140.239"; exon_number "3";
chr1	StringTie	exon	223961168	223961232	1000	-	.	gene_id "MSTRG.16140"; transcript_id "MSTRG.16140.239"; exon_number "4";
chr1	StringTie	exon	223962077	223962273	1000	-	.	gene_id "MSTRG.16140"; transcript_id "MSTRG.16140.239"; exon_number "5";
chr1	StringTie	exon	223962475	223962568	1000	-	.	gene_id "MSTRG.16140"; transcript_id "MSTRG.16140.239"; exon_number "6";
chr1	StringTie	exon	223964586	223965550	1000	-	.	gene_id "MSTRG.16140"; transcript_id "MSTRG.16140.239"; exon_number "7";
chr1	StringTie	transcript	223950427	223992663	1000	-	.	gene_id "MSTRG.16140"; transcript_id "MSTRG.16140.24";
chr1	StringTie	exon	223950427	223952442	1000	-	.	gene_id "MSTRG.16140"; transcript_id "MSTRG.16140.24"; exon_number "1";
chr1	StringTie	exon	223954477	223954596	1000	-	.	gene_id "MSTRG.16140"; transcript_id "MSTRG.16140.24"; exon_number "2";
chr1	StringTie	exon	223961168	223961232	1000	-	.	gene_id "MSTRG.16140"; transcript_id "MSTRG.16140.24"; exon_number "3";
chr1	StringTie	exon	223962077	223962708	1000	-	.	gene_id "MSTRG.16140"; transcript_id "MSTRG.16140.24"; exon_number "4";
chr1	StringTie	exon	223964456	223964539	1000	-	.	gene_id "MSTRG.16140"; transcript_id "MSTRG.16140.24"; exon_number "5";
chr1	StringTie	exon	223971574	223971763	1000	-	.	gene_id "MSTRG.16140"; transcript_id "MSTRG.16140.24"; exon_number "6";
chr1	StringTie	exon	223973982	223974046	1000	-	.	gene_id "MSTRG.16140"; transcript_id "MSTRG.16140.24"; exon_number "7";
chr1	StringTie	exon	223976880	223977115	1000	-	.	gene_id "MSTRG.16140"; transcript_id "MSTRG.16140.24"; exon_number "8";
chr1	StringTie	exon	223982758	223983285	1000	-	.	gene_id "MSTRG.16140"; transcript_id "MSTRG.16140.24"; exon_number "9";
chr1	StringTie	exon	223984382	223984440	1000	-	.	gene_id "MSTRG.16140"; transcript_id "MSTRG.16140.24"; exon_number "10";
chr1	StringTie	exon	223986575	223986640	1000	-	.	gene_id "MSTRG.16140"; transcript_id "MSTRG.16140.24"; exon_number "11";
chr1	StringTie	exon	223988045	223988154	1000	-	.	gene_id "MSTRG.16140"; transcript_id "MSTRG.16140.24"; exon_number "12";
chr1	StringTie	exon	223992466	223992663	1000	-	.	gene_id "MSTRG.16140"; transcript_id "MSTRG.16140.24"; exon_number "13";
chr1	StringTie	transcript	223950739	223977116	1000	-	.	gene_id "MSTRG.16140"; transcript_id "MSTRG.16140.240";
chr1	StringTie	exon	223950739	223954667	1000	-	.	gene_id "MSTRG.16140"; transcript_id "MSTRG.16140.240"; exon_number "1";
chr1	StringTie	exon	223961168	223961232	1000	-	.	gene_id "MSTRG.16140"; transcript_id "MSTRG.16140.240"; exon_number "2";
chr1	StringTie	exon	223962077	223962273	1000	-	.	gene_id "MSTRG.16140"; transcript_id "MSTRG.16140.240"; exon_number "3";
chr1	StringTie	exon	223962475	223962568	1000	-	.	gene_id "MSTRG.16140"; transcript_id "MSTRG.16140.240"; exon_number "4";
chr1	StringTie	exon	223964586	223964709	1000	-	.	gene_id "MSTRG.16140"; transcript_id "MSTRG.16140.240"; exon_number "5";
chr1	StringTie	exon	223970354	223971763	1000	-	.	gene_id "MSTRG.16140"; transcript_id "MSTRG.16140.240"; exon_number "6";
chr1	StringTie	exon	223973982	223974046	1000	-	.	gene_id "MSTRG.16140"; transcript_id "MSTRG.16140.240"; exon_number "7";
chr1	StringTie	exon	223976880	223977116	1000	-	.	gene_id "MSTRG.16140"; transcript_id "MSTRG.16140.240"; exon_number "8";
chr1	StringTie	transcript	223950739	223992628	1000	-	.	gene_id "MSTRG.16140"; transcript_id "MSTRG.16140.241";
chr1	StringTie	exon	223950739	223952291	1000	-	.	gene_id "MSTRG.16140"; transcript_id "MSTRG.16140.241"; exon_number "1";
chr1	StringTie	exon	223952385	223952870	1000	-	.	gene_id "MSTRG.16140"; transcript_id "MSTRG.16140.241"; exon_number "2";
chr1	StringTie	exon	223954477	223954667	1000	-	.	gene_id "MSTRG.16140"; transcript_id "MSTRG.16140.241"; exon_number "3";
chr1	StringTie	exon	223961168	223961232	1000	-	.	gene_id "MSTRG.16140"; transcript_id "MSTRG.16140.241"; exon_number "4";
chr1	StringTie	exon	223962077	223962273	1000	-	.	gene_id "MSTRG.16140"; transcript_id "MSTRG.16140.241"; exon_number "5";
chr1	StringTie	exon	223962611	223962708	1000	-	.	gene_id "MSTRG.16140"; transcript_id "MSTRG.16140.241"; exon_number "6";
chr1	StringTie	exon	223962954	223964539	1000	-	.	gene_id "MSTRG.16140"; transcript_id "MSTRG.16140.241"; exon_number "7";
chr1	StringTie	exon	223973982	223974046	1000	-	.	gene_id "MSTRG.16140"; transcript_id "MSTRG.16140.241"; exon_number "8";
chr1	StringTie	exon	223976880	223977115	1000	-	.	gene_id "MSTRG.16140"; transcript_id "MSTRG.16140.241"; exon_number "9";
chr1	StringTie	exon	223982758	223983285	1000	-	.	gene_id "MSTRG.16140"; transcript_id "MSTRG.16140.241"; exon_number "10";
chr1	StringTie	exon	223984382	223984440	1000	-	.	gene_id "MSTRG.16140"; transcript_id "MSTRG.16140.241"; exon_number "11";
chr1	StringTie	exon	223986575	223986640	1000	-	.	gene_id "MSTRG.16140"; transcript_id "MSTRG.16140.241"; exon_number "12";
chr1	StringTie	exon	223988045	223988154	1000	-	.	gene_id "MSTRG.16140"; transcript_id "MSTRG.16140.241"; exon_number "13";
chr1	StringTie	exon	223992515	223992628	1000	-	.	gene_id "MSTRG.16140"; transcript_id "MSTRG.16140.241"; exon_number "14";
chr1	StringTie	transcript	223950758	223977141	1000	-	.	gene_id "MSTRG.16140"; transcript_id "MSTRG.16140.242";
chr1	StringTie	exon	223950758	223952291	1000	-	.	gene_id "MSTRG.16140"; transcript_id "MSTRG.16140.242"; exon_number "1";
chr1	StringTie	exon	223952385	223952442	1000	-	.	gene_id "MSTRG.16140"; transcript_id "MSTRG.16140.242"; exon_number "2";
chr1	StringTie	exon	223952668	223954667	1000	-	.	gene_id "MSTRG.16140"; transcript_id "MSTRG.16140.242"; exon_number "3";
chr1	StringTie	exon	223961168	223961232	1000	-	.	gene_id "MSTRG.16140"; transcript_id "MSTRG.16140.242"; exon_number "4";
chr1	StringTie	exon	223962077	223962273	1000	-	.	gene_id "MSTRG.16140"; transcript_id "MSTRG.16140.242"; exon_number "5";
chr1	StringTie	exon	223964586	223965011	1000	-	.	gene_id "MSTRG.16140"; transcript_id "MSTRG.16140.242"; exon_number "6";
chr1	StringTie	exon	223973982	223974046	1000	-	.	gene_id "MSTRG.16140"; transcript_id "MSTRG.16140.242"; exon_number "7";
chr1	StringTie	exon	223976880	223977141	1000	-	.	gene_id "MSTRG.16140"; transcript_id "MSTRG.16140.242"; exon_number "8";
chr1	StringTie	transcript	223950760	223992602	1000	-	.	gene_id "MSTRG.16140"; transcript_id "MSTRG.16140.243";
chr1	StringTie	exon	223950760	223952870	1000	-	.	gene_id "MSTRG.16140"; transcript_id "MSTRG.16140.243"; exon_number "1";
chr1	StringTie	exon	223954477	223954667	1000	-	.	gene_id "MSTRG.16140"; transcript_id "MSTRG.16140.243"; exon_number "2";
chr1	StringTie	exon	223961168	223961232	1000	-	.	gene_id "MSTRG.16140"; transcript_id "MSTRG.16140.243"; exon_number "3";
chr1	StringTie	exon	223962077	223962273	1000	-	.	gene_id "MSTRG.16140"; transcript_id "MSTRG.16140.243"; exon_number "4";
chr1	StringTie	exon	223962611	223965011	1000	-	.	gene_id "MSTRG.16140"; transcript_id "MSTRG.16140.243"; exon_number "5";
chr1	StringTie	exon	223973982	223974046	1000	-	.	gene_id "MSTRG.16140"; transcript_id "MSTRG.16140.243"; exon_number "6";
chr1	StringTie	exon	223976880	223977115	1000	-	.	gene_id "MSTRG.16140"; transcript_id "MSTRG.16140.243"; exon_number "7";
chr1	StringTie	exon	223982758	223983285	1000	-	.	gene_id "MSTRG.16140"; transcript_id "MSTRG.16140.243"; exon_number "8";
chr1	StringTie	exon	223984382	223984440	1000	-	.	gene_id "MSTRG.16140"; transcript_id "MSTRG.16140.243"; exon_number "9";
chr1	StringTie	exon	223986575	223986640	1000	-	.	gene_id "MSTRG.16140"; transcript_id "MSTRG.16140.243"; exon_number "10";
chr1	StringTie	exon	223988045	223988154	1000	-	.	gene_id "MSTRG.16140"; transcript_id "MSTRG.16140.243"; exon_number "11";
chr1	StringTie	exon	223992240	223992602	1000	-	.	gene_id "MSTRG.16140"; transcript_id "MSTRG.16140.243"; exon_number "12";
chr1	StringTie	transcript	223950760	223992602	1000	-	.	gene_id "MSTRG.16140"; transcript_id "MSTRG.16140.244";
chr1	StringTie	exon	223950760	223954667	1000	-	.	gene_id "MSTRG.16140"; transcript_id "MSTRG.16140.244"; exon_number "1";
chr1	StringTie	exon	223961168	223961232	1000	-	.	gene_id "MSTRG.16140"; transcript_id "MSTRG.16140.244"; exon_number "2";
chr1	StringTie	exon	223962077	223962273	1000	-	.	gene_id "MSTRG.16140"; transcript_id "MSTRG.16140.244"; exon_number "3";
chr1	StringTie	exon	223962611	223964539	1000	-	.	gene_id "MSTRG.16140"; transcript_id "MSTRG.16140.244"; exon_number "4";
chr1	StringTie	exon	223971574	223971763	1000	-	.	gene_id "MSTRG.16140"; transcript_id "MSTRG.16140.244"; exon_number "5";
chr1	StringTie	exon	223973982	223974046	1000	-	.	gene_id "MSTRG.16140"; transcript_id "MSTRG.16140.244"; exon_number "6";
chr1	StringTie	exon	223976880	223977115	1000	-	.	gene_id "MSTRG.16140"; transcript_id "MSTRG.16140.244"; exon_number "7";
chr1	StringTie	exon	223982758	223983285	1000	-	.	gene_id "MSTRG.16140"; transcript_id "MSTRG.16140.244"; exon_number "8";
chr1	StringTie	exon	223984382	223984440	1000	-	.	gene_id "MSTRG.16140"; transcript_id "MSTRG.16140.244"; exon_number "9";
chr1	StringTie	exon	223986575	223986640	1000	-	.	gene_id "MSTRG.16140"; transcript_id "MSTRG.16140.244"; exon_number "10";
chr1	StringTie	exon	223988045	223988154	1000	-	.	gene_id "MSTRG.16140"; transcript_id "MSTRG.16140.244"; exon_number "11";
chr1	StringTie	exon	223992240	223992602	1000	-	.	gene_id "MSTRG.16140"; transcript_id "MSTRG.16140.244"; exon_number "12";
chr1	StringTie	transcript	223951054	223970543	1000	-	.	gene_id "MSTRG.16140"; transcript_id "MSTRG.16140.245";
chr1	StringTie	exon	223951054	223952291	1000	-	.	gene_id "MSTRG.16140"; transcript_id "MSTRG.16140.245"; exon_number "1";
chr1	StringTie	exon	223952385	223954667	1000	-	.	gene_id "MSTRG.16140"; transcript_id "MSTRG.16140.245"; exon_number "2";
chr1	StringTie	exon	223961168	223961232	1000	-	.	gene_id "MSTRG.16140"; transcript_id "MSTRG.16140.245"; exon_number "3";
chr1	StringTie	exon	223962077	223962273	1000	-	.	gene_id "MSTRG.16140"; transcript_id "MSTRG.16140.245"; exon_number "4";
chr1	StringTie	exon	223962475	223962568	1000	-	.	gene_id "MSTRG.16140"; transcript_id "MSTRG.16140.245"; exon_number "5";
chr1	StringTie	exon	223964586	223964709	1000	-	.	gene_id "MSTRG.16140"; transcript_id "MSTRG.16140.245"; exon_number "6";
chr1	StringTie	exon	223970354	223970543	1000	-	.	gene_id "MSTRG.16140"; transcript_id "MSTRG.16140.245"; exon_number "7";
chr1	StringTie	transcript	223951069	223992602	1000	-	.	gene_id "MSTRG.16140"; transcript_id "MSTRG.16140.246";
chr1	StringTie	exon	223951069	223952291	1000	-	.	gene_id "MSTRG.16140"; transcript_id "MSTRG.16140.246"; exon_number "1";
chr1	StringTie	exon	223952385	223952870	1000	-	.	gene_id "MSTRG.16140"; transcript_id "MSTRG.16140.246"; exon_number "2";
chr1	StringTie	exon	223954477	223954667	1000	-	.	gene_id "MSTRG.16140"; transcript_id "MSTRG.16140.246"; exon_number "3";
chr1	StringTie	exon	223961168	223961232	1000	-	.	gene_id "MSTRG.16140"; transcript_id "MSTRG.16140.246"; exon_number "4";
chr1	StringTie	exon	223962077	223962273	1000	-	.	gene_id "MSTRG.16140"; transcript_id "MSTRG.16140.246"; exon_number "5";
chr1	StringTie	exon	223962611	223962672	1000	-	.	gene_id "MSTRG.16140"; transcript_id "MSTRG.16140.246"; exon_number "6";
chr1	StringTie	exon	223971574	223972237	1000	-	.	gene_id "MSTRG.16140"; transcript_id "MSTRG.16140.246"; exon_number "7";
chr1	StringTie	exon	223973982	223974046	1000	-	.	gene_id "MSTRG.16140"; transcript_id "MSTRG.16140.246"; exon_number "8";
chr1	StringTie	exon	223976880	223977115	1000	-	.	gene_id "MSTRG.16140"; transcript_id "MSTRG.16140.246"; exon_number "9";
chr1	StringTie	exon	223982758	223983285	1000	-	.	gene_id "MSTRG.16140"; transcript_id "MSTRG.16140.246"; exon_number "10";
chr1	StringTie	exon	223984382	223984440	1000	-	.	gene_id "MSTRG.16140"; transcript_id "MSTRG.16140.246"; exon_number "11";
chr1	StringTie	exon	223986575	223986640	1000	-	.	gene_id "MSTRG.16140"; transcript_id "MSTRG.16140.246"; exon_number "12";
chr1	StringTie	exon	223988045	223988154	1000	-	.	gene_id "MSTRG.16140"; transcript_id "MSTRG.16140.246"; exon_number "13";
chr1	StringTie	exon	223992515	223992602	1000	-	.	gene_id "MSTRG.16140"; transcript_id "MSTRG.16140.246"; exon_number "14";
chr1	StringTie	transcript	223951069	223992589	1000	-	.	gene_id "MSTRG.16140"; transcript_id "MSTRG.16140.247";
chr1	StringTie	exon	223951069	223952291	1000	-	.	gene_id "MSTRG.16140"; transcript_id "MSTRG.16140.247"; exon_number "1";
chr1	StringTie	exon	223952385	223952442	1000	-	.	gene_id "MSTRG.16140"; transcript_id "MSTRG.16140.247"; exon_number "2";
chr1	StringTie	exon	223952668	223954667	1000	-	.	gene_id "MSTRG.16140"; transcript_id "MSTRG.16140.247"; exon_number "3";
chr1	StringTie	exon	223961168	223961232	1000	-	.	gene_id "MSTRG.16140"; transcript_id "MSTRG.16140.247"; exon_number "4";
chr1	StringTie	exon	223962077	223962273	1000	-	.	gene_id "MSTRG.16140"; transcript_id "MSTRG.16140.247"; exon_number "5";
chr1	StringTie	exon	223962611	223962708	1000	-	.	gene_id "MSTRG.16140"; transcript_id "MSTRG.16140.247"; exon_number "6";
chr1	StringTie	exon	223964456	223964539	1000	-	.	gene_id "MSTRG.16140"; transcript_id "MSTRG.16140.247"; exon_number "7";
chr1	StringTie	exon	223973982	223974046	1000	-	.	gene_id "MSTRG.16140"; transcript_id "MSTRG.16140.247"; exon_number "8";
chr1	StringTie	exon	223976880	223977115	1000	-	.	gene_id "MSTRG.16140"; transcript_id "MSTRG.16140.247"; exon_number "9";
chr1	StringTie	exon	223982758	223983285	1000	-	.	gene_id "MSTRG.16140"; transcript_id "MSTRG.16140.247"; exon_number "10";
chr1	StringTie	exon	223984382	223984440	1000	-	.	gene_id "MSTRG.16140"; transcript_id "MSTRG.16140.247"; exon_number "11";
chr1	StringTie	exon	223986575	223986640	1000	-	.	gene_id "MSTRG.16140"; transcript_id "MSTRG.16140.247"; exon_number "12";
chr1	StringTie	exon	223988045	223988154	1000	-	.	gene_id "MSTRG.16140"; transcript_id "MSTRG.16140.247"; exon_number "13";
chr1	StringTie	exon	223992515	223992589	1000	-	.	gene_id "MSTRG.16140"; transcript_id "MSTRG.16140.247"; exon_number "14";
chr1	StringTie	transcript	223951071	223977162	1000	-	.	gene_id "MSTRG.16140"; transcript_id "MSTRG.16140.248";
chr1	StringTie	exon	223951071	223952291	1000	-	.	gene_id "MSTRG.16140"; transcript_id "MSTRG.16140.248"; exon_number "1";
chr1	StringTie	exon	223952668	223952870	1000	-	.	gene_id "MSTRG.16140"; transcript_id "MSTRG.16140.248"; exon_number "2";
chr1	StringTie	exon	223954477	223954596	1000	-	.	gene_id "MSTRG.16140"; transcript_id "MSTRG.16140.248"; exon_number "3";
chr1	StringTie	exon	223961168	223961232	1000	-	.	gene_id "MSTRG.16140"; transcript_id "MSTRG.16140.248"; exon_number "4";
chr1	StringTie	exon	223962077	223962273	1000	-	.	gene_id "MSTRG.16140"; transcript_id "MSTRG.16140.248"; exon_number "5";
chr1	StringTie	exon	223964586	223964709	1000	-	.	gene_id "MSTRG.16140"; transcript_id "MSTRG.16140.248"; exon_number "6";
chr1	StringTie	exon	223976880	223977162	1000	-	.	gene_id "MSTRG.16140"; transcript_id "MSTRG.16140.248"; exon_number "7";
chr1	StringTie	transcript	223951071	223992611	1000	-	.	gene_id "MSTRG.16140"; transcript_id "MSTRG.16140.249";
chr1	StringTie	exon	223951071	223954667	1000	-	.	gene_id "MSTRG.16140"; transcript_id "MSTRG.16140.249"; exon_number "1";
chr1	StringTie	exon	223961168	223961232	1000	-	.	gene_id "MSTRG.16140"; transcript_id "MSTRG.16140.249"; exon_number "2";
chr1	StringTie	exon	223962077	223962273	1000	-	.	gene_id "MSTRG.16140"; transcript_id "MSTRG.16140.249"; exon_number "3";
chr1	StringTie	exon	223962611	223962708	1000	-	.	gene_id "MSTRG.16140"; transcript_id "MSTRG.16140.249"; exon_number "4";
chr1	StringTie	exon	223964586	223966112	1000	-	.	gene_id "MSTRG.16140"; transcript_id "MSTRG.16140.249"; exon_number "5";
chr1	StringTie	exon	223973982	223974046	1000	-	.	gene_id "MSTRG.16140"; transcript_id "MSTRG.16140.249"; exon_number "6";
chr1	StringTie	exon	223976880	223977115	1000	-	.	gene_id "MSTRG.16140"; transcript_id "MSTRG.16140.249"; exon_number "7";
chr1	StringTie	exon	223982758	223983285	1000	-	.	gene_id "MSTRG.16140"; transcript_id "MSTRG.16140.249"; exon_number "8";
chr1	StringTie	exon	223984382	223984440	1000	-	.	gene_id "MSTRG.16140"; transcript_id "MSTRG.16140.249"; exon_number "9";
chr1	StringTie	exon	223986575	223986640	1000	-	.	gene_id "MSTRG.16140"; transcript_id "MSTRG.16140.249"; exon_number "10";
chr1	StringTie	exon	223988045	223988154	1000	-	.	gene_id "MSTRG.16140"; transcript_id "MSTRG.16140.249"; exon_number "11";
chr1	StringTie	exon	223992466	223992611	1000	-	.	gene_id "MSTRG.16140"; transcript_id "MSTRG.16140.249"; exon_number "12";
chr1	StringTie	transcript	223950428	223964974	1000	-	.	gene_id "MSTRG.16140"; transcript_id "MSTRG.16140.25";
chr1	StringTie	exon	223950428	223952870	1000	-	.	gene_id "MSTRG.16140"; transcript_id "MSTRG.16140.25"; exon_number "1";
chr1	StringTie	exon	223954477	223954667	1000	-	.	gene_id "MSTRG.16140"; transcript_id "MSTRG.16140.25"; exon_number "2";
chr1	StringTie	exon	223960515	223960548	1000	-	.	gene_id "MSTRG.16140"; transcript_id "MSTRG.16140.25"; exon_number "3";
chr1	StringTie	exon	223961168	223961232	1000	-	.	gene_id "MSTRG.16140"; transcript_id "MSTRG.16140.25"; exon_number "4";
chr1	StringTie	exon	223962077	223962273	1000	-	.	gene_id "MSTRG.16140"; transcript_id "MSTRG.16140.25"; exon_number "5";
chr1	StringTie	exon	223964586	223964974	1000	-	.	gene_id "MSTRG.16140"; transcript_id "MSTRG.16140.25"; exon_number "6";
chr1	StringTie	transcript	223951072	223992601	1000	-	.	gene_id "MSTRG.16140"; transcript_id "MSTRG.16140.250";
chr1	StringTie	exon	223951072	223955537	1000	-	.	gene_id "MSTRG.16140"; transcript_id "MSTRG.16140.250"; exon_number "1";
chr1	StringTie	exon	223961168	223961232	1000	-	.	gene_id "MSTRG.16140"; transcript_id "MSTRG.16140.250"; exon_number "2";
chr1	StringTie	exon	223962077	223962273	1000	-	.	gene_id "MSTRG.16140"; transcript_id "MSTRG.16140.250"; exon_number "3";
chr1	StringTie	exon	223962611	223964709	1000	-	.	gene_id "MSTRG.16140"; transcript_id "MSTRG.16140.250"; exon_number "4";
chr1	StringTie	exon	223971574	223971763	1000	-	.	gene_id "MSTRG.16140"; transcript_id "MSTRG.16140.250"; exon_number "5";
chr1	StringTie	exon	223973982	223974046	1000	-	.	gene_id "MSTRG.16140"; transcript_id "MSTRG.16140.250"; exon_number "6";
chr1	StringTie	exon	223982758	223983285	1000	-	.	gene_id "MSTRG.16140"; transcript_id "MSTRG.16140.250"; exon_number "7";
chr1	StringTie	exon	223984382	223984440	1000	-	.	gene_id "MSTRG.16140"; transcript_id "MSTRG.16140.250"; exon_number "8";
chr1	StringTie	exon	223986577	223986640	1000	-	.	gene_id "MSTRG.16140"; transcript_id "MSTRG.16140.250"; exon_number "9";
chr1	StringTie	exon	223988045	223988154	1000	-	.	gene_id "MSTRG.16140"; transcript_id "MSTRG.16140.250"; exon_number "10";
chr1	StringTie	exon	223992515	223992601	1000	-	.	gene_id "MSTRG.16140"; transcript_id "MSTRG.16140.250"; exon_number "11";
chr1	StringTie	transcript	223951073	223988502	1000	-	.	gene_id "MSTRG.16140"; transcript_id "MSTRG.16140.251";
chr1	StringTie	exon	223951073	223954667	1000	-	.	gene_id "MSTRG.16140"; transcript_id "MSTRG.16140.251"; exon_number "1";
chr1	StringTie	exon	223961168	223961232	1000	-	.	gene_id "MSTRG.16140"; transcript_id "MSTRG.16140.251"; exon_number "2";
chr1	StringTie	exon	223962077	223962273	1000	-	.	gene_id "MSTRG.16140"; transcript_id "MSTRG.16140.251"; exon_number "3";
chr1	StringTie	exon	223962611	223964709	1000	-	.	gene_id "MSTRG.16140"; transcript_id "MSTRG.16140.251"; exon_number "4";
chr1	StringTie	exon	223971574	223972593	1000	-	.	gene_id "MSTRG.16140"; transcript_id "MSTRG.16140.251"; exon_number "5";
chr1	StringTie	exon	223973982	223974046	1000	-	.	gene_id "MSTRG.16140"; transcript_id "MSTRG.16140.251"; exon_number "6";
chr1	StringTie	exon	223976880	223977115	1000	-	.	gene_id "MSTRG.16140"; transcript_id "MSTRG.16140.251"; exon_number "7";
chr1	StringTie	exon	223982758	223983285	1000	-	.	gene_id "MSTRG.16140"; transcript_id "MSTRG.16140.251"; exon_number "8";
chr1	StringTie	exon	223984382	223984440	1000	-	.	gene_id "MSTRG.16140"; transcript_id "MSTRG.16140.251"; exon_number "9";
chr1	StringTie	exon	223986575	223986640	1000	-	.	gene_id "MSTRG.16140"; transcript_id "MSTRG.16140.251"; exon_number "10";
chr1	StringTie	exon	223988045	223988502	1000	-	.	gene_id "MSTRG.16140"; transcript_id "MSTRG.16140.251"; exon_number "11";
chr1	StringTie	transcript	223951076	223954665	1000	-	.	gene_id "MSTRG.16140"; transcript_id "MSTRG.16140.252";
chr1	StringTie	exon	223951076	223952870	1000	-	.	gene_id "MSTRG.16140"; transcript_id "MSTRG.16140.252"; exon_number "1";
chr1	StringTie	exon	223954473	223954665	1000	-	.	gene_id "MSTRG.16140"; transcript_id "MSTRG.16140.252"; exon_number "2";
chr1	StringTie	transcript	223951081	223960567	1000	-	.	gene_id "MSTRG.16140"; transcript_id "MSTRG.16140.253";
chr1	StringTie	exon	223951081	223952870	1000	-	.	gene_id "MSTRG.16140"; transcript_id "MSTRG.16140.253"; exon_number "1";
chr1	StringTie	exon	223954477	223954671	1000	-	.	gene_id "MSTRG.16140"; transcript_id "MSTRG.16140.253"; exon_number "2";
chr1	StringTie	exon	223960515	223960567	1000	-	.	gene_id "MSTRG.16140"; transcript_id "MSTRG.16140.253"; exon_number "3";
chr1	StringTie	transcript	223951157	223972672	1000	-	.	gene_id "MSTRG.16140"; transcript_id "MSTRG.16140.254";
chr1	StringTie	exon	223951157	223952870	1000	-	.	gene_id "MSTRG.16140"; transcript_id "MSTRG.16140.254"; exon_number "1";
chr1	StringTie	exon	223954477	223954667	1000	-	.	gene_id "MSTRG.16140"; transcript_id "MSTRG.16140.254"; exon_number "2";
chr1	StringTie	exon	223961168	223961232	1000	-	.	gene_id "MSTRG.16140"; transcript_id "MSTRG.16140.254"; exon_number "3";
chr1	StringTie	exon	223962077	223962273	1000	-	.	gene_id "MSTRG.16140"; transcript_id "MSTRG.16140.254"; exon_number "4";
chr1	StringTie	exon	223964586	223964709	1000	-	.	gene_id "MSTRG.16140"; transcript_id "MSTRG.16140.254"; exon_number "5";
chr1	StringTie	exon	223972505	223972672	1000	-	.	gene_id "MSTRG.16140"; transcript_id "MSTRG.16140.254"; exon_number "6";
chr1	StringTie	transcript	223951218	223992627	1000	-	.	gene_id "MSTRG.16140"; transcript_id "MSTRG.16140.255";
chr1	StringTie	exon	223951218	223952291	1000	-	.	gene_id "MSTRG.16140"; transcript_id "MSTRG.16140.255"; exon_number "1";
chr1	StringTie	exon	223954477	223954667	1000	-	.	gene_id "MSTRG.16140"; transcript_id "MSTRG.16140.255"; exon_number "2";
chr1	StringTie	exon	223961168	223961232	1000	-	.	gene_id "MSTRG.16140"; transcript_id "MSTRG.16140.255"; exon_number "3";
chr1	StringTie	exon	223962077	223962568	1000	-	.	gene_id "MSTRG.16140"; transcript_id "MSTRG.16140.255"; exon_number "4";
chr1	StringTie	exon	223964456	223964539	1000	-	.	gene_id "MSTRG.16140"; transcript_id "MSTRG.16140.255"; exon_number "5";
chr1	StringTie	exon	223971574	223971763	1000	-	.	gene_id "MSTRG.16140"; transcript_id "MSTRG.16140.255"; exon_number "6";
chr1	StringTie	exon	223973982	223974046	1000	-	.	gene_id "MSTRG.16140"; transcript_id "MSTRG.16140.255"; exon_number "7";
chr1	StringTie	exon	223976880	223977115	1000	-	.	gene_id "MSTRG.16140"; transcript_id "MSTRG.16140.255"; exon_number "8";
chr1	StringTie	exon	223982758	223983285	1000	-	.	gene_id "MSTRG.16140"; transcript_id "MSTRG.16140.255"; exon_number "9";
chr1	StringTie	exon	223984382	223984440	1000	-	.	gene_id "MSTRG.16140"; transcript_id "MSTRG.16140.255"; exon_number "10";
chr1	StringTie	exon	223986575	223986640	1000	-	.	gene_id "MSTRG.16140"; transcript_id "MSTRG.16140.255"; exon_number "11";
chr1	StringTie	exon	223988045	223988154	1000	-	.	gene_id "MSTRG.16140"; transcript_id "MSTRG.16140.255"; exon_number "12";
chr1	StringTie	exon	223992515	223992627	1000	-	.	gene_id "MSTRG.16140"; transcript_id "MSTRG.16140.255"; exon_number "13";
chr1	StringTie	transcript	223951218	223992632	1000	-	.	gene_id "MSTRG.16140"; transcript_id "MSTRG.16140.256";
chr1	StringTie	exon	223951218	223952291	1000	-	.	gene_id "MSTRG.16140"; transcript_id "MSTRG.16140.256"; exon_number "1";
chr1	StringTie	exon	223952668	223954667	1000	-	.	gene_id "MSTRG.16140"; transcript_id "MSTRG.16140.256"; exon_number "2";
chr1	StringTie	exon	223961168	223961232	1000	-	.	gene_id "MSTRG.16140"; transcript_id "MSTRG.16140.256"; exon_number "3";
chr1	StringTie	exon	223962077	223962273	1000	-	.	gene_id "MSTRG.16140"; transcript_id "MSTRG.16140.256"; exon_number "4";
chr1	StringTie	exon	223962611	223962708	1000	-	.	gene_id "MSTRG.16140"; transcript_id "MSTRG.16140.256"; exon_number "5";
chr1	StringTie	exon	223964586	223964709	1000	-	.	gene_id "MSTRG.16140"; transcript_id "MSTRG.16140.256"; exon_number "6";
chr1	StringTie	exon	223971574	223971763	1000	-	.	gene_id "MSTRG.16140"; transcript_id "MSTRG.16140.256"; exon_number "7";
chr1	StringTie	exon	223973982	223974046	1000	-	.	gene_id "MSTRG.16140"; transcript_id "MSTRG.16140.256"; exon_number "8";
chr1	StringTie	exon	223976880	223977115	1000	-	.	gene_id "MSTRG.16140"; transcript_id "MSTRG.16140.256"; exon_number "9";
chr1	StringTie	exon	223982758	223983285	1000	-	.	gene_id "MSTRG.16140"; transcript_id "MSTRG.16140.256"; exon_number "10";
chr1	StringTie	exon	223984382	223984440	1000	-	.	gene_id "MSTRG.16140"; transcript_id "MSTRG.16140.256"; exon_number "11";
chr1	StringTie	exon	223986575	223986640	1000	-	.	gene_id "MSTRG.16140"; transcript_id "MSTRG.16140.256"; exon_number "12";
chr1	StringTie	exon	223988045	223988154	1000	-	.	gene_id "MSTRG.16140"; transcript_id "MSTRG.16140.256"; exon_number "13";
chr1	StringTie	exon	223992466	223992632	1000	-	.	gene_id "MSTRG.16140"; transcript_id "MSTRG.16140.256"; exon_number "14";
chr1	StringTie	transcript	223951235	223964714	1000	-	.	gene_id "MSTRG.16140"; transcript_id "MSTRG.16140.257";
chr1	StringTie	exon	223951235	223952867	1000	-	.	gene_id "MSTRG.16140"; transcript_id "MSTRG.16140.257"; exon_number "1";
chr1	StringTie	exon	223954477	223954667	1000	-	.	gene_id "MSTRG.16140"; transcript_id "MSTRG.16140.257"; exon_number "2";
chr1	StringTie	exon	223961168	223961232	1000	-	.	gene_id "MSTRG.16140"; transcript_id "MSTRG.16140.257"; exon_number "3";
chr1	StringTie	exon	223962077	223962273	1000	-	.	gene_id "MSTRG.16140"; transcript_id "MSTRG.16140.257"; exon_number "4";
chr1	StringTie	exon	223962475	223962568	1000	-	.	gene_id "MSTRG.16140"; transcript_id "MSTRG.16140.257"; exon_number "5";
chr1	StringTie	exon	223964586	223964714	1000	-	.	gene_id "MSTRG.16140"; transcript_id "MSTRG.16140.257"; exon_number "6";
chr1	StringTie	transcript	223951239	223977216	1000	-	.	gene_id "MSTRG.16140"; transcript_id "MSTRG.16140.258";
chr1	StringTie	exon	223951239	223952291	1000	-	.	gene_id "MSTRG.16140"; transcript_id "MSTRG.16140.258"; exon_number "1";
chr1	StringTie	exon	223952668	223952870	1000	-	.	gene_id "MSTRG.16140"; transcript_id "MSTRG.16140.258"; exon_number "2";
chr1	StringTie	exon	223954477	223954667	1000	-	.	gene_id "MSTRG.16140"; transcript_id "MSTRG.16140.258"; exon_number "3";
chr1	StringTie	exon	223961168	223961232	1000	-	.	gene_id "MSTRG.16140"; transcript_id "MSTRG.16140.258"; exon_number "4";
chr1	StringTie	exon	223962077	223963076	1000	-	.	gene_id "MSTRG.16140"; transcript_id "MSTRG.16140.258"; exon_number "5";
chr1	StringTie	exon	223964456	223964539	1000	-	.	gene_id "MSTRG.16140"; transcript_id "MSTRG.16140.258"; exon_number "6";
chr1	StringTie	exon	223973982	223974046	1000	-	.	gene_id "MSTRG.16140"; transcript_id "MSTRG.16140.258"; exon_number "7";
chr1	StringTie	exon	223976880	223977216	1000	-	.	gene_id "MSTRG.16140"; transcript_id "MSTRG.16140.258"; exon_number "8";
chr1	StringTie	transcript	223951240	223992626	1000	-	.	gene_id "MSTRG.16140"; transcript_id "MSTRG.16140.259";
chr1	StringTie	exon	223951240	223952291	1000	-	.	gene_id "MSTRG.16140"; transcript_id "MSTRG.16140.259"; exon_number "1";
chr1	StringTie	exon	223952668	223952870	1000	-	.	gene_id "MSTRG.16140"; transcript_id "MSTRG.16140.259"; exon_number "2";
chr1	StringTie	exon	223954477	223954671	1000	-	.	gene_id "MSTRG.16140"; transcript_id "MSTRG.16140.259"; exon_number "3";
chr1	StringTie	exon	223961168	223961232	1000	-	.	gene_id "MSTRG.16140"; transcript_id "MSTRG.16140.259"; exon_number "4";
chr1	StringTie	exon	223962077	223962273	1000	-	.	gene_id "MSTRG.16140"; transcript_id "MSTRG.16140.259"; exon_number "5";
chr1	StringTie	exon	223962475	223964539	1000	-	.	gene_id "MSTRG.16140"; transcript_id "MSTRG.16140.259"; exon_number "6";
chr1	StringTie	exon	223973982	223974046	1000	-	.	gene_id "MSTRG.16140"; transcript_id "MSTRG.16140.259"; exon_number "7";
chr1	StringTie	exon	223976880	223977115	1000	-	.	gene_id "MSTRG.16140"; transcript_id "MSTRG.16140.259"; exon_number "8";
chr1	StringTie	exon	223980914	223980985	1000	-	.	gene_id "MSTRG.16140"; transcript_id "MSTRG.16140.259"; exon_number "9";
chr1	StringTie	exon	223982758	223983285	1000	-	.	gene_id "MSTRG.16140"; transcript_id "MSTRG.16140.259"; exon_number "10";
chr1	StringTie	exon	223984382	223984417	1000	-	.	gene_id "MSTRG.16140"; transcript_id "MSTRG.16140.259"; exon_number "11";
chr1	StringTie	exon	223986575	223986640	1000	-	.	gene_id "MSTRG.16140"; transcript_id "MSTRG.16140.259"; exon_number "12";
chr1	StringTie	exon	223988045	223988154	1000	-	.	gene_id "MSTRG.16140"; transcript_id "MSTRG.16140.259"; exon_number "13";
chr1	StringTie	exon	223992515	223992626	1000	-	.	gene_id "MSTRG.16140"; transcript_id "MSTRG.16140.259"; exon_number "14";
chr1	StringTie	transcript	223950428	223992642	1000	-	.	gene_id "MSTRG.16140"; transcript_id "MSTRG.16140.26";
chr1	StringTie	exon	223950428	223952291	1000	-	.	gene_id "MSTRG.16140"; transcript_id "MSTRG.16140.26"; exon_number "1";
chr1	StringTie	exon	223954477	223954667	1000	-	.	gene_id "MSTRG.16140"; transcript_id "MSTRG.16140.26"; exon_number "2";
chr1	StringTie	exon	223961168	223961232	1000	-	.	gene_id "MSTRG.16140"; transcript_id "MSTRG.16140.26"; exon_number "3";
chr1	StringTie	exon	223962077	223964539	1000	-	.	gene_id "MSTRG.16140"; transcript_id "MSTRG.16140.26"; exon_number "4";
chr1	StringTie	exon	223973982	223974046	1000	-	.	gene_id "MSTRG.16140"; transcript_id "MSTRG.16140.26"; exon_number "5";
chr1	StringTie	exon	223976880	223977115	1000	-	.	gene_id "MSTRG.16140"; transcript_id "MSTRG.16140.26"; exon_number "6";
chr1	StringTie	exon	223982758	223983285	1000	-	.	gene_id "MSTRG.16140"; transcript_id "MSTRG.16140.26"; exon_number "7";
chr1	StringTie	exon	223984382	223984440	1000	-	.	gene_id "MSTRG.16140"; transcript_id "MSTRG.16140.26"; exon_number "8";
chr1	StringTie	exon	223986575	223986640	1000	-	.	gene_id "MSTRG.16140"; transcript_id "MSTRG.16140.26"; exon_number "9";
chr1	StringTie	exon	223988045	223988154	1000	-	.	gene_id "MSTRG.16140"; transcript_id "MSTRG.16140.26"; exon_number "10";
chr1	StringTie	exon	223992515	223992642	1000	-	.	gene_id "MSTRG.16140"; transcript_id "MSTRG.16140.26"; exon_number "11";
chr1	StringTie	transcript	223951245	223992663	1000	-	.	gene_id "MSTRG.16140"; transcript_id "MSTRG.16140.260";
chr1	StringTie	exon	223951245	223954667	1000	-	.	gene_id "MSTRG.16140"; transcript_id "MSTRG.16140.260"; exon_number "1";
chr1	StringTie	exon	223961168	223961232	1000	-	.	gene_id "MSTRG.16140"; transcript_id "MSTRG.16140.260"; exon_number "2";
chr1	StringTie	exon	223962077	223962273	1000	-	.	gene_id "MSTRG.16140"; transcript_id "MSTRG.16140.260"; exon_number "3";
chr1	StringTie	exon	223971574	223971763	1000	-	.	gene_id "MSTRG.16140"; transcript_id "MSTRG.16140.260"; exon_number "4";
chr1	StringTie	exon	223973982	223974046	1000	-	.	gene_id "MSTRG.16140"; transcript_id "MSTRG.16140.260"; exon_number "5";
chr1	StringTie	exon	223976880	223977115	1000	-	.	gene_id "MSTRG.16140"; transcript_id "MSTRG.16140.260"; exon_number "6";
chr1	StringTie	exon	223982758	223983285	1000	-	.	gene_id "MSTRG.16140"; transcript_id "MSTRG.16140.260"; exon_number "7";
chr1	StringTie	exon	223984382	223984440	1000	-	.	gene_id "MSTRG.16140"; transcript_id "MSTRG.16140.260"; exon_number "8";
chr1	StringTie	exon	223988045	223988154	1000	-	.	gene_id "MSTRG.16140"; transcript_id "MSTRG.16140.260"; exon_number "9";
chr1	StringTie	exon	223992515	223992663	1000	-	.	gene_id "MSTRG.16140"; transcript_id "MSTRG.16140.260"; exon_number "10";
chr1	StringTie	transcript	223951253	223972515	1000	-	.	gene_id "MSTRG.16140"; transcript_id "MSTRG.16140.261";
chr1	StringTie	exon	223951253	223954667	1000	-	.	gene_id "MSTRG.16140"; transcript_id "MSTRG.16140.261"; exon_number "1";
chr1	StringTie	exon	223961168	223961232	1000	-	.	gene_id "MSTRG.16140"; transcript_id "MSTRG.16140.261"; exon_number "2";
chr1	StringTie	exon	223962077	223962273	1000	-	.	gene_id "MSTRG.16140"; transcript_id "MSTRG.16140.261"; exon_number "3";
chr1	StringTie	exon	223962611	223962708	1000	-	.	gene_id "MSTRG.16140"; transcript_id "MSTRG.16140.261"; exon_number "4";
chr1	StringTie	exon	223964456	223964539	1000	-	.	gene_id "MSTRG.16140"; transcript_id "MSTRG.16140.261"; exon_number "5";
chr1	StringTie	exon	223972121	223972515	1000	-	.	gene_id "MSTRG.16140"; transcript_id "MSTRG.16140.261"; exon_number "6";
chr1	StringTie	transcript	223951256	223964873	1000	-	.	gene_id "MSTRG.16140"; transcript_id "MSTRG.16140.262";
chr1	StringTie	exon	223951256	223952442	1000	-	.	gene_id "MSTRG.16140"; transcript_id "MSTRG.16140.262"; exon_number "1";
chr1	StringTie	exon	223952668	223952870	1000	-	.	gene_id "MSTRG.16140"; transcript_id "MSTRG.16140.262"; exon_number "2";
chr1	StringTie	exon	223954477	223954667	1000	-	.	gene_id "MSTRG.16140"; transcript_id "MSTRG.16140.262"; exon_number "3";
chr1	StringTie	exon	223961168	223961232	1000	-	.	gene_id "MSTRG.16140"; transcript_id "MSTRG.16140.262"; exon_number "4";
chr1	StringTie	exon	223962077	223962273	1000	-	.	gene_id "MSTRG.16140"; transcript_id "MSTRG.16140.262"; exon_number "5";
chr1	StringTie	exon	223962611	223963470	1000	-	.	gene_id "MSTRG.16140"; transcript_id "MSTRG.16140.262"; exon_number "6";
chr1	StringTie	exon	223964586	223964873	1000	-	.	gene_id "MSTRG.16140"; transcript_id "MSTRG.16140.262"; exon_number "7";
chr1	StringTie	transcript	223951256	223992648	1000	-	.	gene_id "MSTRG.16140"; transcript_id "MSTRG.16140.263";
chr1	StringTie	exon	223951256	223952870	1000	-	.	gene_id "MSTRG.16140"; transcript_id "MSTRG.16140.263"; exon_number "1";
chr1	StringTie	exon	223954477	223954667	1000	-	.	gene_id "MSTRG.16140"; transcript_id "MSTRG.16140.263"; exon_number "2";
chr1	StringTie	exon	223961168	223961232	1000	-	.	gene_id "MSTRG.16140"; transcript_id "MSTRG.16140.263"; exon_number "3";
chr1	StringTie	exon	223962077	223962273	1000	-	.	gene_id "MSTRG.16140"; transcript_id "MSTRG.16140.263"; exon_number "4";
chr1	StringTie	exon	223962475	223962568	1000	-	.	gene_id "MSTRG.16140"; transcript_id "MSTRG.16140.263"; exon_number "5";
chr1	StringTie	exon	223964456	223964539	1000	-	.	gene_id "MSTRG.16140"; transcript_id "MSTRG.16140.263"; exon_number "6";
chr1	StringTie	exon	223971574	223971763	1000	-	.	gene_id "MSTRG.16140"; transcript_id "MSTRG.16140.263"; exon_number "7";
chr1	StringTie	exon	223973982	223974046	1000	-	.	gene_id "MSTRG.16140"; transcript_id "MSTRG.16140.263"; exon_number "8";
chr1	StringTie	exon	223976880	223977115	1000	-	.	gene_id "MSTRG.16140"; transcript_id "MSTRG.16140.263"; exon_number "9";
chr1	StringTie	exon	223982758	223983285	1000	-	.	gene_id "MSTRG.16140"; transcript_id "MSTRG.16140.263"; exon_number "10";
chr1	StringTie	exon	223984382	223984440	1000	-	.	gene_id "MSTRG.16140"; transcript_id "MSTRG.16140.263"; exon_number "11";
chr1	StringTie	exon	223986575	223986640	1000	-	.	gene_id "MSTRG.16140"; transcript_id "MSTRG.16140.263"; exon_number "12";
chr1	StringTie	exon	223988045	223988154	1000	-	.	gene_id "MSTRG.16140"; transcript_id "MSTRG.16140.263"; exon_number "13";
chr1	StringTie	exon	223992515	223992648	1000	-	.	gene_id "MSTRG.16140"; transcript_id "MSTRG.16140.263"; exon_number "14";
chr1	StringTie	transcript	223951258	223977113	1000	-	.	gene_id "MSTRG.16140"; transcript_id "MSTRG.16140.264";
chr1	StringTie	exon	223951258	223952291	1000	-	.	gene_id "MSTRG.16140"; transcript_id "MSTRG.16140.264"; exon_number "1";
chr1	StringTie	exon	223954477	223954596	1000	-	.	gene_id "MSTRG.16140"; transcript_id "MSTRG.16140.264"; exon_number "2";
chr1	StringTie	exon	223961168	223961232	1000	-	.	gene_id "MSTRG.16140"; transcript_id "MSTRG.16140.264"; exon_number "3";
chr1	StringTie	exon	223962077	223962273	1000	-	.	gene_id "MSTRG.16140"; transcript_id "MSTRG.16140.264"; exon_number "4";
chr1	StringTie	exon	223971574	223971763	1000	-	.	gene_id "MSTRG.16140"; transcript_id "MSTRG.16140.264"; exon_number "5";
chr1	StringTie	exon	223973982	223974046	1000	-	.	gene_id "MSTRG.16140"; transcript_id "MSTRG.16140.264"; exon_number "6";
chr1	StringTie	exon	223976880	223977113	1000	-	.	gene_id "MSTRG.16140"; transcript_id "MSTRG.16140.264"; exon_number "7";
chr1	StringTie	transcript	223951259	223970543	1000	-	.	gene_id "MSTRG.16140"; transcript_id "MSTRG.16140.265";
chr1	StringTie	exon	223951259	223952291	1000	-	.	gene_id "MSTRG.16140"; transcript_id "MSTRG.16140.265"; exon_number "1";
chr1	StringTie	exon	223952385	223952442	1000	-	.	gene_id "MSTRG.16140"; transcript_id "MSTRG.16140.265"; exon_number "2";
chr1	StringTie	exon	223952668	223952870	1000	-	.	gene_id "MSTRG.16140"; transcript_id "MSTRG.16140.265"; exon_number "3";
chr1	StringTie	exon	223954477	223954667	1000	-	.	gene_id "MSTRG.16140"; transcript_id "MSTRG.16140.265"; exon_number "4";
chr1	StringTie	exon	223961168	223961232	1000	-	.	gene_id "MSTRG.16140"; transcript_id "MSTRG.16140.265"; exon_number "5";
chr1	StringTie	exon	223962077	223962273	1000	-	.	gene_id "MSTRG.16140"; transcript_id "MSTRG.16140.265"; exon_number "6";
chr1	StringTie	exon	223962611	223964709	1000	-	.	gene_id "MSTRG.16140"; transcript_id "MSTRG.16140.265"; exon_number "7";
chr1	StringTie	exon	223970354	223970543	1000	-	.	gene_id "MSTRG.16140"; transcript_id "MSTRG.16140.265"; exon_number "8";
chr1	StringTie	transcript	223951261	223977132	1000	-	.	gene_id "MSTRG.16140"; transcript_id "MSTRG.16140.266";
chr1	StringTie	exon	223951261	223952291	1000	-	.	gene_id "MSTRG.16140"; transcript_id "MSTRG.16140.266"; exon_number "1";
chr1	StringTie	exon	223952668	223952870	1000	-	.	gene_id "MSTRG.16140"; transcript_id "MSTRG.16140.266"; exon_number "2";
chr1	StringTie	exon	223954477	223954667	1000	-	.	gene_id "MSTRG.16140"; transcript_id "MSTRG.16140.266"; exon_number "3";
chr1	StringTie	exon	223961168	223961232	1000	-	.	gene_id "MSTRG.16140"; transcript_id "MSTRG.16140.266"; exon_number "4";
chr1	StringTie	exon	223962077	223962273	1000	-	.	gene_id "MSTRG.16140"; transcript_id "MSTRG.16140.266"; exon_number "5";
chr1	StringTie	exon	223962611	223962708	1000	-	.	gene_id "MSTRG.16140"; transcript_id "MSTRG.16140.266"; exon_number "6";
chr1	StringTie	exon	223964327	223964539	1000	-	.	gene_id "MSTRG.16140"; transcript_id "MSTRG.16140.266"; exon_number "7";
chr1	StringTie	exon	223971574	223971763	1000	-	.	gene_id "MSTRG.16140"; transcript_id "MSTRG.16140.266"; exon_number "8";
chr1	StringTie	exon	223973982	223974046	1000	-	.	gene_id "MSTRG.16140"; transcript_id "MSTRG.16140.266"; exon_number "9";
chr1	StringTie	exon	223976880	223977132	1000	-	.	gene_id "MSTRG.16140"; transcript_id "MSTRG.16140.266"; exon_number "10";
chr1	StringTie	transcript	223951263	223955506	1000	-	.	gene_id "MSTRG.16140"; transcript_id "MSTRG.16140.267";
chr1	StringTie	exon	223951263	223952291	1000	-	.	gene_id "MSTRG.16140"; transcript_id "MSTRG.16140.267"; exon_number "1";
chr1	StringTie	exon	223954477	223954667	1000	-	.	gene_id "MSTRG.16140"; transcript_id "MSTRG.16140.267"; exon_number "2";
chr1	StringTie	exon	223955415	223955506	1000	-	.	gene_id "MSTRG.16140"; transcript_id "MSTRG.16140.267"; exon_number "3";
chr1	StringTie	transcript	223951264	223992639	1000	-	.	gene_id "MSTRG.16140"; transcript_id "MSTRG.16140.268";
chr1	StringTie	exon	223951264	223952291	1000	-	.	gene_id "MSTRG.16140"; transcript_id "MSTRG.16140.268"; exon_number "1";
chr1	StringTie	exon	223952668	223954667	1000	-	.	gene_id "MSTRG.16140"; transcript_id "MSTRG.16140.268"; exon_number "2";
chr1	StringTie	exon	223961168	223961232	1000	-	.	gene_id "MSTRG.16140"; transcript_id "MSTRG.16140.268"; exon_number "3";
chr1	StringTie	exon	223962077	223962273	1000	-	.	gene_id "MSTRG.16140"; transcript_id "MSTRG.16140.268"; exon_number "4";
chr1	StringTie	exon	223962611	223964539	1000	-	.	gene_id "MSTRG.16140"; transcript_id "MSTRG.16140.268"; exon_number "5";
chr1	StringTie	exon	223973982	223974046	1000	-	.	gene_id "MSTRG.16140"; transcript_id "MSTRG.16140.268"; exon_number "6";
chr1	StringTie	exon	223976880	223977115	1000	-	.	gene_id "MSTRG.16140"; transcript_id "MSTRG.16140.268"; exon_number "7";
chr1	StringTie	exon	223982758	223983285	1000	-	.	gene_id "MSTRG.16140"; transcript_id "MSTRG.16140.268"; exon_number "8";
chr1	StringTie	exon	223984382	223984440	1000	-	.	gene_id "MSTRG.16140"; transcript_id "MSTRG.16140.268"; exon_number "9";
chr1	StringTie	exon	223986575	223986640	1000	-	.	gene_id "MSTRG.16140"; transcript_id "MSTRG.16140.268"; exon_number "10";
chr1	StringTie	exon	223988045	223988154	1000	-	.	gene_id "MSTRG.16140"; transcript_id "MSTRG.16140.268"; exon_number "11";
chr1	StringTie	exon	223992466	223992639	1000	-	.	gene_id "MSTRG.16140"; transcript_id "MSTRG.16140.268"; exon_number "12";
chr1	StringTie	transcript	223951265	223963121	1000	-	.	gene_id "MSTRG.16140"; transcript_id "MSTRG.16140.269";
chr1	StringTie	exon	223951265	223952291	1000	-	.	gene_id "MSTRG.16140"; transcript_id "MSTRG.16140.269"; exon_number "1";
chr1	StringTie	exon	223954477	223954596	1000	-	.	gene_id "MSTRG.16140"; transcript_id "MSTRG.16140.269"; exon_number "2";
chr1	StringTie	exon	223961168	223961232	1000	-	.	gene_id "MSTRG.16140"; transcript_id "MSTRG.16140.269"; exon_number "3";
chr1	StringTie	exon	223962077	223962273	1000	-	.	gene_id "MSTRG.16140"; transcript_id "MSTRG.16140.269"; exon_number "4";
chr1	StringTie	exon	223962475	223962568	1000	-	.	gene_id "MSTRG.16140"; transcript_id "MSTRG.16140.269"; exon_number "5";
chr1	StringTie	exon	223962954	223963121	1000	-	.	gene_id "MSTRG.16140"; transcript_id "MSTRG.16140.269"; exon_number "6";
chr1	StringTie	transcript	223950433	223992609	1000	-	.	gene_id "MSTRG.16140"; transcript_id "MSTRG.16140.27";
chr1	StringTie	exon	223950433	223954667	1000	-	.	gene_id "MSTRG.16140"; transcript_id "MSTRG.16140.27"; exon_number "1";
chr1	StringTie	exon	223961168	223961232	1000	-	.	gene_id "MSTRG.16140"; transcript_id "MSTRG.16140.27"; exon_number "2";
chr1	StringTie	exon	223962077	223962273	1000	-	.	gene_id "MSTRG.16140"; transcript_id "MSTRG.16140.27"; exon_number "3";
chr1	StringTie	exon	223962611	223963076	1000	-	.	gene_id "MSTRG.16140"; transcript_id "MSTRG.16140.27"; exon_number "4";
chr1	StringTie	exon	223964456	223964539	1000	-	.	gene_id "MSTRG.16140"; transcript_id "MSTRG.16140.27"; exon_number "5";
chr1	StringTie	exon	223971574	223971763	1000	-	.	gene_id "MSTRG.16140"; transcript_id "MSTRG.16140.27"; exon_number "6";
chr1	StringTie	exon	223973982	223974046	1000	-	.	gene_id "MSTRG.16140"; transcript_id "MSTRG.16140.27"; exon_number "7";
chr1	StringTie	exon	223976880	223977115	1000	-	.	gene_id "MSTRG.16140"; transcript_id "MSTRG.16140.27"; exon_number "8";
chr1	StringTie	exon	223982758	223983285	1000	-	.	gene_id "MSTRG.16140"; transcript_id "MSTRG.16140.27"; exon_number "9";
chr1	StringTie	exon	223984382	223984440	1000	-	.	gene_id "MSTRG.16140"; transcript_id "MSTRG.16140.27"; exon_number "10";
chr1	StringTie	exon	223986575	223986640	1000	-	.	gene_id "MSTRG.16140"; transcript_id "MSTRG.16140.27"; exon_number "11";
chr1	StringTie	exon	223988045	223988154	1000	-	.	gene_id "MSTRG.16140"; transcript_id "MSTRG.16140.27"; exon_number "12";
chr1	StringTie	exon	223992515	223992609	1000	-	.	gene_id "MSTRG.16140"; transcript_id "MSTRG.16140.27"; exon_number "13";
chr1	StringTie	transcript	223951265	223963121	1000	-	.	gene_id "MSTRG.16140"; transcript_id "MSTRG.16140.270";
chr1	StringTie	exon	223951265	223952291	1000	-	.	gene_id "MSTRG.16140"; transcript_id "MSTRG.16140.270"; exon_number "1";
chr1	StringTie	exon	223952668	223952867	1000	-	.	gene_id "MSTRG.16140"; transcript_id "MSTRG.16140.270"; exon_number "2";
chr1	StringTie	exon	223954477	223954596	1000	-	.	gene_id "MSTRG.16140"; transcript_id "MSTRG.16140.270"; exon_number "3";
chr1	StringTie	exon	223961168	223961232	1000	-	.	gene_id "MSTRG.16140"; transcript_id "MSTRG.16140.270"; exon_number "4";
chr1	StringTie	exon	223962077	223962273	1000	-	.	gene_id "MSTRG.16140"; transcript_id "MSTRG.16140.270"; exon_number "5";
chr1	StringTie	exon	223962475	223962568	1000	-	.	gene_id "MSTRG.16140"; transcript_id "MSTRG.16140.270"; exon_number "6";
chr1	StringTie	exon	223962954	223963121	1000	-	.	gene_id "MSTRG.16140"; transcript_id "MSTRG.16140.270"; exon_number "7";
chr1	StringTie	transcript	223951265	223970520	1000	-	.	gene_id "MSTRG.16140"; transcript_id "MSTRG.16140.271";
chr1	StringTie	exon	223951265	223952442	1000	-	.	gene_id "MSTRG.16140"; transcript_id "MSTRG.16140.271"; exon_number "1";
chr1	StringTie	exon	223952668	223952870	1000	-	.	gene_id "MSTRG.16140"; transcript_id "MSTRG.16140.271"; exon_number "2";
chr1	StringTie	exon	223954477	223954667	1000	-	.	gene_id "MSTRG.16140"; transcript_id "MSTRG.16140.271"; exon_number "3";
chr1	StringTie	exon	223961168	223961232	1000	-	.	gene_id "MSTRG.16140"; transcript_id "MSTRG.16140.271"; exon_number "4";
chr1	StringTie	exon	223962077	223962273	1000	-	.	gene_id "MSTRG.16140"; transcript_id "MSTRG.16140.271"; exon_number "5";
chr1	StringTie	exon	223962611	223962708	1000	-	.	gene_id "MSTRG.16140"; transcript_id "MSTRG.16140.271"; exon_number "6";
chr1	StringTie	exon	223964586	223964709	1000	-	.	gene_id "MSTRG.16140"; transcript_id "MSTRG.16140.271"; exon_number "7";
chr1	StringTie	exon	223970354	223970520	1000	-	.	gene_id "MSTRG.16140"; transcript_id "MSTRG.16140.271"; exon_number "8";
chr1	StringTie	transcript	223951265	223992574	1000	-	.	gene_id "MSTRG.16140"; transcript_id "MSTRG.16140.272";
chr1	StringTie	exon	223951265	223952291	1000	-	.	gene_id "MSTRG.16140"; transcript_id "MSTRG.16140.272"; exon_number "1";
chr1	StringTie	exon	223952385	223952870	1000	-	.	gene_id "MSTRG.16140"; transcript_id "MSTRG.16140.272"; exon_number "2";
chr1	StringTie	exon	223954477	223954667	1000	-	.	gene_id "MSTRG.16140"; transcript_id "MSTRG.16140.272"; exon_number "3";
chr1	StringTie	exon	223961168	223961232	1000	-	.	gene_id "MSTRG.16140"; transcript_id "MSTRG.16140.272"; exon_number "4";
chr1	StringTie	exon	223962077	223962273	1000	-	.	gene_id "MSTRG.16140"; transcript_id "MSTRG.16140.272"; exon_number "5";
chr1	StringTie	exon	223962611	223962708	1000	-	.	gene_id "MSTRG.16140"; transcript_id "MSTRG.16140.272"; exon_number "6";
chr1	StringTie	exon	223971574	223971763	1000	-	.	gene_id "MSTRG.16140"; transcript_id "MSTRG.16140.272"; exon_number "7";
chr1	StringTie	exon	223973982	223974046	1000	-	.	gene_id "MSTRG.16140"; transcript_id "MSTRG.16140.272"; exon_number "8";
chr1	StringTie	exon	223976880	223977115	1000	-	.	gene_id "MSTRG.16140"; transcript_id "MSTRG.16140.272"; exon_number "9";
chr1	StringTie	exon	223982758	223983285	1000	-	.	gene_id "MSTRG.16140"; transcript_id "MSTRG.16140.272"; exon_number "10";
chr1	StringTie	exon	223984382	223984440	1000	-	.	gene_id "MSTRG.16140"; transcript_id "MSTRG.16140.272"; exon_number "11";
chr1	StringTie	exon	223986575	223986640	1000	-	.	gene_id "MSTRG.16140"; transcript_id "MSTRG.16140.272"; exon_number "12";
chr1	StringTie	exon	223988045	223988154	1000	-	.	gene_id "MSTRG.16140"; transcript_id "MSTRG.16140.272"; exon_number "13";
chr1	StringTie	exon	223992466	223992574	1000	-	.	gene_id "MSTRG.16140"; transcript_id "MSTRG.16140.272"; exon_number "14";
chr1	StringTie	transcript	223951266	223977699	1000	-	.	gene_id "MSTRG.16140"; transcript_id "MSTRG.16140.273";
chr1	StringTie	exon	223951266	223952870	1000	-	.	gene_id "MSTRG.16140"; transcript_id "MSTRG.16140.273"; exon_number "1";
chr1	StringTie	exon	223954477	223954667	1000	-	.	gene_id "MSTRG.16140"; transcript_id "MSTRG.16140.273"; exon_number "2";
chr1	StringTie	exon	223961168	223961232	1000	-	.	gene_id "MSTRG.16140"; transcript_id "MSTRG.16140.273"; exon_number "3";
chr1	StringTie	exon	223962077	223962273	1000	-	.	gene_id "MSTRG.16140"; transcript_id "MSTRG.16140.273"; exon_number "4";
chr1	StringTie	exon	223962611	223962708	1000	-	.	gene_id "MSTRG.16140"; transcript_id "MSTRG.16140.273"; exon_number "5";
chr1	StringTie	exon	223964447	223964539	1000	-	.	gene_id "MSTRG.16140"; transcript_id "MSTRG.16140.273"; exon_number "6";
chr1	StringTie	exon	223973982	223974046	1000	-	.	gene_id "MSTRG.16140"; transcript_id "MSTRG.16140.273"; exon_number "7";
chr1	StringTie	exon	223976880	223977699	1000	-	.	gene_id "MSTRG.16140"; transcript_id "MSTRG.16140.273"; exon_number "8";
chr1	StringTie	transcript	223951267	223971745	1000	-	.	gene_id "MSTRG.16140"; transcript_id "MSTRG.16140.274";
chr1	StringTie	exon	223951267	223952870	1000	-	.	gene_id "MSTRG.16140"; transcript_id "MSTRG.16140.274"; exon_number "1";
chr1	StringTie	exon	223954477	223954596	1000	-	.	gene_id "MSTRG.16140"; transcript_id "MSTRG.16140.274"; exon_number "2";
chr1	StringTie	exon	223961168	223961232	1000	-	.	gene_id "MSTRG.16140"; transcript_id "MSTRG.16140.274"; exon_number "3";
chr1	StringTie	exon	223962077	223964709	1000	-	.	gene_id "MSTRG.16140"; transcript_id "MSTRG.16140.274"; exon_number "4";
chr1	StringTie	exon	223971574	223971745	1000	-	.	gene_id "MSTRG.16140"; transcript_id "MSTRG.16140.274"; exon_number "5";
chr1	StringTie	transcript	223951269	223955344	1000	-	.	gene_id "MSTRG.16140"; transcript_id "MSTRG.16140.275";
chr1	StringTie	exon	223951269	223952291	1000	-	.	gene_id "MSTRG.16140"; transcript_id "MSTRG.16140.275"; exon_number "1";
chr1	StringTie	exon	223952385	223952442	1000	-	.	gene_id "MSTRG.16140"; transcript_id "MSTRG.16140.275"; exon_number "2";
chr1	StringTie	exon	223952668	223952870	1000	-	.	gene_id "MSTRG.16140"; transcript_id "MSTRG.16140.275"; exon_number "3";
chr1	StringTie	exon	223954477	223954596	1000	-	.	gene_id "MSTRG.16140"; transcript_id "MSTRG.16140.275"; exon_number "4";
chr1	StringTie	exon	223955288	223955344	1000	-	.	gene_id "MSTRG.16140"; transcript_id "MSTRG.16140.275"; exon_number "5";
chr1	StringTie	transcript	223951271	223964714	1000	-	.	gene_id "MSTRG.16140"; transcript_id "MSTRG.16140.276";
chr1	StringTie	exon	223951271	223952291	1000	-	.	gene_id "MSTRG.16140"; transcript_id "MSTRG.16140.276"; exon_number "1";
chr1	StringTie	exon	223952668	223952870	1000	-	.	gene_id "MSTRG.16140"; transcript_id "MSTRG.16140.276"; exon_number "2";
chr1	StringTie	exon	223954477	223954671	1000	-	.	gene_id "MSTRG.16140"; transcript_id "MSTRG.16140.276"; exon_number "3";
chr1	StringTie	exon	223961168	223961232	1000	-	.	gene_id "MSTRG.16140"; transcript_id "MSTRG.16140.276"; exon_number "4";
chr1	StringTie	exon	223962077	223962273	1000	-	.	gene_id "MSTRG.16140"; transcript_id "MSTRG.16140.276"; exon_number "5";
chr1	StringTie	exon	223962475	223962708	1000	-	.	gene_id "MSTRG.16140"; transcript_id "MSTRG.16140.276"; exon_number "6";
chr1	StringTie	exon	223964586	223964714	1000	-	.	gene_id "MSTRG.16140"; transcript_id "MSTRG.16140.276"; exon_number "7";
chr1	StringTie	transcript	223951271	223977116	1000	-	.	gene_id "MSTRG.16140"; transcript_id "MSTRG.16140.277";
chr1	StringTie	exon	223951271	223952867	1000	-	.	gene_id "MSTRG.16140"; transcript_id "MSTRG.16140.277"; exon_number "1";
chr1	StringTie	exon	223954477	223954671	1000	-	.	gene_id "MSTRG.16140"; transcript_id "MSTRG.16140.277"; exon_number "2";
chr1	StringTie	exon	223961168	223961232	1000	-	.	gene_id "MSTRG.16140"; transcript_id "MSTRG.16140.277"; exon_number "3";
chr1	StringTie	exon	223962077	223962273	1000	-	.	gene_id "MSTRG.16140"; transcript_id "MSTRG.16140.277"; exon_number "4";
chr1	StringTie	exon	223962475	223962708	1000	-	.	gene_id "MSTRG.16140"; transcript_id "MSTRG.16140.277"; exon_number "5";
chr1	StringTie	exon	223964456	223964539	1000	-	.	gene_id "MSTRG.16140"; transcript_id "MSTRG.16140.277"; exon_number "6";
chr1	StringTie	exon	223971574	223971763	1000	-	.	gene_id "MSTRG.16140"; transcript_id "MSTRG.16140.277"; exon_number "7";
chr1	StringTie	exon	223973982	223974046	1000	-	.	gene_id "MSTRG.16140"; transcript_id "MSTRG.16140.277"; exon_number "8";
chr1	StringTie	exon	223976880	223977116	1000	-	.	gene_id "MSTRG.16140"; transcript_id "MSTRG.16140.277"; exon_number "9";
chr1	StringTie	transcript	223951271	223977135	1000	-	.	gene_id "MSTRG.16140"; transcript_id "MSTRG.16140.278";
chr1	StringTie	exon	223951271	223952291	1000	-	.	gene_id "MSTRG.16140"; transcript_id "MSTRG.16140.278"; exon_number "1";
chr1	StringTie	exon	223952668	223952870	1000	-	.	gene_id "MSTRG.16140"; transcript_id "MSTRG.16140.278"; exon_number "2";
chr1	StringTie	exon	223954477	223954671	1000	-	.	gene_id "MSTRG.16140"; transcript_id "MSTRG.16140.278"; exon_number "3";
chr1	StringTie	exon	223961168	223961232	1000	-	.	gene_id "MSTRG.16140"; transcript_id "MSTRG.16140.278"; exon_number "4";
chr1	StringTie	exon	223962077	223962273	1000	-	.	gene_id "MSTRG.16140"; transcript_id "MSTRG.16140.278"; exon_number "5";
chr1	StringTie	exon	223962475	223962568	1000	-	.	gene_id "MSTRG.16140"; transcript_id "MSTRG.16140.278"; exon_number "6";
chr1	StringTie	exon	223964456	223964539	1000	-	.	gene_id "MSTRG.16140"; transcript_id "MSTRG.16140.278"; exon_number "7";
chr1	StringTie	exon	223973982	223974046	1000	-	.	gene_id "MSTRG.16140"; transcript_id "MSTRG.16140.278"; exon_number "8";
chr1	StringTie	exon	223976880	223977135	1000	-	.	gene_id "MSTRG.16140"; transcript_id "MSTRG.16140.278"; exon_number "9";
chr1	StringTie	transcript	223951272	223958672	1000	-	.	gene_id "MSTRG.16140"; transcript_id "MSTRG.16140.279";
chr1	StringTie	exon	223951272	223952870	1000	-	.	gene_id "MSTRG.16140"; transcript_id "MSTRG.16140.279"; exon_number "1";
chr1	StringTie	exon	223954477	223954596	1000	-	.	gene_id "MSTRG.16140"; transcript_id "MSTRG.16140.279"; exon_number "2";
chr1	StringTie	exon	223958583	223958672	1000	-	.	gene_id "MSTRG.16140"; transcript_id "MSTRG.16140.279"; exon_number "3";
chr1	StringTie	transcript	223950434	223992705	1000	-	.	gene_id "MSTRG.16140"; transcript_id "MSTRG.16140.28";
chr1	StringTie	exon	223950434	223952291	1000	-	.	gene_id "MSTRG.16140"; transcript_id "MSTRG.16140.28"; exon_number "1";
chr1	StringTie	exon	223952385	223952442	1000	-	.	gene_id "MSTRG.16140"; transcript_id "MSTRG.16140.28"; exon_number "2";
chr1	StringTie	exon	223952668	223952870	1000	-	.	gene_id "MSTRG.16140"; transcript_id "MSTRG.16140.28"; exon_number "3";
chr1	StringTie	exon	223954477	223954667	1000	-	.	gene_id "MSTRG.16140"; transcript_id "MSTRG.16140.28"; exon_number "4";
chr1	StringTie	exon	223961168	223961232	1000	-	.	gene_id "MSTRG.16140"; transcript_id "MSTRG.16140.28"; exon_number "5";
chr1	StringTie	exon	223962077	223962273	1000	-	.	gene_id "MSTRG.16140"; transcript_id "MSTRG.16140.28"; exon_number "6";
chr1	StringTie	exon	223962611	223962708	1000	-	.	gene_id "MSTRG.16140"; transcript_id "MSTRG.16140.28"; exon_number "7";
chr1	StringTie	exon	223964327	223964539	1000	-	.	gene_id "MSTRG.16140"; transcript_id "MSTRG.16140.28"; exon_number "8";
chr1	StringTie	exon	223973982	223974046	1000	-	.	gene_id "MSTRG.16140"; transcript_id "MSTRG.16140.28"; exon_number "9";
chr1	StringTie	exon	223976880	223977115	1000	-	.	gene_id "MSTRG.16140"; transcript_id "MSTRG.16140.28"; exon_number "10";
chr1	StringTie	exon	223982758	223983285	1000	-	.	gene_id "MSTRG.16140"; transcript_id "MSTRG.16140.28"; exon_number "11";
chr1	StringTie	exon	223984382	223984440	1000	-	.	gene_id "MSTRG.16140"; transcript_id "MSTRG.16140.28"; exon_number "12";
chr1	StringTie	exon	223986575	223986640	1000	-	.	gene_id "MSTRG.16140"; transcript_id "MSTRG.16140.28"; exon_number "13";
chr1	StringTie	exon	223988045	223988154	1000	-	.	gene_id "MSTRG.16140"; transcript_id "MSTRG.16140.28"; exon_number "14";
chr1	StringTie	exon	223992515	223992705	1000	-	.	gene_id "MSTRG.16140"; transcript_id "MSTRG.16140.28"; exon_number "15";
chr1	StringTie	transcript	223951277	223954774	1000	-	.	gene_id "MSTRG.16140"; transcript_id "MSTRG.16140.280";
chr1	StringTie	exon	223951277	223951538	1000	-	.	gene_id "MSTRG.16140"; transcript_id "MSTRG.16140.280"; exon_number "1";
chr1	StringTie	exon	223951571	223952870	1000	-	.	gene_id "MSTRG.16140"; transcript_id "MSTRG.16140.280"; exon_number "2";
chr1	StringTie	exon	223954477	223954774	1000	-	.	gene_id "MSTRG.16140"; transcript_id "MSTRG.16140.280"; exon_number "3";
chr1	StringTie	transcript	223951290	223977110	1000	-	.	gene_id "MSTRG.16140"; transcript_id "MSTRG.16140.281";
chr1	StringTie	exon	223951290	223952291	1000	-	.	gene_id "MSTRG.16140"; transcript_id "MSTRG.16140.281"; exon_number "1";
chr1	StringTie	exon	223952668	223952870	1000	-	.	gene_id "MSTRG.16140"; transcript_id "MSTRG.16140.281"; exon_number "2";
chr1	StringTie	exon	223954477	223954667	1000	-	.	gene_id "MSTRG.16140"; transcript_id "MSTRG.16140.281"; exon_number "3";
chr1	StringTie	exon	223961168	223961232	1000	-	.	gene_id "MSTRG.16140"; transcript_id "MSTRG.16140.281"; exon_number "4";
chr1	StringTie	exon	223962077	223962273	1000	-	.	gene_id "MSTRG.16140"; transcript_id "MSTRG.16140.281"; exon_number "5";
chr1	StringTie	exon	223964586	223966112	1000	-	.	gene_id "MSTRG.16140"; transcript_id "MSTRG.16140.281"; exon_number "6";
chr1	StringTie	exon	223973982	223974046	1000	-	.	gene_id "MSTRG.16140"; transcript_id "MSTRG.16140.281"; exon_number "7";
chr1	StringTie	exon	223976880	223977110	1000	-	.	gene_id "MSTRG.16140"; transcript_id "MSTRG.16140.281"; exon_number "8";
chr1	StringTie	transcript	223951291	223971894	1000	-	.	gene_id "MSTRG.16140"; transcript_id "MSTRG.16140.282";
chr1	StringTie	exon	223951291	223952867	1000	-	.	gene_id "MSTRG.16140"; transcript_id "MSTRG.16140.282"; exon_number "1";
chr1	StringTie	exon	223954477	223954667	1000	-	.	gene_id "MSTRG.16140"; transcript_id "MSTRG.16140.282"; exon_number "2";
chr1	StringTie	exon	223961168	223961232	1000	-	.	gene_id "MSTRG.16140"; transcript_id "MSTRG.16140.282"; exon_number "3";
chr1	StringTie	exon	223962077	223962708	1000	-	.	gene_id "MSTRG.16140"; transcript_id "MSTRG.16140.282"; exon_number "4";
chr1	StringTie	exon	223971574	223971894	1000	-	.	gene_id "MSTRG.16140"; transcript_id "MSTRG.16140.282"; exon_number "5";
chr1	StringTie	transcript	223951298	223992562	1000	-	.	gene_id "MSTRG.16140"; transcript_id "MSTRG.16140.283";
chr1	StringTie	exon	223951298	223952867	1000	-	.	gene_id "MSTRG.16140"; transcript_id "MSTRG.16140.283"; exon_number "1";
chr1	StringTie	exon	223954477	223954667	1000	-	.	gene_id "MSTRG.16140"; transcript_id "MSTRG.16140.283"; exon_number "2";
chr1	StringTie	exon	223961168	223961232	1000	-	.	gene_id "MSTRG.16140"; transcript_id "MSTRG.16140.283"; exon_number "3";
chr1	StringTie	exon	223962077	223962273	1000	-	.	gene_id "MSTRG.16140"; transcript_id "MSTRG.16140.283"; exon_number "4";
chr1	StringTie	exon	223962611	223963076	1000	-	.	gene_id "MSTRG.16140"; transcript_id "MSTRG.16140.283"; exon_number "5";
chr1	StringTie	exon	223964586	223964709	1000	-	.	gene_id "MSTRG.16140"; transcript_id "MSTRG.16140.283"; exon_number "6";
chr1	StringTie	exon	223973982	223974046	1000	-	.	gene_id "MSTRG.16140"; transcript_id "MSTRG.16140.283"; exon_number "7";
chr1	StringTie	exon	223976880	223977115	1000	-	.	gene_id "MSTRG.16140"; transcript_id "MSTRG.16140.283"; exon_number "8";
chr1	StringTie	exon	223982758	223983285	1000	-	.	gene_id "MSTRG.16140"; transcript_id "MSTRG.16140.283"; exon_number "9";
chr1	StringTie	exon	223984382	223984440	1000	-	.	gene_id "MSTRG.16140"; transcript_id "MSTRG.16140.283"; exon_number "10";
chr1	StringTie	exon	223986575	223986640	1000	-	.	gene_id "MSTRG.16140"; transcript_id "MSTRG.16140.283"; exon_number "11";
chr1	StringTie	exon	223988045	223988154	1000	-	.	gene_id "MSTRG.16140"; transcript_id "MSTRG.16140.283"; exon_number "12";
chr1	StringTie	exon	223992515	223992562	1000	-	.	gene_id "MSTRG.16140"; transcript_id "MSTRG.16140.283"; exon_number "13";
chr1	StringTie	transcript	223951322	223977137	1000	-	.	gene_id "MSTRG.16140"; transcript_id "MSTRG.16140.284";
chr1	StringTie	exon	223951322	223954667	1000	-	.	gene_id "MSTRG.16140"; transcript_id "MSTRG.16140.284"; exon_number "1";
chr1	StringTie	exon	223961168	223961232	1000	-	.	gene_id "MSTRG.16140"; transcript_id "MSTRG.16140.284"; exon_number "2";
chr1	StringTie	exon	223962077	223962273	1000	-	.	gene_id "MSTRG.16140"; transcript_id "MSTRG.16140.284"; exon_number "3";
chr1	StringTie	exon	223964586	223964709	1000	-	.	gene_id "MSTRG.16140"; transcript_id "MSTRG.16140.284"; exon_number "4";
chr1	StringTie	exon	223970354	223971763	1000	-	.	gene_id "MSTRG.16140"; transcript_id "MSTRG.16140.284"; exon_number "5";
chr1	StringTie	exon	223973982	223974046	1000	-	.	gene_id "MSTRG.16140"; transcript_id "MSTRG.16140.284"; exon_number "6";
chr1	StringTie	exon	223976880	223977137	1000	-	.	gene_id "MSTRG.16140"; transcript_id "MSTRG.16140.284"; exon_number "7";
chr1	StringTie	transcript	223951333	223992589	1000	-	.	gene_id "MSTRG.16140"; transcript_id "MSTRG.16140.285";
chr1	StringTie	exon	223951333	223952291	1000	-	.	gene_id "MSTRG.16140"; transcript_id "MSTRG.16140.285"; exon_number "1";
chr1	StringTie	exon	223952668	223952870	1000	-	.	gene_id "MSTRG.16140"; transcript_id "MSTRG.16140.285"; exon_number "2";
chr1	StringTie	exon	223954477	223954667	1000	-	.	gene_id "MSTRG.16140"; transcript_id "MSTRG.16140.285"; exon_number "3";
chr1	StringTie	exon	223961168	223961232	1000	-	.	gene_id "MSTRG.16140"; transcript_id "MSTRG.16140.285"; exon_number "4";
chr1	StringTie	exon	223962077	223962273	1000	-	.	gene_id "MSTRG.16140"; transcript_id "MSTRG.16140.285"; exon_number "5";
chr1	StringTie	exon	223962611	223962708	1000	-	.	gene_id "MSTRG.16140"; transcript_id "MSTRG.16140.285"; exon_number "6";
chr1	StringTie	exon	223964456	223964539	1000	-	.	gene_id "MSTRG.16140"; transcript_id "MSTRG.16140.285"; exon_number "7";
chr1	StringTie	exon	223971574	223971763	1000	-	.	gene_id "MSTRG.16140"; transcript_id "MSTRG.16140.285"; exon_number "8";
chr1	StringTie	exon	223973982	223974046	1000	-	.	gene_id "MSTRG.16140"; transcript_id "MSTRG.16140.285"; exon_number "9";
chr1	StringTie	exon	223976880	223977115	1000	-	.	gene_id "MSTRG.16140"; transcript_id "MSTRG.16140.285"; exon_number "10";
chr1	StringTie	exon	223982758	223983285	1000	-	.	gene_id "MSTRG.16140"; transcript_id "MSTRG.16140.285"; exon_number "11";
chr1	StringTie	exon	223984382	223984440	1000	-	.	gene_id "MSTRG.16140"; transcript_id "MSTRG.16140.285"; exon_number "12";
chr1	StringTie	exon	223986575	223986640	1000	-	.	gene_id "MSTRG.16140"; transcript_id "MSTRG.16140.285"; exon_number "13";
chr1	StringTie	exon	223988045	223988154	1000	-	.	gene_id "MSTRG.16140"; transcript_id "MSTRG.16140.285"; exon_number "14";
chr1	StringTie	exon	223992515	223992589	1000	-	.	gene_id "MSTRG.16140"; transcript_id "MSTRG.16140.285"; exon_number "15";
chr1	StringTie	transcript	223951339	223957666	1000	-	.	gene_id "MSTRG.16140"; transcript_id "MSTRG.16140.286";
chr1	StringTie	exon	223951339	223952291	1000	-	.	gene_id "MSTRG.16140"; transcript_id "MSTRG.16140.286"; exon_number "1";
chr1	StringTie	exon	223954477	223954667	1000	-	.	gene_id "MSTRG.16140"; transcript_id "MSTRG.16140.286"; exon_number "2";
chr1	StringTie	exon	223957476	223957666	1000	-	.	gene_id "MSTRG.16140"; transcript_id "MSTRG.16140.286"; exon_number "3";
chr1	StringTie	transcript	223951346	223984441	1000	-	.	gene_id "MSTRG.16140"; transcript_id "MSTRG.16140.287";
chr1	StringTie	exon	223951346	223952291	1000	-	.	gene_id "MSTRG.16140"; transcript_id "MSTRG.16140.287"; exon_number "1";
chr1	StringTie	exon	223952385	223952442	1000	-	.	gene_id "MSTRG.16140"; transcript_id "MSTRG.16140.287"; exon_number "2";
chr1	StringTie	exon	223954477	223954667	1000	-	.	gene_id "MSTRG.16140"; transcript_id "MSTRG.16140.287"; exon_number "3";
chr1	StringTie	exon	223961168	223961232	1000	-	.	gene_id "MSTRG.16140"; transcript_id "MSTRG.16140.287"; exon_number "4";
chr1	StringTie	exon	223962077	223962273	1000	-	.	gene_id "MSTRG.16140"; transcript_id "MSTRG.16140.287"; exon_number "5";
chr1	StringTie	exon	223962611	223962708	1000	-	.	gene_id "MSTRG.16140"; transcript_id "MSTRG.16140.287"; exon_number "6";
chr1	StringTie	exon	223964456	223964539	1000	-	.	gene_id "MSTRG.16140"; transcript_id "MSTRG.16140.287"; exon_number "7";
chr1	StringTie	exon	223971574	223971763	1000	-	.	gene_id "MSTRG.16140"; transcript_id "MSTRG.16140.287"; exon_number "8";
chr1	StringTie	exon	223973982	223974046	1000	-	.	gene_id "MSTRG.16140"; transcript_id "MSTRG.16140.287"; exon_number "9";
chr1	StringTie	exon	223976880	223977115	1000	-	.	gene_id "MSTRG.16140"; transcript_id "MSTRG.16140.287"; exon_number "10";
chr1	StringTie	exon	223982758	223983285	1000	-	.	gene_id "MSTRG.16140"; transcript_id "MSTRG.16140.287"; exon_number "11";
chr1	StringTie	exon	223984382	223984441	1000	-	.	gene_id "MSTRG.16140"; transcript_id "MSTRG.16140.287"; exon_number "12";
chr1	StringTie	transcript	223951349	223977197	1000	-	.	gene_id "MSTRG.16140"; transcript_id "MSTRG.16140.288";
chr1	StringTie	exon	223951349	223952291	1000	-	.	gene_id "MSTRG.16140"; transcript_id "MSTRG.16140.288"; exon_number "1";
chr1	StringTie	exon	223954477	223954596	1000	-	.	gene_id "MSTRG.16140"; transcript_id "MSTRG.16140.288"; exon_number "2";
chr1	StringTie	exon	223961168	223961232	1000	-	.	gene_id "MSTRG.16140"; transcript_id "MSTRG.16140.288"; exon_number "3";
chr1	StringTie	exon	223962077	223962273	1000	-	.	gene_id "MSTRG.16140"; transcript_id "MSTRG.16140.288"; exon_number "4";
chr1	StringTie	exon	223962475	223962708	1000	-	.	gene_id "MSTRG.16140"; transcript_id "MSTRG.16140.288"; exon_number "5";
chr1	StringTie	exon	223964327	223964539	1000	-	.	gene_id "MSTRG.16140"; transcript_id "MSTRG.16140.288"; exon_number "6";
chr1	StringTie	exon	223971574	223971763	1000	-	.	gene_id "MSTRG.16140"; transcript_id "MSTRG.16140.288"; exon_number "7";
chr1	StringTie	exon	223973982	223974046	1000	-	.	gene_id "MSTRG.16140"; transcript_id "MSTRG.16140.288"; exon_number "8";
chr1	StringTie	exon	223976880	223977197	1000	-	.	gene_id "MSTRG.16140"; transcript_id "MSTRG.16140.288"; exon_number "9";
chr1	StringTie	transcript	223951352	223988158	1000	-	.	gene_id "MSTRG.16140"; transcript_id "MSTRG.16140.289";
chr1	StringTie	exon	223951352	223952291	1000	-	.	gene_id "MSTRG.16140"; transcript_id "MSTRG.16140.289"; exon_number "1";
chr1	StringTie	exon	223952385	223952870	1000	-	.	gene_id "MSTRG.16140"; transcript_id "MSTRG.16140.289"; exon_number "2";
chr1	StringTie	exon	223954477	223954667	1000	-	.	gene_id "MSTRG.16140"; transcript_id "MSTRG.16140.289"; exon_number "3";
chr1	StringTie	exon	223961168	223961232	1000	-	.	gene_id "MSTRG.16140"; transcript_id "MSTRG.16140.289"; exon_number "4";
chr1	StringTie	exon	223962077	223962273	1000	-	.	gene_id "MSTRG.16140"; transcript_id "MSTRG.16140.289"; exon_number "5";
chr1	StringTie	exon	223962611	223963076	1000	-	.	gene_id "MSTRG.16140"; transcript_id "MSTRG.16140.289"; exon_number "6";
chr1	StringTie	exon	223964586	223964709	1000	-	.	gene_id "MSTRG.16140"; transcript_id "MSTRG.16140.289"; exon_number "7";
chr1	StringTie	exon	223971574	223971763	1000	-	.	gene_id "MSTRG.16140"; transcript_id "MSTRG.16140.289"; exon_number "8";
chr1	StringTie	exon	223973982	223974046	1000	-	.	gene_id "MSTRG.16140"; transcript_id "MSTRG.16140.289"; exon_number "9";
chr1	StringTie	exon	223976880	223977115	1000	-	.	gene_id "MSTRG.16140"; transcript_id "MSTRG.16140.289"; exon_number "10";
chr1	StringTie	exon	223982758	223983285	1000	-	.	gene_id "MSTRG.16140"; transcript_id "MSTRG.16140.289"; exon_number "11";
chr1	StringTie	exon	223984382	223984440	1000	-	.	gene_id "MSTRG.16140"; transcript_id "MSTRG.16140.289"; exon_number "12";
chr1	StringTie	exon	223986575	223986640	1000	-	.	gene_id "MSTRG.16140"; transcript_id "MSTRG.16140.289"; exon_number "13";
chr1	StringTie	exon	223988045	223988158	1000	-	.	gene_id "MSTRG.16140"; transcript_id "MSTRG.16140.289"; exon_number "14";
chr1	StringTie	transcript	223950434	223992609	1000	-	.	gene_id "MSTRG.16140"; transcript_id "MSTRG.16140.29";
chr1	StringTie	exon	223950434	223952442	1000	-	.	gene_id "MSTRG.16140"; transcript_id "MSTRG.16140.29"; exon_number "1";
chr1	StringTie	exon	223952668	223952870	1000	-	.	gene_id "MSTRG.16140"; transcript_id "MSTRG.16140.29"; exon_number "2";
chr1	StringTie	exon	223954477	223954667	1000	-	.	gene_id "MSTRG.16140"; transcript_id "MSTRG.16140.29"; exon_number "3";
chr1	StringTie	exon	223961168	223961232	1000	-	.	gene_id "MSTRG.16140"; transcript_id "MSTRG.16140.29"; exon_number "4";
chr1	StringTie	exon	223962077	223962273	1000	-	.	gene_id "MSTRG.16140"; transcript_id "MSTRG.16140.29"; exon_number "5";
chr1	StringTie	exon	223962611	223962708	1000	-	.	gene_id "MSTRG.16140"; transcript_id "MSTRG.16140.29"; exon_number "6";
chr1	StringTie	exon	223964456	223964709	1000	-	.	gene_id "MSTRG.16140"; transcript_id "MSTRG.16140.29"; exon_number "7";
chr1	StringTie	exon	223971574	223971763	1000	-	.	gene_id "MSTRG.16140"; transcript_id "MSTRG.16140.29"; exon_number "8";
chr1	StringTie	exon	223973982	223974046	1000	-	.	gene_id "MSTRG.16140"; transcript_id "MSTRG.16140.29"; exon_number "9";
chr1	StringTie	exon	223976880	223977115	1000	-	.	gene_id "MSTRG.16140"; transcript_id "MSTRG.16140.29"; exon_number "10";
chr1	StringTie	exon	223982758	223983285	1000	-	.	gene_id "MSTRG.16140"; transcript_id "MSTRG.16140.29"; exon_number "11";
chr1	StringTie	exon	223984382	223984440	1000	-	.	gene_id "MSTRG.16140"; transcript_id "MSTRG.16140.29"; exon_number "12";
chr1	StringTie	exon	223986471	223986640	1000	-	.	gene_id "MSTRG.16140"; transcript_id "MSTRG.16140.29"; exon_number "13";
chr1	StringTie	exon	223988045	223988154	1000	-	.	gene_id "MSTRG.16140"; transcript_id "MSTRG.16140.29"; exon_number "14";
chr1	StringTie	exon	223992466	223992609	1000	-	.	gene_id "MSTRG.16140"; transcript_id "MSTRG.16140.29"; exon_number "15";
chr1	StringTie	transcript	223951359	223984520	1000	-	.	gene_id "MSTRG.16140"; transcript_id "MSTRG.16140.290";
chr1	StringTie	exon	223951359	223952291	1000	-	.	gene_id "MSTRG.16140"; transcript_id "MSTRG.16140.290"; exon_number "1";
chr1	StringTie	exon	223952385	223952442	1000	-	.	gene_id "MSTRG.16140"; transcript_id "MSTRG.16140.290"; exon_number "2";
chr1	StringTie	exon	223952668	223952867	1000	-	.	gene_id "MSTRG.16140"; transcript_id "MSTRG.16140.290"; exon_number "3";
chr1	StringTie	exon	223954477	223954667	1000	-	.	gene_id "MSTRG.16140"; transcript_id "MSTRG.16140.290"; exon_number "4";
chr1	StringTie	exon	223961168	223961232	1000	-	.	gene_id "MSTRG.16140"; transcript_id "MSTRG.16140.290"; exon_number "5";
chr1	StringTie	exon	223962077	223962273	1000	-	.	gene_id "MSTRG.16140"; transcript_id "MSTRG.16140.290"; exon_number "6";
chr1	StringTie	exon	223971574	223971685	1000	-	.	gene_id "MSTRG.16140"; transcript_id "MSTRG.16140.290"; exon_number "7";
chr1	StringTie	exon	223973982	223974046	1000	-	.	gene_id "MSTRG.16140"; transcript_id "MSTRG.16140.290"; exon_number "8";
chr1	StringTie	exon	223976880	223977115	1000	-	.	gene_id "MSTRG.16140"; transcript_id "MSTRG.16140.290"; exon_number "9";
chr1	StringTie	exon	223982758	223983285	1000	-	.	gene_id "MSTRG.16140"; transcript_id "MSTRG.16140.290"; exon_number "10";
chr1	StringTie	exon	223984382	223984520	1000	-	.	gene_id "MSTRG.16140"; transcript_id "MSTRG.16140.290"; exon_number "11";
chr1	StringTie	transcript	223951359	223992614	1000	-	.	gene_id "MSTRG.16140"; transcript_id "MSTRG.16140.291";
chr1	StringTie	exon	223951359	223952291	1000	-	.	gene_id "MSTRG.16140"; transcript_id "MSTRG.16140.291"; exon_number "1";
chr1	StringTie	exon	223954477	223954667	1000	-	.	gene_id "MSTRG.16140"; transcript_id "MSTRG.16140.291"; exon_number "2";
chr1	StringTie	exon	223961168	223961232	1000	-	.	gene_id "MSTRG.16140"; transcript_id "MSTRG.16140.291"; exon_number "3";
chr1	StringTie	exon	223962077	223962273	1000	-	.	gene_id "MSTRG.16140"; transcript_id "MSTRG.16140.291"; exon_number "4";
chr1	StringTie	exon	223962611	223962708	1000	-	.	gene_id "MSTRG.16140"; transcript_id "MSTRG.16140.291"; exon_number "5";
chr1	StringTie	exon	223964456	223964709	1000	-	.	gene_id "MSTRG.16140"; transcript_id "MSTRG.16140.291"; exon_number "6";
chr1	StringTie	exon	223971574	223971763	1000	-	.	gene_id "MSTRG.16140"; transcript_id "MSTRG.16140.291"; exon_number "7";
chr1	StringTie	exon	223973982	223974046	1000	-	.	gene_id "MSTRG.16140"; transcript_id "MSTRG.16140.291"; exon_number "8";
chr1	StringTie	exon	223976880	223977115	1000	-	.	gene_id "MSTRG.16140"; transcript_id "MSTRG.16140.291"; exon_number "9";
chr1	StringTie	exon	223982758	223983285	1000	-	.	gene_id "MSTRG.16140"; transcript_id "MSTRG.16140.291"; exon_number "10";
chr1	StringTie	exon	223984382	223984440	1000	-	.	gene_id "MSTRG.16140"; transcript_id "MSTRG.16140.291"; exon_number "11";
chr1	StringTie	exon	223986575	223986640	1000	-	.	gene_id "MSTRG.16140"; transcript_id "MSTRG.16140.291"; exon_number "12";
chr1	StringTie	exon	223988045	223988154	1000	-	.	gene_id "MSTRG.16140"; transcript_id "MSTRG.16140.291"; exon_number "13";
chr1	StringTie	exon	223992515	223992614	1000	-	.	gene_id "MSTRG.16140"; transcript_id "MSTRG.16140.291"; exon_number "14";
chr1	StringTie	transcript	223951361	223992589	1000	-	.	gene_id "MSTRG.16140"; transcript_id "MSTRG.16140.292";
chr1	StringTie	exon	223951361	223954667	1000	-	.	gene_id "MSTRG.16140"; transcript_id "MSTRG.16140.292"; exon_number "1";
chr1	StringTie	exon	223961168	223961232	1000	-	.	gene_id "MSTRG.16140"; transcript_id "MSTRG.16140.292"; exon_number "2";
chr1	StringTie	exon	223962077	223962273	1000	-	.	gene_id "MSTRG.16140"; transcript_id "MSTRG.16140.292"; exon_number "3";
chr1	StringTie	exon	223962475	223962708	1000	-	.	gene_id "MSTRG.16140"; transcript_id "MSTRG.16140.292"; exon_number "4";
chr1	StringTie	exon	223971574	223971763	1000	-	.	gene_id "MSTRG.16140"; transcript_id "MSTRG.16140.292"; exon_number "5";
chr1	StringTie	exon	223973982	223974046	1000	-	.	gene_id "MSTRG.16140"; transcript_id "MSTRG.16140.292"; exon_number "6";
chr1	StringTie	exon	223976880	223977115	1000	-	.	gene_id "MSTRG.16140"; transcript_id "MSTRG.16140.292"; exon_number "7";
chr1	StringTie	exon	223982758	223983285	1000	-	.	gene_id "MSTRG.16140"; transcript_id "MSTRG.16140.292"; exon_number "8";
chr1	StringTie	exon	223984382	223984440	1000	-	.	gene_id "MSTRG.16140"; transcript_id "MSTRG.16140.292"; exon_number "9";
chr1	StringTie	exon	223986575	223986640	1000	-	.	gene_id "MSTRG.16140"; transcript_id "MSTRG.16140.292"; exon_number "10";
chr1	StringTie	exon	223988045	223988154	1000	-	.	gene_id "MSTRG.16140"; transcript_id "MSTRG.16140.292"; exon_number "11";
chr1	StringTie	exon	223992515	223992589	1000	-	.	gene_id "MSTRG.16140"; transcript_id "MSTRG.16140.292"; exon_number "12";
chr1	StringTie	transcript	223951362	223971779	1000	-	.	gene_id "MSTRG.16140"; transcript_id "MSTRG.16140.293";
chr1	StringTie	exon	223951362	223952291	1000	-	.	gene_id "MSTRG.16140"; transcript_id "MSTRG.16140.293"; exon_number "1";
chr1	StringTie	exon	223952385	223952870	1000	-	.	gene_id "MSTRG.16140"; transcript_id "MSTRG.16140.293"; exon_number "2";
chr1	StringTie	exon	223954477	223954667	1000	-	.	gene_id "MSTRG.16140"; transcript_id "MSTRG.16140.293"; exon_number "3";
chr1	StringTie	exon	223961168	223961232	1000	-	.	gene_id "MSTRG.16140"; transcript_id "MSTRG.16140.293"; exon_number "4";
chr1	StringTie	exon	223962077	223962273	1000	-	.	gene_id "MSTRG.16140"; transcript_id "MSTRG.16140.293"; exon_number "5";
chr1	StringTie	exon	223962475	223962727	1000	-	.	gene_id "MSTRG.16140"; transcript_id "MSTRG.16140.293"; exon_number "6";
chr1	StringTie	exon	223964455	223964539	1000	-	.	gene_id "MSTRG.16140"; transcript_id "MSTRG.16140.293"; exon_number "7";
chr1	StringTie	exon	223971574	223971779	1000	-	.	gene_id "MSTRG.16140"; transcript_id "MSTRG.16140.293"; exon_number "8";
chr1	StringTie	transcript	223951364	223984438	1000	-	.	gene_id "MSTRG.16140"; transcript_id "MSTRG.16140.294";
chr1	StringTie	exon	223951364	223952291	1000	-	.	gene_id "MSTRG.16140"; transcript_id "MSTRG.16140.294"; exon_number "1";
chr1	StringTie	exon	223952668	223952870	1000	-	.	gene_id "MSTRG.16140"; transcript_id "MSTRG.16140.294"; exon_number "2";
chr1	StringTie	exon	223954477	223954667	1000	-	.	gene_id "MSTRG.16140"; transcript_id "MSTRG.16140.294"; exon_number "3";
chr1	StringTie	exon	223961168	223961232	1000	-	.	gene_id "MSTRG.16140"; transcript_id "MSTRG.16140.294"; exon_number "4";
chr1	StringTie	exon	223962077	223962273	1000	-	.	gene_id "MSTRG.16140"; transcript_id "MSTRG.16140.294"; exon_number "5";
chr1	StringTie	exon	223962475	223962708	1000	-	.	gene_id "MSTRG.16140"; transcript_id "MSTRG.16140.294"; exon_number "6";
chr1	StringTie	exon	223971574	223971763	1000	-	.	gene_id "MSTRG.16140"; transcript_id "MSTRG.16140.294"; exon_number "7";
chr1	StringTie	exon	223972121	223972237	1000	-	.	gene_id "MSTRG.16140"; transcript_id "MSTRG.16140.294"; exon_number "8";
chr1	StringTie	exon	223973982	223974046	1000	-	.	gene_id "MSTRG.16140"; transcript_id "MSTRG.16140.294"; exon_number "9";
chr1	StringTie	exon	223976880	223977115	1000	-	.	gene_id "MSTRG.16140"; transcript_id "MSTRG.16140.294"; exon_number "10";
chr1	StringTie	exon	223984382	223984438	1000	-	.	gene_id "MSTRG.16140"; transcript_id "MSTRG.16140.294"; exon_number "11";
chr1	StringTie	transcript	223951365	223977122	1000	-	.	gene_id "MSTRG.16140"; transcript_id "MSTRG.16140.295";
chr1	StringTie	exon	223951365	223952291	1000	-	.	gene_id "MSTRG.16140"; transcript_id "MSTRG.16140.295"; exon_number "1";
chr1	StringTie	exon	223952385	223952442	1000	-	.	gene_id "MSTRG.16140"; transcript_id "MSTRG.16140.295"; exon_number "2";
chr1	StringTie	exon	223954477	223954671	1000	-	.	gene_id "MSTRG.16140"; transcript_id "MSTRG.16140.295"; exon_number "3";
chr1	StringTie	exon	223961168	223961232	1000	-	.	gene_id "MSTRG.16140"; transcript_id "MSTRG.16140.295"; exon_number "4";
chr1	StringTie	exon	223962077	223962273	1000	-	.	gene_id "MSTRG.16140"; transcript_id "MSTRG.16140.295"; exon_number "5";
chr1	StringTie	exon	223964586	223965636	1000	-	.	gene_id "MSTRG.16140"; transcript_id "MSTRG.16140.295"; exon_number "6";
chr1	StringTie	exon	223971574	223971763	1000	-	.	gene_id "MSTRG.16140"; transcript_id "MSTRG.16140.295"; exon_number "7";
chr1	StringTie	exon	223973982	223974046	1000	-	.	gene_id "MSTRG.16140"; transcript_id "MSTRG.16140.295"; exon_number "8";
chr1	StringTie	exon	223976880	223977122	1000	-	.	gene_id "MSTRG.16140"; transcript_id "MSTRG.16140.295"; exon_number "9";
chr1	StringTie	transcript	223951366	223977116	1000	-	.	gene_id "MSTRG.16140"; transcript_id "MSTRG.16140.296";
chr1	StringTie	exon	223951366	223952291	1000	-	.	gene_id "MSTRG.16140"; transcript_id "MSTRG.16140.296"; exon_number "1";
chr1	StringTie	exon	223952385	223952442	1000	-	.	gene_id "MSTRG.16140"; transcript_id "MSTRG.16140.296"; exon_number "2";
chr1	StringTie	exon	223952668	223952870	1000	-	.	gene_id "MSTRG.16140"; transcript_id "MSTRG.16140.296"; exon_number "3";
chr1	StringTie	exon	223954477	223954667	1000	-	.	gene_id "MSTRG.16140"; transcript_id "MSTRG.16140.296"; exon_number "4";
chr1	StringTie	exon	223961168	223961232	1000	-	.	gene_id "MSTRG.16140"; transcript_id "MSTRG.16140.296"; exon_number "5";
chr1	StringTie	exon	223962077	223962273	1000	-	.	gene_id "MSTRG.16140"; transcript_id "MSTRG.16140.296"; exon_number "6";
chr1	StringTie	exon	223962611	223964709	1000	-	.	gene_id "MSTRG.16140"; transcript_id "MSTRG.16140.296"; exon_number "7";
chr1	StringTie	exon	223971574	223971763	1000	-	.	gene_id "MSTRG.16140"; transcript_id "MSTRG.16140.296"; exon_number "8";
chr1	StringTie	exon	223971852	223971933	1000	-	.	gene_id "MSTRG.16140"; transcript_id "MSTRG.16140.296"; exon_number "9";
chr1	StringTie	exon	223973982	223974046	1000	-	.	gene_id "MSTRG.16140"; transcript_id "MSTRG.16140.296"; exon_number "10";
chr1	StringTie	exon	223976880	223977116	1000	-	.	gene_id "MSTRG.16140"; transcript_id "MSTRG.16140.296"; exon_number "11";
chr1	StringTie	transcript	223951367	223984440	1000	-	.	gene_id "MSTRG.16140"; transcript_id "MSTRG.16140.297";
chr1	StringTie	exon	223951367	223952291	1000	-	.	gene_id "MSTRG.16140"; transcript_id "MSTRG.16140.297"; exon_number "1";
chr1	StringTie	exon	223952668	223952870	1000	-	.	gene_id "MSTRG.16140"; transcript_id "MSTRG.16140.297"; exon_number "2";
chr1	StringTie	exon	223954477	223954596	1000	-	.	gene_id "MSTRG.16140"; transcript_id "MSTRG.16140.297"; exon_number "3";
chr1	StringTie	exon	223964456	223964539	1000	-	.	gene_id "MSTRG.16140"; transcript_id "MSTRG.16140.297"; exon_number "4";
chr1	StringTie	exon	223971574	223971763	1000	-	.	gene_id "MSTRG.16140"; transcript_id "MSTRG.16140.297"; exon_number "5";
chr1	StringTie	exon	223973982	223974046	1000	-	.	gene_id "MSTRG.16140"; transcript_id "MSTRG.16140.297"; exon_number "6";
chr1	StringTie	exon	223976880	223977115	1000	-	.	gene_id "MSTRG.16140"; transcript_id "MSTRG.16140.297"; exon_number "7";
chr1	StringTie	exon	223984382	223984440	1000	-	.	gene_id "MSTRG.16140"; transcript_id "MSTRG.16140.297"; exon_number "8";
chr1	StringTie	transcript	223951367	223992639	1000	-	.	gene_id "MSTRG.16140"; transcript_id "MSTRG.16140.298";
chr1	StringTie	exon	223951367	223954667	1000	-	.	gene_id "MSTRG.16140"; transcript_id "MSTRG.16140.298"; exon_number "1";
chr1	StringTie	exon	223961168	223961232	1000	-	.	gene_id "MSTRG.16140"; transcript_id "MSTRG.16140.298"; exon_number "2";
chr1	StringTie	exon	223962077	223962273	1000	-	.	gene_id "MSTRG.16140"; transcript_id "MSTRG.16140.298"; exon_number "3";
chr1	StringTie	exon	223962611	223962708	1000	-	.	gene_id "MSTRG.16140"; transcript_id "MSTRG.16140.298"; exon_number "4";
chr1	StringTie	exon	223964327	223964539	1000	-	.	gene_id "MSTRG.16140"; transcript_id "MSTRG.16140.298"; exon_number "5";
chr1	StringTie	exon	223973982	223974046	1000	-	.	gene_id "MSTRG.16140"; transcript_id "MSTRG.16140.298"; exon_number "6";
chr1	StringTie	exon	223976880	223977115	1000	-	.	gene_id "MSTRG.16140"; transcript_id "MSTRG.16140.298"; exon_number "7";
chr1	StringTie	exon	223984382	223984440	1000	-	.	gene_id "MSTRG.16140"; transcript_id "MSTRG.16140.298"; exon_number "8";
chr1	StringTie	exon	223986575	223986640	1000	-	.	gene_id "MSTRG.16140"; transcript_id "MSTRG.16140.298"; exon_number "9";
chr1	StringTie	exon	223988045	223988154	1000	-	.	gene_id "MSTRG.16140"; transcript_id "MSTRG.16140.298"; exon_number "10";
chr1	StringTie	exon	223992515	223992639	1000	-	.	gene_id "MSTRG.16140"; transcript_id "MSTRG.16140.298"; exon_number "11";
chr1	StringTie	transcript	223951367	223992639	1000	-	.	gene_id "MSTRG.16140"; transcript_id "MSTRG.16140.299";
chr1	StringTie	exon	223951367	223952870	1000	-	.	gene_id "MSTRG.16140"; transcript_id "MSTRG.16140.299"; exon_number "1";
chr1	StringTie	exon	223954477	223954667	1000	-	.	gene_id "MSTRG.16140"; transcript_id "MSTRG.16140.299"; exon_number "2";
chr1	StringTie	exon	223961168	223961232	1000	-	.	gene_id "MSTRG.16140"; transcript_id "MSTRG.16140.299"; exon_number "3";
chr1	StringTie	exon	223962077	223962273	1000	-	.	gene_id "MSTRG.16140"; transcript_id "MSTRG.16140.299"; exon_number "4";
chr1	StringTie	exon	223962611	223962708	1000	-	.	gene_id "MSTRG.16140"; transcript_id "MSTRG.16140.299"; exon_number "5";
chr1	StringTie	exon	223964327	223964539	1000	-	.	gene_id "MSTRG.16140"; transcript_id "MSTRG.16140.299"; exon_number "6";
chr1	StringTie	exon	223973982	223974046	1000	-	.	gene_id "MSTRG.16140"; transcript_id "MSTRG.16140.299"; exon_number "7";
chr1	StringTie	exon	223976880	223977115	1000	-	.	gene_id "MSTRG.16140"; transcript_id "MSTRG.16140.299"; exon_number "8";
chr1	StringTie	exon	223984382	223984440	1000	-	.	gene_id "MSTRG.16140"; transcript_id "MSTRG.16140.299"; exon_number "9";
chr1	StringTie	exon	223986575	223986640	1000	-	.	gene_id "MSTRG.16140"; transcript_id "MSTRG.16140.299"; exon_number "10";
chr1	StringTie	exon	223988045	223988154	1000	-	.	gene_id "MSTRG.16140"; transcript_id "MSTRG.16140.299"; exon_number "11";
chr1	StringTie	exon	223992515	223992639	1000	-	.	gene_id "MSTRG.16140"; transcript_id "MSTRG.16140.299"; exon_number "12";
chr1	StringTie	transcript	223949815	223992648	1000	-	.	gene_id "MSTRG.16140"; transcript_id "MSTRG.16140.3";
chr1	StringTie	exon	223949815	223952291	1000	-	.	gene_id "MSTRG.16140"; transcript_id "MSTRG.16140.3"; exon_number "1";
chr1	StringTie	exon	223952385	223952442	1000	-	.	gene_id "MSTRG.16140"; transcript_id "MSTRG.16140.3"; exon_number "2";
chr1	StringTie	exon	223952668	223952870	1000	-	.	gene_id "MSTRG.16140"; transcript_id "MSTRG.16140.3"; exon_number "3";
chr1	StringTie	exon	223954477	223954667	1000	-	.	gene_id "MSTRG.16140"; transcript_id "MSTRG.16140.3"; exon_number "4";
chr1	StringTie	exon	223961168	223961232	1000	-	.	gene_id "MSTRG.16140"; transcript_id "MSTRG.16140.3"; exon_number "5";
chr1	StringTie	exon	223962077	223962273	1000	-	.	gene_id "MSTRG.16140"; transcript_id "MSTRG.16140.3"; exon_number "6";
chr1	StringTie	exon	223962611	223962708	1000	-	.	gene_id "MSTRG.16140"; transcript_id "MSTRG.16140.3"; exon_number "7";
chr1	StringTie	exon	223964456	223964539	1000	-	.	gene_id "MSTRG.16140"; transcript_id "MSTRG.16140.3"; exon_number "8";
chr1	StringTie	exon	223971574	223971763	1000	-	.	gene_id "MSTRG.16140"; transcript_id "MSTRG.16140.3"; exon_number "9";
chr1	StringTie	exon	223973982	223974046	1000	-	.	gene_id "MSTRG.16140"; transcript_id "MSTRG.16140.3"; exon_number "10";
chr1	StringTie	exon	223976880	223977115	1000	-	.	gene_id "MSTRG.16140"; transcript_id "MSTRG.16140.3"; exon_number "11";
chr1	StringTie	exon	223982758	223983285	1000	-	.	gene_id "MSTRG.16140"; transcript_id "MSTRG.16140.3"; exon_number "12";
chr1	StringTie	exon	223984382	223984440	1000	-	.	gene_id "MSTRG.16140"; transcript_id "MSTRG.16140.3"; exon_number "13";
chr1	StringTie	exon	223986575	223986640	1000	-	.	gene_id "MSTRG.16140"; transcript_id "MSTRG.16140.3"; exon_number "14";
chr1	StringTie	exon	223988045	223988154	1000	-	.	gene_id "MSTRG.16140"; transcript_id "MSTRG.16140.3"; exon_number "15";
chr1	StringTie	exon	223992515	223992648	1000	-	.	gene_id "MSTRG.16140"; transcript_id "MSTRG.16140.3"; exon_number "16";
chr1	StringTie	transcript	223950434	223992673	1000	-	.	gene_id "MSTRG.16140"; transcript_id "MSTRG.16140.30";
chr1	StringTie	exon	223950434	223952867	1000	-	.	gene_id "MSTRG.16140"; transcript_id "MSTRG.16140.30"; exon_number "1";
chr1	StringTie	exon	223954477	223954667	1000	-	.	gene_id "MSTRG.16140"; transcript_id "MSTRG.16140.30"; exon_number "2";
chr1	StringTie	exon	223960515	223960700	1000	-	.	gene_id "MSTRG.16140"; transcript_id "MSTRG.16140.30"; exon_number "3";
chr1	StringTie	exon	223961168	223961232	1000	-	.	gene_id "MSTRG.16140"; transcript_id "MSTRG.16140.30"; exon_number "4";
chr1	StringTie	exon	223962077	223962273	1000	-	.	gene_id "MSTRG.16140"; transcript_id "MSTRG.16140.30"; exon_number "5";
chr1	StringTie	exon	223962611	223962708	1000	-	.	gene_id "MSTRG.16140"; transcript_id "MSTRG.16140.30"; exon_number "6";
chr1	StringTie	exon	223971574	223971763	1000	-	.	gene_id "MSTRG.16140"; transcript_id "MSTRG.16140.30"; exon_number "7";
chr1	StringTie	exon	223973982	223974046	1000	-	.	gene_id "MSTRG.16140"; transcript_id "MSTRG.16140.30"; exon_number "8";
chr1	StringTie	exon	223976880	223977115	1000	-	.	gene_id "MSTRG.16140"; transcript_id "MSTRG.16140.30"; exon_number "9";
chr1	StringTie	exon	223982758	223983285	1000	-	.	gene_id "MSTRG.16140"; transcript_id "MSTRG.16140.30"; exon_number "10";
chr1	StringTie	exon	223984382	223984440	1000	-	.	gene_id "MSTRG.16140"; transcript_id "MSTRG.16140.30"; exon_number "11";
chr1	StringTie	exon	223986575	223986640	1000	-	.	gene_id "MSTRG.16140"; transcript_id "MSTRG.16140.30"; exon_number "12";
chr1	StringTie	exon	223988045	223988154	1000	-	.	gene_id "MSTRG.16140"; transcript_id "MSTRG.16140.30"; exon_number "13";
chr1	StringTie	exon	223992466	223992673	1000	-	.	gene_id "MSTRG.16140"; transcript_id "MSTRG.16140.30"; exon_number "14";
chr1	StringTie	transcript	223951369	223964960	1000	-	.	gene_id "MSTRG.16140"; transcript_id "MSTRG.16140.300";
chr1	StringTie	exon	223951369	223952867	1000	-	.	gene_id "MSTRG.16140"; transcript_id "MSTRG.16140.300"; exon_number "1";
chr1	StringTie	exon	223954477	223954596	1000	-	.	gene_id "MSTRG.16140"; transcript_id "MSTRG.16140.300"; exon_number "2";
chr1	StringTie	exon	223961168	223961232	1000	-	.	gene_id "MSTRG.16140"; transcript_id "MSTRG.16140.300"; exon_number "3";
chr1	StringTie	exon	223962077	223962568	1000	-	.	gene_id "MSTRG.16140"; transcript_id "MSTRG.16140.300"; exon_number "4";
chr1	StringTie	exon	223964586	223964960	1000	-	.	gene_id "MSTRG.16140"; transcript_id "MSTRG.16140.300"; exon_number "5";
chr1	StringTie	transcript	223951369	223977112	1000	-	.	gene_id "MSTRG.16140"; transcript_id "MSTRG.16140.301";
chr1	StringTie	exon	223951369	223954667	1000	-	.	gene_id "MSTRG.16140"; transcript_id "MSTRG.16140.301"; exon_number "1";
chr1	StringTie	exon	223964456	223964539	1000	-	.	gene_id "MSTRG.16140"; transcript_id "MSTRG.16140.301"; exon_number "2";
chr1	StringTie	exon	223971574	223971763	1000	-	.	gene_id "MSTRG.16140"; transcript_id "MSTRG.16140.301"; exon_number "3";
chr1	StringTie	exon	223973982	223974046	1000	-	.	gene_id "MSTRG.16140"; transcript_id "MSTRG.16140.301"; exon_number "4";
chr1	StringTie	exon	223976880	223977112	1000	-	.	gene_id "MSTRG.16140"; transcript_id "MSTRG.16140.301"; exon_number "5";
chr1	StringTie	transcript	223951369	223977218	1000	-	.	gene_id "MSTRG.16140"; transcript_id "MSTRG.16140.302";
chr1	StringTie	exon	223951369	223952291	1000	-	.	gene_id "MSTRG.16140"; transcript_id "MSTRG.16140.302"; exon_number "1";
chr1	StringTie	exon	223952668	223952870	1000	-	.	gene_id "MSTRG.16140"; transcript_id "MSTRG.16140.302"; exon_number "2";
chr1	StringTie	exon	223954477	223954596	1000	-	.	gene_id "MSTRG.16140"; transcript_id "MSTRG.16140.302"; exon_number "3";
chr1	StringTie	exon	223961168	223961232	1000	-	.	gene_id "MSTRG.16140"; transcript_id "MSTRG.16140.302"; exon_number "4";
chr1	StringTie	exon	223962077	223971763	1000	-	.	gene_id "MSTRG.16140"; transcript_id "MSTRG.16140.302"; exon_number "5";
chr1	StringTie	exon	223973982	223974046	1000	-	.	gene_id "MSTRG.16140"; transcript_id "MSTRG.16140.302"; exon_number "6";
chr1	StringTie	exon	223976880	223977218	1000	-	.	gene_id "MSTRG.16140"; transcript_id "MSTRG.16140.302"; exon_number "7";
chr1	StringTie	transcript	223951369	223977112	1000	-	.	gene_id "MSTRG.16140"; transcript_id "MSTRG.16140.303";
chr1	StringTie	exon	223951369	223952291	1000	-	.	gene_id "MSTRG.16140"; transcript_id "MSTRG.16140.303"; exon_number "1";
chr1	StringTie	exon	223952668	223952870	1000	-	.	gene_id "MSTRG.16140"; transcript_id "MSTRG.16140.303"; exon_number "2";
chr1	StringTie	exon	223954477	223954667	1000	-	.	gene_id "MSTRG.16140"; transcript_id "MSTRG.16140.303"; exon_number "3";
chr1	StringTie	exon	223964456	223964539	1000	-	.	gene_id "MSTRG.16140"; transcript_id "MSTRG.16140.303"; exon_number "4";
chr1	StringTie	exon	223971574	223971763	1000	-	.	gene_id "MSTRG.16140"; transcript_id "MSTRG.16140.303"; exon_number "5";
chr1	StringTie	exon	223973982	223974046	1000	-	.	gene_id "MSTRG.16140"; transcript_id "MSTRG.16140.303"; exon_number "6";
chr1	StringTie	exon	223976880	223977112	1000	-	.	gene_id "MSTRG.16140"; transcript_id "MSTRG.16140.303"; exon_number "7";
chr1	StringTie	transcript	223951370	223977197	1000	-	.	gene_id "MSTRG.16140"; transcript_id "MSTRG.16140.304";
chr1	StringTie	exon	223951370	223952291	1000	-	.	gene_id "MSTRG.16140"; transcript_id "MSTRG.16140.304"; exon_number "1";
chr1	StringTie	exon	223952668	223952870	1000	-	.	gene_id "MSTRG.16140"; transcript_id "MSTRG.16140.304"; exon_number "2";
chr1	StringTie	exon	223954477	223954667	1000	-	.	gene_id "MSTRG.16140"; transcript_id "MSTRG.16140.304"; exon_number "3";
chr1	StringTie	exon	223961168	223961232	1000	-	.	gene_id "MSTRG.16140"; transcript_id "MSTRG.16140.304"; exon_number "4";
chr1	StringTie	exon	223962077	223962273	1000	-	.	gene_id "MSTRG.16140"; transcript_id "MSTRG.16140.304"; exon_number "5";
chr1	StringTie	exon	223962475	223964539	1000	-	.	gene_id "MSTRG.16140"; transcript_id "MSTRG.16140.304"; exon_number "6";
chr1	StringTie	exon	223971574	223971763	1000	-	.	gene_id "MSTRG.16140"; transcript_id "MSTRG.16140.304"; exon_number "7";
chr1	StringTie	exon	223973982	223974046	1000	-	.	gene_id "MSTRG.16140"; transcript_id "MSTRG.16140.304"; exon_number "8";
chr1	StringTie	exon	223976880	223977197	1000	-	.	gene_id "MSTRG.16140"; transcript_id "MSTRG.16140.304"; exon_number "9";
chr1	StringTie	transcript	223951372	223977187	1000	-	.	gene_id "MSTRG.16140"; transcript_id "MSTRG.16140.305";
chr1	StringTie	exon	223951372	223952870	1000	-	.	gene_id "MSTRG.16140"; transcript_id "MSTRG.16140.305"; exon_number "1";
chr1	StringTie	exon	223954477	223954667	1000	-	.	gene_id "MSTRG.16140"; transcript_id "MSTRG.16140.305"; exon_number "2";
chr1	StringTie	exon	223960515	223960700	1000	-	.	gene_id "MSTRG.16140"; transcript_id "MSTRG.16140.305"; exon_number "3";
chr1	StringTie	exon	223961168	223961232	1000	-	.	gene_id "MSTRG.16140"; transcript_id "MSTRG.16140.305"; exon_number "4";
chr1	StringTie	exon	223962077	223962273	1000	-	.	gene_id "MSTRG.16140"; transcript_id "MSTRG.16140.305"; exon_number "5";
chr1	StringTie	exon	223962473	223962708	1000	-	.	gene_id "MSTRG.16140"; transcript_id "MSTRG.16140.305"; exon_number "6";
chr1	StringTie	exon	223971574	223971763	1000	-	.	gene_id "MSTRG.16140"; transcript_id "MSTRG.16140.305"; exon_number "7";
chr1	StringTie	exon	223973982	223974046	1000	-	.	gene_id "MSTRG.16140"; transcript_id "MSTRG.16140.305"; exon_number "8";
chr1	StringTie	exon	223976880	223977187	1000	-	.	gene_id "MSTRG.16140"; transcript_id "MSTRG.16140.305"; exon_number "9";
chr1	StringTie	transcript	223951372	223984441	1000	-	.	gene_id "MSTRG.16140"; transcript_id "MSTRG.16140.306";
chr1	StringTie	exon	223951372	223952291	1000	-	.	gene_id "MSTRG.16140"; transcript_id "MSTRG.16140.306"; exon_number "1";
chr1	StringTie	exon	223952385	223954667	1000	-	.	gene_id "MSTRG.16140"; transcript_id "MSTRG.16140.306"; exon_number "2";
chr1	StringTie	exon	223961168	223961232	1000	-	.	gene_id "MSTRG.16140"; transcript_id "MSTRG.16140.306"; exon_number "3";
chr1	StringTie	exon	223962077	223962273	1000	-	.	gene_id "MSTRG.16140"; transcript_id "MSTRG.16140.306"; exon_number "4";
chr1	StringTie	exon	223962611	223962708	1000	-	.	gene_id "MSTRG.16140"; transcript_id "MSTRG.16140.306"; exon_number "5";
chr1	StringTie	exon	223964456	223964709	1000	-	.	gene_id "MSTRG.16140"; transcript_id "MSTRG.16140.306"; exon_number "6";
chr1	StringTie	exon	223971574	223971763	1000	-	.	gene_id "MSTRG.16140"; transcript_id "MSTRG.16140.306"; exon_number "7";
chr1	StringTie	exon	223973982	223974046	1000	-	.	gene_id "MSTRG.16140"; transcript_id "MSTRG.16140.306"; exon_number "8";
chr1	StringTie	exon	223976880	223977115	1000	-	.	gene_id "MSTRG.16140"; transcript_id "MSTRG.16140.306"; exon_number "9";
chr1	StringTie	exon	223982758	223983285	1000	-	.	gene_id "MSTRG.16140"; transcript_id "MSTRG.16140.306"; exon_number "10";
chr1	StringTie	exon	223984382	223984441	1000	-	.	gene_id "MSTRG.16140"; transcript_id "MSTRG.16140.306"; exon_number "11";
chr1	StringTie	transcript	223951372	223984441	1000	-	.	gene_id "MSTRG.16140"; transcript_id "MSTRG.16140.307";
chr1	StringTie	exon	223951372	223952291	1000	-	.	gene_id "MSTRG.16140"; transcript_id "MSTRG.16140.307"; exon_number "1";
chr1	StringTie	exon	223952668	223952867	1000	-	.	gene_id "MSTRG.16140"; transcript_id "MSTRG.16140.307"; exon_number "2";
chr1	StringTie	exon	223954477	223954667	1000	-	.	gene_id "MSTRG.16140"; transcript_id "MSTRG.16140.307"; exon_number "3";
chr1	StringTie	exon	223961168	223961232	1000	-	.	gene_id "MSTRG.16140"; transcript_id "MSTRG.16140.307"; exon_number "4";
chr1	StringTie	exon	223962077	223962273	1000	-	.	gene_id "MSTRG.16140"; transcript_id "MSTRG.16140.307"; exon_number "5";
chr1	StringTie	exon	223962611	223962708	1000	-	.	gene_id "MSTRG.16140"; transcript_id "MSTRG.16140.307"; exon_number "6";
chr1	StringTie	exon	223964456	223964709	1000	-	.	gene_id "MSTRG.16140"; transcript_id "MSTRG.16140.307"; exon_number "7";
chr1	StringTie	exon	223971574	223971763	1000	-	.	gene_id "MSTRG.16140"; transcript_id "MSTRG.16140.307"; exon_number "8";
chr1	StringTie	exon	223973982	223974046	1000	-	.	gene_id "MSTRG.16140"; transcript_id "MSTRG.16140.307"; exon_number "9";
chr1	StringTie	exon	223976880	223977115	1000	-	.	gene_id "MSTRG.16140"; transcript_id "MSTRG.16140.307"; exon_number "10";
chr1	StringTie	exon	223982758	223983285	1000	-	.	gene_id "MSTRG.16140"; transcript_id "MSTRG.16140.307"; exon_number "11";
chr1	StringTie	exon	223984382	223984441	1000	-	.	gene_id "MSTRG.16140"; transcript_id "MSTRG.16140.307"; exon_number "12";
chr1	StringTie	transcript	223951372	223992718	1000	-	.	gene_id "MSTRG.16140"; transcript_id "MSTRG.16140.308";
chr1	StringTie	exon	223951372	223952870	1000	-	.	gene_id "MSTRG.16140"; transcript_id "MSTRG.16140.308"; exon_number "1";
chr1	StringTie	exon	223954477	223954667	1000	-	.	gene_id "MSTRG.16140"; transcript_id "MSTRG.16140.308"; exon_number "2";
chr1	StringTie	exon	223961168	223961232	1000	-	.	gene_id "MSTRG.16140"; transcript_id "MSTRG.16140.308"; exon_number "3";
chr1	StringTie	exon	223962077	223962273	1000	-	.	gene_id "MSTRG.16140"; transcript_id "MSTRG.16140.308"; exon_number "4";
chr1	StringTie	exon	223962611	223962708	1000	-	.	gene_id "MSTRG.16140"; transcript_id "MSTRG.16140.308"; exon_number "5";
chr1	StringTie	exon	223964327	223964709	1000	-	.	gene_id "MSTRG.16140"; transcript_id "MSTRG.16140.308"; exon_number "6";
chr1	StringTie	exon	223971574	223971763	1000	-	.	gene_id "MSTRG.16140"; transcript_id "MSTRG.16140.308"; exon_number "7";
chr1	StringTie	exon	223973982	223974046	1000	-	.	gene_id "MSTRG.16140"; transcript_id "MSTRG.16140.308"; exon_number "8";
chr1	StringTie	exon	223976880	223977115	1000	-	.	gene_id "MSTRG.16140"; transcript_id "MSTRG.16140.308"; exon_number "9";
chr1	StringTie	exon	223982758	223983285	1000	-	.	gene_id "MSTRG.16140"; transcript_id "MSTRG.16140.308"; exon_number "10";
chr1	StringTie	exon	223984382	223984440	1000	-	.	gene_id "MSTRG.16140"; transcript_id "MSTRG.16140.308"; exon_number "11";
chr1	StringTie	exon	223988045	223988154	1000	-	.	gene_id "MSTRG.16140"; transcript_id "MSTRG.16140.308"; exon_number "12";
chr1	StringTie	exon	223992240	223992718	1000	-	.	gene_id "MSTRG.16140"; transcript_id "MSTRG.16140.308"; exon_number "13";
chr1	StringTie	transcript	223951373	223977137	1000	-	.	gene_id "MSTRG.16140"; transcript_id "MSTRG.16140.309";
chr1	StringTie	exon	223951373	223952870	1000	-	.	gene_id "MSTRG.16140"; transcript_id "MSTRG.16140.309"; exon_number "1";
chr1	StringTie	exon	223954477	223954667	1000	-	.	gene_id "MSTRG.16140"; transcript_id "MSTRG.16140.309"; exon_number "2";
chr1	StringTie	exon	223961168	223961232	1000	-	.	gene_id "MSTRG.16140"; transcript_id "MSTRG.16140.309"; exon_number "3";
chr1	StringTie	exon	223962077	223962273	1000	-	.	gene_id "MSTRG.16140"; transcript_id "MSTRG.16140.309"; exon_number "4";
chr1	StringTie	exon	223962611	223962708	1000	-	.	gene_id "MSTRG.16140"; transcript_id "MSTRG.16140.309"; exon_number "5";
chr1	StringTie	exon	223964327	223964709	1000	-	.	gene_id "MSTRG.16140"; transcript_id "MSTRG.16140.309"; exon_number "6";
chr1	StringTie	exon	223970354	223971763	1000	-	.	gene_id "MSTRG.16140"; transcript_id "MSTRG.16140.309"; exon_number "7";
chr1	StringTie	exon	223973982	223974046	1000	-	.	gene_id "MSTRG.16140"; transcript_id "MSTRG.16140.309"; exon_number "8";
chr1	StringTie	exon	223976880	223977137	1000	-	.	gene_id "MSTRG.16140"; transcript_id "MSTRG.16140.309"; exon_number "9";
chr1	StringTie	transcript	223950434	223960944	1000	-	.	gene_id "MSTRG.16140"; transcript_id "MSTRG.16140.31";
chr1	StringTie	exon	223950434	223952442	1000	-	.	gene_id "MSTRG.16140"; transcript_id "MSTRG.16140.31"; exon_number "1";
chr1	StringTie	exon	223954477	223954667	1000	-	.	gene_id "MSTRG.16140"; transcript_id "MSTRG.16140.31"; exon_number "2";
chr1	StringTie	exon	223960515	223960944	1000	-	.	gene_id "MSTRG.16140"; transcript_id "MSTRG.16140.31"; exon_number "3";
chr1	StringTie	transcript	223951375	223968263	1000	-	.	gene_id "MSTRG.16140"; transcript_id "MSTRG.16140.310";
chr1	StringTie	exon	223951375	223952291	1000	-	.	gene_id "MSTRG.16140"; transcript_id "MSTRG.16140.310"; exon_number "1";
chr1	StringTie	exon	223952385	223952870	1000	-	.	gene_id "MSTRG.16140"; transcript_id "MSTRG.16140.310"; exon_number "2";
chr1	StringTie	exon	223954477	223954667	1000	-	.	gene_id "MSTRG.16140"; transcript_id "MSTRG.16140.310"; exon_number "3";
chr1	StringTie	exon	223961168	223961232	1000	-	.	gene_id "MSTRG.16140"; transcript_id "MSTRG.16140.310"; exon_number "4";
chr1	StringTie	exon	223962077	223962273	1000	-	.	gene_id "MSTRG.16140"; transcript_id "MSTRG.16140.310"; exon_number "5";
chr1	StringTie	exon	223962611	223962708	1000	-	.	gene_id "MSTRG.16140"; transcript_id "MSTRG.16140.310"; exon_number "6";
chr1	StringTie	exon	223964586	223964709	1000	-	.	gene_id "MSTRG.16140"; transcript_id "MSTRG.16140.310"; exon_number "7";
chr1	StringTie	exon	223967029	223968263	1000	-	.	gene_id "MSTRG.16140"; transcript_id "MSTRG.16140.310"; exon_number "8";
chr1	StringTie	transcript	223951377	223977141	1000	-	.	gene_id "MSTRG.16140"; transcript_id "MSTRG.16140.311";
chr1	StringTie	exon	223951377	223952442	1000	-	.	gene_id "MSTRG.16140"; transcript_id "MSTRG.16140.311"; exon_number "1";
chr1	StringTie	exon	223954477	223954671	1000	-	.	gene_id "MSTRG.16140"; transcript_id "MSTRG.16140.311"; exon_number "2";
chr1	StringTie	exon	223961168	223961232	1000	-	.	gene_id "MSTRG.16140"; transcript_id "MSTRG.16140.311"; exon_number "3";
chr1	StringTie	exon	223962077	223962273	1000	-	.	gene_id "MSTRG.16140"; transcript_id "MSTRG.16140.311"; exon_number "4";
chr1	StringTie	exon	223962475	223962568	1000	-	.	gene_id "MSTRG.16140"; transcript_id "MSTRG.16140.311"; exon_number "5";
chr1	StringTie	exon	223964456	223964539	1000	-	.	gene_id "MSTRG.16140"; transcript_id "MSTRG.16140.311"; exon_number "6";
chr1	StringTie	exon	223971574	223971763	1000	-	.	gene_id "MSTRG.16140"; transcript_id "MSTRG.16140.311"; exon_number "7";
chr1	StringTie	exon	223973982	223974046	1000	-	.	gene_id "MSTRG.16140"; transcript_id "MSTRG.16140.311"; exon_number "8";
chr1	StringTie	exon	223976880	223977141	1000	-	.	gene_id "MSTRG.16140"; transcript_id "MSTRG.16140.311"; exon_number "9";
chr1	StringTie	transcript	223951380	223977118	1000	-	.	gene_id "MSTRG.16140"; transcript_id "MSTRG.16140.312";
chr1	StringTie	exon	223951380	223952291	1000	-	.	gene_id "MSTRG.16140"; transcript_id "MSTRG.16140.312"; exon_number "1";
chr1	StringTie	exon	223952385	223952870	1000	-	.	gene_id "MSTRG.16140"; transcript_id "MSTRG.16140.312"; exon_number "2";
chr1	StringTie	exon	223954477	223954667	1000	-	.	gene_id "MSTRG.16140"; transcript_id "MSTRG.16140.312"; exon_number "3";
chr1	StringTie	exon	223961168	223961232	1000	-	.	gene_id "MSTRG.16140"; transcript_id "MSTRG.16140.312"; exon_number "4";
chr1	StringTie	exon	223962077	223962273	1000	-	.	gene_id "MSTRG.16140"; transcript_id "MSTRG.16140.312"; exon_number "5";
chr1	StringTie	exon	223962611	223964539	1000	-	.	gene_id "MSTRG.16140"; transcript_id "MSTRG.16140.312"; exon_number "6";
chr1	StringTie	exon	223971574	223972237	1000	-	.	gene_id "MSTRG.16140"; transcript_id "MSTRG.16140.312"; exon_number "7";
chr1	StringTie	exon	223973982	223974046	1000	-	.	gene_id "MSTRG.16140"; transcript_id "MSTRG.16140.312"; exon_number "8";
chr1	StringTie	exon	223976880	223977118	1000	-	.	gene_id "MSTRG.16140"; transcript_id "MSTRG.16140.312"; exon_number "9";
chr1	StringTie	transcript	223951380	223992601	1000	-	.	gene_id "MSTRG.16140"; transcript_id "MSTRG.16140.313";
chr1	StringTie	exon	223951380	223952870	1000	-	.	gene_id "MSTRG.16140"; transcript_id "MSTRG.16140.313"; exon_number "1";
chr1	StringTie	exon	223954477	223954667	1000	-	.	gene_id "MSTRG.16140"; transcript_id "MSTRG.16140.313"; exon_number "2";
chr1	StringTie	exon	223961168	223961232	1000	-	.	gene_id "MSTRG.16140"; transcript_id "MSTRG.16140.313"; exon_number "3";
chr1	StringTie	exon	223962077	223962273	1000	-	.	gene_id "MSTRG.16140"; transcript_id "MSTRG.16140.313"; exon_number "4";
chr1	StringTie	exon	223962611	223962708	1000	-	.	gene_id "MSTRG.16140"; transcript_id "MSTRG.16140.313"; exon_number "5";
chr1	StringTie	exon	223964456	223964539	1000	-	.	gene_id "MSTRG.16140"; transcript_id "MSTRG.16140.313"; exon_number "6";
chr1	StringTie	exon	223971574	223971763	1000	-	.	gene_id "MSTRG.16140"; transcript_id "MSTRG.16140.313"; exon_number "7";
chr1	StringTie	exon	223973982	223974046	1000	-	.	gene_id "MSTRG.16140"; transcript_id "MSTRG.16140.313"; exon_number "8";
chr1	StringTie	exon	223976880	223977115	1000	-	.	gene_id "MSTRG.16140"; transcript_id "MSTRG.16140.313"; exon_number "9";
chr1	StringTie	exon	223984382	223984440	1000	-	.	gene_id "MSTRG.16140"; transcript_id "MSTRG.16140.313"; exon_number "10";
chr1	StringTie	exon	223986575	223986640	1000	-	.	gene_id "MSTRG.16140"; transcript_id "MSTRG.16140.313"; exon_number "11";
chr1	StringTie	exon	223988045	223988154	1000	-	.	gene_id "MSTRG.16140"; transcript_id "MSTRG.16140.313"; exon_number "12";
chr1	StringTie	exon	223992515	223992601	1000	-	.	gene_id "MSTRG.16140"; transcript_id "MSTRG.16140.313"; exon_number "13";
chr1	StringTie	transcript	223951384	223964853	1000	-	.	gene_id "MSTRG.16140"; transcript_id "MSTRG.16140.314";
chr1	StringTie	exon	223951384	223952291	1000	-	.	gene_id "MSTRG.16140"; transcript_id "MSTRG.16140.314"; exon_number "1";
chr1	StringTie	exon	223952385	223952442	1000	-	.	gene_id "MSTRG.16140"; transcript_id "MSTRG.16140.314"; exon_number "2";
chr1	StringTie	exon	223954477	223954671	1000	-	.	gene_id "MSTRG.16140"; transcript_id "MSTRG.16140.314"; exon_number "3";
chr1	StringTie	exon	223961168	223961232	1000	-	.	gene_id "MSTRG.16140"; transcript_id "MSTRG.16140.314"; exon_number "4";
chr1	StringTie	exon	223962077	223962273	1000	-	.	gene_id "MSTRG.16140"; transcript_id "MSTRG.16140.314"; exon_number "5";
chr1	StringTie	exon	223962611	223962707	1000	-	.	gene_id "MSTRG.16140"; transcript_id "MSTRG.16140.314"; exon_number "6";
chr1	StringTie	exon	223964586	223964853	1000	-	.	gene_id "MSTRG.16140"; transcript_id "MSTRG.16140.314"; exon_number "7";
chr1	StringTie	transcript	223951386	223992680	1000	-	.	gene_id "MSTRG.16140"; transcript_id "MSTRG.16140.315";
chr1	StringTie	exon	223951386	223952291	1000	-	.	gene_id "MSTRG.16140"; transcript_id "MSTRG.16140.315"; exon_number "1";
chr1	StringTie	exon	223954477	223954667	1000	-	.	gene_id "MSTRG.16140"; transcript_id "MSTRG.16140.315"; exon_number "2";
chr1	StringTie	exon	223961168	223961232	1000	-	.	gene_id "MSTRG.16140"; transcript_id "MSTRG.16140.315"; exon_number "3";
chr1	StringTie	exon	223962077	223962273	1000	-	.	gene_id "MSTRG.16140"; transcript_id "MSTRG.16140.315"; exon_number "4";
chr1	StringTie	exon	223962611	223964539	1000	-	.	gene_id "MSTRG.16140"; transcript_id "MSTRG.16140.315"; exon_number "5";
chr1	StringTie	exon	223973982	223974046	1000	-	.	gene_id "MSTRG.16140"; transcript_id "MSTRG.16140.315"; exon_number "6";
chr1	StringTie	exon	223976880	223977115	1000	-	.	gene_id "MSTRG.16140"; transcript_id "MSTRG.16140.315"; exon_number "7";
chr1	StringTie	exon	223982758	223983285	1000	-	.	gene_id "MSTRG.16140"; transcript_id "MSTRG.16140.315"; exon_number "8";
chr1	StringTie	exon	223984382	223984440	1000	-	.	gene_id "MSTRG.16140"; transcript_id "MSTRG.16140.315"; exon_number "9";
chr1	StringTie	exon	223986575	223986640	1000	-	.	gene_id "MSTRG.16140"; transcript_id "MSTRG.16140.315"; exon_number "10";
chr1	StringTie	exon	223988045	223988154	1000	-	.	gene_id "MSTRG.16140"; transcript_id "MSTRG.16140.315"; exon_number "11";
chr1	StringTie	exon	223992515	223992680	1000	-	.	gene_id "MSTRG.16140"; transcript_id "MSTRG.16140.315"; exon_number "12";
chr1	StringTie	transcript	223951387	223954102	1000	-	.	gene_id "MSTRG.16140"; transcript_id "MSTRG.16140.316";
chr1	StringTie	exon	223951387	223951979	1000	-	.	gene_id "MSTRG.16140"; transcript_id "MSTRG.16140.316"; exon_number "1";
chr1	StringTie	exon	223952012	223952442	1000	-	.	gene_id "MSTRG.16140"; transcript_id "MSTRG.16140.316"; exon_number "2";
chr1	StringTie	exon	223952668	223954102	1000	-	.	gene_id "MSTRG.16140"; transcript_id "MSTRG.16140.316"; exon_number "3";
chr1	StringTie	transcript	223951388	223969713	1000	-	.	gene_id "MSTRG.16140"; transcript_id "MSTRG.16140.317";
chr1	StringTie	exon	223951388	223952291	1000	-	.	gene_id "MSTRG.16140"; transcript_id "MSTRG.16140.317"; exon_number "1";
chr1	StringTie	exon	223952385	223954667	1000	-	.	gene_id "MSTRG.16140"; transcript_id "MSTRG.16140.317"; exon_number "2";
chr1	StringTie	exon	223961168	223961232	1000	-	.	gene_id "MSTRG.16140"; transcript_id "MSTRG.16140.317"; exon_number "3";
chr1	StringTie	exon	223962077	223962273	1000	-	.	gene_id "MSTRG.16140"; transcript_id "MSTRG.16140.317"; exon_number "4";
chr1	StringTie	exon	223962475	223962708	1000	-	.	gene_id "MSTRG.16140"; transcript_id "MSTRG.16140.317"; exon_number "5";
chr1	StringTie	exon	223962954	223963076	1000	-	.	gene_id "MSTRG.16140"; transcript_id "MSTRG.16140.317"; exon_number "6";
chr1	StringTie	exon	223964586	223969713	1000	-	.	gene_id "MSTRG.16140"; transcript_id "MSTRG.16140.317"; exon_number "7";
chr1	StringTie	transcript	223951388	223992598	1000	-	.	gene_id "MSTRG.16140"; transcript_id "MSTRG.16140.318";
chr1	StringTie	exon	223951388	223952291	1000	-	.	gene_id "MSTRG.16140"; transcript_id "MSTRG.16140.318"; exon_number "1";
chr1	StringTie	exon	223952385	223952870	1000	-	.	gene_id "MSTRG.16140"; transcript_id "MSTRG.16140.318"; exon_number "2";
chr1	StringTie	exon	223954477	223954667	1000	-	.	gene_id "MSTRG.16140"; transcript_id "MSTRG.16140.318"; exon_number "3";
chr1	StringTie	exon	223961168	223961232	1000	-	.	gene_id "MSTRG.16140"; transcript_id "MSTRG.16140.318"; exon_number "4";
chr1	StringTie	exon	223962077	223962273	1000	-	.	gene_id "MSTRG.16140"; transcript_id "MSTRG.16140.318"; exon_number "5";
chr1	StringTie	exon	223962475	223962708	1000	-	.	gene_id "MSTRG.16140"; transcript_id "MSTRG.16140.318"; exon_number "6";
chr1	StringTie	exon	223964456	223964539	1000	-	.	gene_id "MSTRG.16140"; transcript_id "MSTRG.16140.318"; exon_number "7";
chr1	StringTie	exon	223973982	223974046	1000	-	.	gene_id "MSTRG.16140"; transcript_id "MSTRG.16140.318"; exon_number "8";
chr1	StringTie	exon	223976880	223977115	1000	-	.	gene_id "MSTRG.16140"; transcript_id "MSTRG.16140.318"; exon_number "9";
chr1	StringTie	exon	223982758	223983285	1000	-	.	gene_id "MSTRG.16140"; transcript_id "MSTRG.16140.318"; exon_number "10";
chr1	StringTie	exon	223984382	223984440	1000	-	.	gene_id "MSTRG.16140"; transcript_id "MSTRG.16140.318"; exon_number "11";
chr1	StringTie	exon	223986575	223986640	1000	-	.	gene_id "MSTRG.16140"; transcript_id "MSTRG.16140.318"; exon_number "12";
chr1	StringTie	exon	223988045	223988154	1000	-	.	gene_id "MSTRG.16140"; transcript_id "MSTRG.16140.318"; exon_number "13";
chr1	StringTie	exon	223992515	223992598	1000	-	.	gene_id "MSTRG.16140"; transcript_id "MSTRG.16140.318"; exon_number "14";
chr1	StringTie	transcript	223951390	223977115	1000	-	.	gene_id "MSTRG.16140"; transcript_id "MSTRG.16140.319";
chr1	StringTie	exon	223951390	223952291	1000	-	.	gene_id "MSTRG.16140"; transcript_id "MSTRG.16140.319"; exon_number "1";
chr1	StringTie	exon	223952668	223952867	1000	-	.	gene_id "MSTRG.16140"; transcript_id "MSTRG.16140.319"; exon_number "2";
chr1	StringTie	exon	223954477	223954596	1000	-	.	gene_id "MSTRG.16140"; transcript_id "MSTRG.16140.319"; exon_number "3";
chr1	StringTie	exon	223961168	223961232	1000	-	.	gene_id "MSTRG.16140"; transcript_id "MSTRG.16140.319"; exon_number "4";
chr1	StringTie	exon	223962077	223962273	1000	-	.	gene_id "MSTRG.16140"; transcript_id "MSTRG.16140.319"; exon_number "5";
chr1	StringTie	exon	223962475	223962734	1000	-	.	gene_id "MSTRG.16140"; transcript_id "MSTRG.16140.319"; exon_number "6";
chr1	StringTie	exon	223964456	223964539	1000	-	.	gene_id "MSTRG.16140"; transcript_id "MSTRG.16140.319"; exon_number "7";
chr1	StringTie	exon	223971574	223971763	1000	-	.	gene_id "MSTRG.16140"; transcript_id "MSTRG.16140.319"; exon_number "8";
chr1	StringTie	exon	223973982	223974046	1000	-	.	gene_id "MSTRG.16140"; transcript_id "MSTRG.16140.319"; exon_number "9";
chr1	StringTie	exon	223976880	223977115	1000	-	.	gene_id "MSTRG.16140"; transcript_id "MSTRG.16140.319"; exon_number "10";
chr1	StringTie	transcript	223950434	223977199	1000	-	.	gene_id "MSTRG.16140"; transcript_id "MSTRG.16140.32";
chr1	StringTie	exon	223950434	223952291	1000	-	.	gene_id "MSTRG.16140"; transcript_id "MSTRG.16140.32"; exon_number "1";
chr1	StringTie	exon	223952668	223952867	1000	-	.	gene_id "MSTRG.16140"; transcript_id "MSTRG.16140.32"; exon_number "2";
chr1	StringTie	exon	223954477	223954596	1000	-	.	gene_id "MSTRG.16140"; transcript_id "MSTRG.16140.32"; exon_number "3";
chr1	StringTie	exon	223961168	223961232	1000	-	.	gene_id "MSTRG.16140"; transcript_id "MSTRG.16140.32"; exon_number "4";
chr1	StringTie	exon	223962077	223966112	1000	-	.	gene_id "MSTRG.16140"; transcript_id "MSTRG.16140.32"; exon_number "5";
chr1	StringTie	exon	223971574	223971763	1000	-	.	gene_id "MSTRG.16140"; transcript_id "MSTRG.16140.32"; exon_number "6";
chr1	StringTie	exon	223973982	223974046	1000	-	.	gene_id "MSTRG.16140"; transcript_id "MSTRG.16140.32"; exon_number "7";
chr1	StringTie	exon	223976880	223977199	1000	-	.	gene_id "MSTRG.16140"; transcript_id "MSTRG.16140.32"; exon_number "8";
chr1	StringTie	transcript	223951392	223971606	1000	-	.	gene_id "MSTRG.16140"; transcript_id "MSTRG.16140.320";
chr1	StringTie	exon	223951392	223952291	1000	-	.	gene_id "MSTRG.16140"; transcript_id "MSTRG.16140.320"; exon_number "1";
chr1	StringTie	exon	223954477	223954667	1000	-	.	gene_id "MSTRG.16140"; transcript_id "MSTRG.16140.320"; exon_number "2";
chr1	StringTie	exon	223961168	223961232	1000	-	.	gene_id "MSTRG.16140"; transcript_id "MSTRG.16140.320"; exon_number "3";
chr1	StringTie	exon	223962077	223962273	1000	-	.	gene_id "MSTRG.16140"; transcript_id "MSTRG.16140.320"; exon_number "4";
chr1	StringTie	exon	223971574	223971606	1000	-	.	gene_id "MSTRG.16140"; transcript_id "MSTRG.16140.320"; exon_number "5";
chr1	StringTie	transcript	223951392	223964875	1000	-	.	gene_id "MSTRG.16140"; transcript_id "MSTRG.16140.321";
chr1	StringTie	exon	223951392	223952291	1000	-	.	gene_id "MSTRG.16140"; transcript_id "MSTRG.16140.321"; exon_number "1";
chr1	StringTie	exon	223952385	223952870	1000	-	.	gene_id "MSTRG.16140"; transcript_id "MSTRG.16140.321"; exon_number "2";
chr1	StringTie	exon	223954477	223954667	1000	-	.	gene_id "MSTRG.16140"; transcript_id "MSTRG.16140.321"; exon_number "3";
chr1	StringTie	exon	223961168	223961232	1000	-	.	gene_id "MSTRG.16140"; transcript_id "MSTRG.16140.321"; exon_number "4";
chr1	StringTie	exon	223962077	223962273	1000	-	.	gene_id "MSTRG.16140"; transcript_id "MSTRG.16140.321"; exon_number "5";
chr1	StringTie	exon	223964586	223964709	1000	-	.	gene_id "MSTRG.16140"; transcript_id "MSTRG.16140.321"; exon_number "6";
chr1	StringTie	exon	223964842	223964875	1000	-	.	gene_id "MSTRG.16140"; transcript_id "MSTRG.16140.321"; exon_number "7";
chr1	StringTie	transcript	223951410	223977129	1000	-	.	gene_id "MSTRG.16140"; transcript_id "MSTRG.16140.323";
chr1	StringTie	exon	223951410	223952291	1000	-	.	gene_id "MSTRG.16140"; transcript_id "MSTRG.16140.323"; exon_number "1";
chr1	StringTie	exon	223952385	223952442	1000	-	.	gene_id "MSTRG.16140"; transcript_id "MSTRG.16140.323"; exon_number "2";
chr1	StringTie	exon	223952668	223954667	1000	-	.	gene_id "MSTRG.16140"; transcript_id "MSTRG.16140.323"; exon_number "3";
chr1	StringTie	exon	223961168	223961232	1000	-	.	gene_id "MSTRG.16140"; transcript_id "MSTRG.16140.323"; exon_number "4";
chr1	StringTie	exon	223962077	223962273	1000	-	.	gene_id "MSTRG.16140"; transcript_id "MSTRG.16140.323"; exon_number "5";
chr1	StringTie	exon	223962475	223966112	1000	-	.	gene_id "MSTRG.16140"; transcript_id "MSTRG.16140.323"; exon_number "6";
chr1	StringTie	exon	223973982	223974046	1000	-	.	gene_id "MSTRG.16140"; transcript_id "MSTRG.16140.323"; exon_number "7";
chr1	StringTie	exon	223976880	223977129	1000	-	.	gene_id "MSTRG.16140"; transcript_id "MSTRG.16140.323"; exon_number "8";
chr1	StringTie	transcript	223951411	223966261	1000	-	.	gene_id "MSTRG.16140"; transcript_id "MSTRG.16140.324";
chr1	StringTie	exon	223951411	223952870	1000	-	.	gene_id "MSTRG.16140"; transcript_id "MSTRG.16140.324"; exon_number "1";
chr1	StringTie	exon	223954477	223954596	1000	-	.	gene_id "MSTRG.16140"; transcript_id "MSTRG.16140.324"; exon_number "2";
chr1	StringTie	exon	223961168	223961232	1000	-	.	gene_id "MSTRG.16140"; transcript_id "MSTRG.16140.324"; exon_number "3";
chr1	StringTie	exon	223962077	223962273	1000	-	.	gene_id "MSTRG.16140"; transcript_id "MSTRG.16140.324"; exon_number "4";
chr1	StringTie	exon	223964586	223964709	1000	-	.	gene_id "MSTRG.16140"; transcript_id "MSTRG.16140.324"; exon_number "5";
chr1	StringTie	exon	223965970	223966261	1000	-	.	gene_id "MSTRG.16140"; transcript_id "MSTRG.16140.324"; exon_number "6";
chr1	StringTie	transcript	223951412	223977129	1000	-	.	gene_id "MSTRG.16140"; transcript_id "MSTRG.16140.325";
chr1	StringTie	exon	223951412	223952867	1000	-	.	gene_id "MSTRG.16140"; transcript_id "MSTRG.16140.325"; exon_number "1";
chr1	StringTie	exon	223954477	223954667	1000	-	.	gene_id "MSTRG.16140"; transcript_id "MSTRG.16140.325"; exon_number "2";
chr1	StringTie	exon	223961168	223961232	1000	-	.	gene_id "MSTRG.16140"; transcript_id "MSTRG.16140.325"; exon_number "3";
chr1	StringTie	exon	223962077	223965011	1000	-	.	gene_id "MSTRG.16140"; transcript_id "MSTRG.16140.325"; exon_number "4";
chr1	StringTie	exon	223971574	223971763	1000	-	.	gene_id "MSTRG.16140"; transcript_id "MSTRG.16140.325"; exon_number "5";
chr1	StringTie	exon	223973982	223974046	1000	-	.	gene_id "MSTRG.16140"; transcript_id "MSTRG.16140.325"; exon_number "6";
chr1	StringTie	exon	223976880	223977129	1000	-	.	gene_id "MSTRG.16140"; transcript_id "MSTRG.16140.325"; exon_number "7";
chr1	StringTie	transcript	223951425	223955514	1000	-	.	gene_id "MSTRG.16140"; transcript_id "MSTRG.16140.326";
chr1	StringTie	exon	223951425	223951979	1000	-	.	gene_id "MSTRG.16140"; transcript_id "MSTRG.16140.326"; exon_number "1";
chr1	StringTie	exon	223952012	223955514	1000	-	.	gene_id "MSTRG.16140"; transcript_id "MSTRG.16140.326"; exon_number "2";
chr1	StringTie	transcript	223958857	223964805	1000	-	.	gene_id "MSTRG.16140"; transcript_id "MSTRG.16140.328";
chr1	StringTie	exon	223958857	223958999	1000	-	.	gene_id "MSTRG.16140"; transcript_id "MSTRG.16140.328"; exon_number "1";
chr1	StringTie	exon	223961168	223961232	1000	-	.	gene_id "MSTRG.16140"; transcript_id "MSTRG.16140.328"; exon_number "2";
chr1	StringTie	exon	223962077	223962273	1000	-	.	gene_id "MSTRG.16140"; transcript_id "MSTRG.16140.328"; exon_number "3";
chr1	StringTie	exon	223964586	223964805	1000	-	.	gene_id "MSTRG.16140"; transcript_id "MSTRG.16140.328"; exon_number "4";
chr1	StringTie	transcript	223958865	223964738	1000	-	.	gene_id "MSTRG.16140"; transcript_id "MSTRG.16140.329";
chr1	StringTie	exon	223958865	223958999	1000	-	.	gene_id "MSTRG.16140"; transcript_id "MSTRG.16140.329"; exon_number "1";
chr1	StringTie	exon	223961168	223961232	1000	-	.	gene_id "MSTRG.16140"; transcript_id "MSTRG.16140.329"; exon_number "2";
chr1	StringTie	exon	223962077	223962273	1000	-	.	gene_id "MSTRG.16140"; transcript_id "MSTRG.16140.329"; exon_number "3";
chr1	StringTie	exon	223962611	223962708	1000	-	.	gene_id "MSTRG.16140"; transcript_id "MSTRG.16140.329"; exon_number "4";
chr1	StringTie	exon	223964586	223964738	1000	-	.	gene_id "MSTRG.16140"; transcript_id "MSTRG.16140.329"; exon_number "5";
chr1	StringTie	transcript	223950435	223992609	1000	-	.	gene_id "MSTRG.16140"; transcript_id "MSTRG.16140.33";
chr1	StringTie	exon	223950435	223954667	1000	-	.	gene_id "MSTRG.16140"; transcript_id "MSTRG.16140.33"; exon_number "1";
chr1	StringTie	exon	223961168	223961232	1000	-	.	gene_id "MSTRG.16140"; transcript_id "MSTRG.16140.33"; exon_number "2";
chr1	StringTie	exon	223962077	223962273	1000	-	.	gene_id "MSTRG.16140"; transcript_id "MSTRG.16140.33"; exon_number "3";
chr1	StringTie	exon	223962611	223963076	1000	-	.	gene_id "MSTRG.16140"; transcript_id "MSTRG.16140.33"; exon_number "4";
chr1	StringTie	exon	223964586	223965011	1000	-	.	gene_id "MSTRG.16140"; transcript_id "MSTRG.16140.33"; exon_number "5";
chr1	StringTie	exon	223971574	223971763	1000	-	.	gene_id "MSTRG.16140"; transcript_id "MSTRG.16140.33"; exon_number "6";
chr1	StringTie	exon	223973982	223974046	1000	-	.	gene_id "MSTRG.16140"; transcript_id "MSTRG.16140.33"; exon_number "7";
chr1	StringTie	exon	223976880	223977115	1000	-	.	gene_id "MSTRG.16140"; transcript_id "MSTRG.16140.33"; exon_number "8";
chr1	StringTie	exon	223982758	223983285	1000	-	.	gene_id "MSTRG.16140"; transcript_id "MSTRG.16140.33"; exon_number "9";
chr1	StringTie	exon	223984382	223984440	1000	-	.	gene_id "MSTRG.16140"; transcript_id "MSTRG.16140.33"; exon_number "10";
chr1	StringTie	exon	223986575	223986640	1000	-	.	gene_id "MSTRG.16140"; transcript_id "MSTRG.16140.33"; exon_number "11";
chr1	StringTie	exon	223988045	223988154	1000	-	.	gene_id "MSTRG.16140"; transcript_id "MSTRG.16140.33"; exon_number "12";
chr1	StringTie	exon	223992515	223992609	1000	-	.	gene_id "MSTRG.16140"; transcript_id "MSTRG.16140.33"; exon_number "13";
chr1	StringTie	transcript	223961016	223977130	1000	-	.	gene_id "MSTRG.16140"; transcript_id "MSTRG.16140.330";
chr1	StringTie	exon	223961016	223961126	1000	-	.	gene_id "MSTRG.16140"; transcript_id "MSTRG.16140.330"; exon_number "1";
chr1	StringTie	exon	223973943	223974046	1000	-	.	gene_id "MSTRG.16140"; transcript_id "MSTRG.16140.330"; exon_number "2";
chr1	StringTie	exon	223976880	223977130	1000	-	.	gene_id "MSTRG.16140"; transcript_id "MSTRG.16140.330"; exon_number "3";
chr1	StringTie	transcript	223961023	223971755	1000	-	.	gene_id "MSTRG.16140"; transcript_id "MSTRG.16140.331";
chr1	StringTie	exon	223961023	223961232	1000	-	.	gene_id "MSTRG.16140"; transcript_id "MSTRG.16140.331"; exon_number "1";
chr1	StringTie	exon	223962077	223962708	1000	-	.	gene_id "MSTRG.16140"; transcript_id "MSTRG.16140.331"; exon_number "2";
chr1	StringTie	exon	223964456	223964537	1000	-	.	gene_id "MSTRG.16140"; transcript_id "MSTRG.16140.331"; exon_number "3";
chr1	StringTie	exon	223971574	223971755	1000	-	.	gene_id "MSTRG.16140"; transcript_id "MSTRG.16140.331"; exon_number "4";
chr1	StringTie	transcript	223961024	223977118	1000	-	.	gene_id "MSTRG.16140"; transcript_id "MSTRG.16140.332";
chr1	StringTie	exon	223961024	223961232	1000	-	.	gene_id "MSTRG.16140"; transcript_id "MSTRG.16140.332"; exon_number "1";
chr1	StringTie	exon	223973982	223974046	1000	-	.	gene_id "MSTRG.16140"; transcript_id "MSTRG.16140.332"; exon_number "2";
chr1	StringTie	exon	223976880	223977118	1000	-	.	gene_id "MSTRG.16140"; transcript_id "MSTRG.16140.332"; exon_number "3";
chr1	StringTie	transcript	223961032	223977164	1000	-	.	gene_id "MSTRG.16140"; transcript_id "MSTRG.16140.333";
chr1	StringTie	exon	223961032	223961232	1000	-	.	gene_id "MSTRG.16140"; transcript_id "MSTRG.16140.333"; exon_number "1";
chr1	StringTie	exon	223961799	223961855	1000	-	.	gene_id "MSTRG.16140"; transcript_id "MSTRG.16140.333"; exon_number "2";
chr1	StringTie	exon	223962077	223964539	1000	-	.	gene_id "MSTRG.16140"; transcript_id "MSTRG.16140.333"; exon_number "3";
chr1	StringTie	exon	223973982	223974046	1000	-	.	gene_id "MSTRG.16140"; transcript_id "MSTRG.16140.333"; exon_number "4";
chr1	StringTie	exon	223976880	223977164	1000	-	.	gene_id "MSTRG.16140"; transcript_id "MSTRG.16140.333"; exon_number "5";
chr1	StringTie	transcript	223961046	223977129	1000	-	.	gene_id "MSTRG.16140"; transcript_id "MSTRG.16140.334";
chr1	StringTie	exon	223961046	223961232	1000	-	.	gene_id "MSTRG.16140"; transcript_id "MSTRG.16140.334"; exon_number "1";
chr1	StringTie	exon	223962077	223962273	1000	-	.	gene_id "MSTRG.16140"; transcript_id "MSTRG.16140.334"; exon_number "2";
chr1	StringTie	exon	223962611	223962708	1000	-	.	gene_id "MSTRG.16140"; transcript_id "MSTRG.16140.334"; exon_number "3";
chr1	StringTie	exon	223962954	223963076	1000	-	.	gene_id "MSTRG.16140"; transcript_id "MSTRG.16140.334"; exon_number "4";
chr1	StringTie	exon	223964456	223964539	1000	-	.	gene_id "MSTRG.16140"; transcript_id "MSTRG.16140.334"; exon_number "5";
chr1	StringTie	exon	223971574	223971763	1000	-	.	gene_id "MSTRG.16140"; transcript_id "MSTRG.16140.334"; exon_number "6";
chr1	StringTie	exon	223973982	223974046	1000	-	.	gene_id "MSTRG.16140"; transcript_id "MSTRG.16140.334"; exon_number "7";
chr1	StringTie	exon	223976880	223977129	1000	-	.	gene_id "MSTRG.16140"; transcript_id "MSTRG.16140.334"; exon_number "8";
chr1	StringTie	transcript	223961085	223984629	1000	-	.	gene_id "MSTRG.16140"; transcript_id "MSTRG.16140.335";
chr1	StringTie	exon	223961085	223961232	1000	-	.	gene_id "MSTRG.16140"; transcript_id "MSTRG.16140.335"; exon_number "1";
chr1	StringTie	exon	223962077	223962568	1000	-	.	gene_id "MSTRG.16140"; transcript_id "MSTRG.16140.335"; exon_number "2";
chr1	StringTie	exon	223971574	223971763	1000	-	.	gene_id "MSTRG.16140"; transcript_id "MSTRG.16140.335"; exon_number "3";
chr1	StringTie	exon	223973982	223974046	1000	-	.	gene_id "MSTRG.16140"; transcript_id "MSTRG.16140.335"; exon_number "4";
chr1	StringTie	exon	223976880	223977115	1000	-	.	gene_id "MSTRG.16140"; transcript_id "MSTRG.16140.335"; exon_number "5";
chr1	StringTie	exon	223982758	223983285	1000	-	.	gene_id "MSTRG.16140"; transcript_id "MSTRG.16140.335"; exon_number "6";
chr1	StringTie	exon	223984382	223984440	1000	-	.	gene_id "MSTRG.16140"; transcript_id "MSTRG.16140.335"; exon_number "7";
chr1	StringTie	exon	223984576	223984629	1000	-	.	gene_id "MSTRG.16140"; transcript_id "MSTRG.16140.335"; exon_number "8";
chr1	StringTie	transcript	223961124	223977117	1000	-	.	gene_id "MSTRG.16140"; transcript_id "MSTRG.16140.336";
chr1	StringTie	exon	223961124	223961232	1000	-	.	gene_id "MSTRG.16140"; transcript_id "MSTRG.16140.336"; exon_number "1";
chr1	StringTie	exon	223962077	223962273	1000	-	.	gene_id "MSTRG.16140"; transcript_id "MSTRG.16140.336"; exon_number "2";
chr1	StringTie	exon	223962475	223962708	1000	-	.	gene_id "MSTRG.16140"; transcript_id "MSTRG.16140.336"; exon_number "3";
chr1	StringTie	exon	223971574	223972237	1000	-	.	gene_id "MSTRG.16140"; transcript_id "MSTRG.16140.336"; exon_number "4";
chr1	StringTie	exon	223973982	223974046	1000	-	.	gene_id "MSTRG.16140"; transcript_id "MSTRG.16140.336"; exon_number "5";
chr1	StringTie	exon	223976880	223977117	1000	-	.	gene_id "MSTRG.16140"; transcript_id "MSTRG.16140.336"; exon_number "6";
chr1	StringTie	transcript	223961127	223977121	1000	-	.	gene_id "MSTRG.16140"; transcript_id "MSTRG.16140.337";
chr1	StringTie	exon	223961127	223961232	1000	-	.	gene_id "MSTRG.16140"; transcript_id "MSTRG.16140.337"; exon_number "1";
chr1	StringTie	exon	223962077	223962273	1000	-	.	gene_id "MSTRG.16140"; transcript_id "MSTRG.16140.337"; exon_number "2";
chr1	StringTie	exon	223962475	223962708	1000	-	.	gene_id "MSTRG.16140"; transcript_id "MSTRG.16140.337"; exon_number "3";
chr1	StringTie	exon	223973982	223974046	1000	-	.	gene_id "MSTRG.16140"; transcript_id "MSTRG.16140.337"; exon_number "4";
chr1	StringTie	exon	223976880	223977121	1000	-	.	gene_id "MSTRG.16140"; transcript_id "MSTRG.16140.337"; exon_number "5";
chr1	StringTie	transcript	223961130	223971757	1000	-	.	gene_id "MSTRG.16140"; transcript_id "MSTRG.16140.338";
chr1	StringTie	exon	223961130	223961232	1000	-	.	gene_id "MSTRG.16140"; transcript_id "MSTRG.16140.338"; exon_number "1";
chr1	StringTie	exon	223962077	223962273	1000	-	.	gene_id "MSTRG.16140"; transcript_id "MSTRG.16140.338"; exon_number "2";
chr1	StringTie	exon	223962611	223962672	1000	-	.	gene_id "MSTRG.16140"; transcript_id "MSTRG.16140.338"; exon_number "3";
chr1	StringTie	exon	223962954	223963076	1000	-	.	gene_id "MSTRG.16140"; transcript_id "MSTRG.16140.338"; exon_number "4";
chr1	StringTie	exon	223964586	223964709	1000	-	.	gene_id "MSTRG.16140"; transcript_id "MSTRG.16140.338"; exon_number "5";
chr1	StringTie	exon	223971574	223971757	1000	-	.	gene_id "MSTRG.16140"; transcript_id "MSTRG.16140.338"; exon_number "6";
chr1	StringTie	transcript	223961133	223977116	1000	-	.	gene_id "MSTRG.16140"; transcript_id "MSTRG.16140.339";
chr1	StringTie	exon	223961133	223961232	1000	-	.	gene_id "MSTRG.16140"; transcript_id "MSTRG.16140.339"; exon_number "1";
chr1	StringTie	exon	223962077	223962658	1000	-	.	gene_id "MSTRG.16140"; transcript_id "MSTRG.16140.339"; exon_number "2";
chr1	StringTie	exon	223971574	223971763	1000	-	.	gene_id "MSTRG.16140"; transcript_id "MSTRG.16140.339"; exon_number "3";
chr1	StringTie	exon	223973982	223974046	1000	-	.	gene_id "MSTRG.16140"; transcript_id "MSTRG.16140.339"; exon_number "4";
chr1	StringTie	exon	223976880	223977116	1000	-	.	gene_id "MSTRG.16140"; transcript_id "MSTRG.16140.339"; exon_number "5";
chr1	StringTie	transcript	223950436	223992589	1000	-	.	gene_id "MSTRG.16140"; transcript_id "MSTRG.16140.34";
chr1	StringTie	exon	223950436	223952291	1000	-	.	gene_id "MSTRG.16140"; transcript_id "MSTRG.16140.34"; exon_number "1";
chr1	StringTie	exon	223952385	223952442	1000	-	.	gene_id "MSTRG.16140"; transcript_id "MSTRG.16140.34"; exon_number "2";
chr1	StringTie	exon	223954477	223954667	1000	-	.	gene_id "MSTRG.16140"; transcript_id "MSTRG.16140.34"; exon_number "3";
chr1	StringTie	exon	223961168	223961232	1000	-	.	gene_id "MSTRG.16140"; transcript_id "MSTRG.16140.34"; exon_number "4";
chr1	StringTie	exon	223962077	223964539	1000	-	.	gene_id "MSTRG.16140"; transcript_id "MSTRG.16140.34"; exon_number "5";
chr1	StringTie	exon	223971574	223971763	1000	-	.	gene_id "MSTRG.16140"; transcript_id "MSTRG.16140.34"; exon_number "6";
chr1	StringTie	exon	223973982	223974046	1000	-	.	gene_id "MSTRG.16140"; transcript_id "MSTRG.16140.34"; exon_number "7";
chr1	StringTie	exon	223976880	223977115	1000	-	.	gene_id "MSTRG.16140"; transcript_id "MSTRG.16140.34"; exon_number "8";
chr1	StringTie	exon	223982758	223983285	1000	-	.	gene_id "MSTRG.16140"; transcript_id "MSTRG.16140.34"; exon_number "9";
chr1	StringTie	exon	223984382	223984440	1000	-	.	gene_id "MSTRG.16140"; transcript_id "MSTRG.16140.34"; exon_number "10";
chr1	StringTie	exon	223986575	223986640	1000	-	.	gene_id "MSTRG.16140"; transcript_id "MSTRG.16140.34"; exon_number "11";
chr1	StringTie	exon	223988045	223988154	1000	-	.	gene_id "MSTRG.16140"; transcript_id "MSTRG.16140.34"; exon_number "12";
chr1	StringTie	exon	223992515	223992589	1000	-	.	gene_id "MSTRG.16140"; transcript_id "MSTRG.16140.34"; exon_number "13";
chr1	StringTie	transcript	223961167	223992605	1000	-	.	gene_id "MSTRG.16140"; transcript_id "MSTRG.16140.340";
chr1	StringTie	exon	223961167	223961232	1000	-	.	gene_id "MSTRG.16140"; transcript_id "MSTRG.16140.340"; exon_number "1";
chr1	StringTie	exon	223962077	223962273	1000	-	.	gene_id "MSTRG.16140"; transcript_id "MSTRG.16140.340"; exon_number "2";
chr1	StringTie	exon	223962611	223962708	1000	-	.	gene_id "MSTRG.16140"; transcript_id "MSTRG.16140.340"; exon_number "3";
chr1	StringTie	exon	223964447	223964539	1000	-	.	gene_id "MSTRG.16140"; transcript_id "MSTRG.16140.340"; exon_number "4";
chr1	StringTie	exon	223971574	223971763	1000	-	.	gene_id "MSTRG.16140"; transcript_id "MSTRG.16140.340"; exon_number "5";
chr1	StringTie	exon	223973982	223974046	1000	-	.	gene_id "MSTRG.16140"; transcript_id "MSTRG.16140.340"; exon_number "6";
chr1	StringTie	exon	223976880	223977115	1000	-	.	gene_id "MSTRG.16140"; transcript_id "MSTRG.16140.340"; exon_number "7";
chr1	StringTie	exon	223982758	223983285	1000	-	.	gene_id "MSTRG.16140"; transcript_id "MSTRG.16140.340"; exon_number "8";
chr1	StringTie	exon	223984382	223984440	1000	-	.	gene_id "MSTRG.16140"; transcript_id "MSTRG.16140.340"; exon_number "9";
chr1	StringTie	exon	223986575	223986640	1000	-	.	gene_id "MSTRG.16140"; transcript_id "MSTRG.16140.340"; exon_number "10";
chr1	StringTie	exon	223988045	223988154	1000	-	.	gene_id "MSTRG.16140"; transcript_id "MSTRG.16140.340"; exon_number "11";
chr1	StringTie	exon	223992515	223992605	1000	-	.	gene_id "MSTRG.16140"; transcript_id "MSTRG.16140.340"; exon_number "12";
chr1	StringTie	transcript	223961243	223962745	1000	-	.	gene_id "MSTRG.16140"; transcript_id "MSTRG.16140.341";
chr1	StringTie	exon	223961243	223961253	1000	-	.	gene_id "MSTRG.16140"; transcript_id "MSTRG.16140.341"; exon_number "1";
chr1	StringTie	exon	223962077	223962273	1000	-	.	gene_id "MSTRG.16140"; transcript_id "MSTRG.16140.341"; exon_number "2";
chr1	StringTie	exon	223962611	223962745	1000	-	.	gene_id "MSTRG.16140"; transcript_id "MSTRG.16140.341"; exon_number "3";
chr1	StringTie	transcript	223961789	223984441	1000	-	.	gene_id "MSTRG.16140"; transcript_id "MSTRG.16140.342";
chr1	StringTie	exon	223961789	223961855	1000	-	.	gene_id "MSTRG.16140"; transcript_id "MSTRG.16140.342"; exon_number "1";
chr1	StringTie	exon	223962077	223962568	1000	-	.	gene_id "MSTRG.16140"; transcript_id "MSTRG.16140.342"; exon_number "2";
chr1	StringTie	exon	223964456	223964539	1000	-	.	gene_id "MSTRG.16140"; transcript_id "MSTRG.16140.342"; exon_number "3";
chr1	StringTie	exon	223973982	223974046	1000	-	.	gene_id "MSTRG.16140"; transcript_id "MSTRG.16140.342"; exon_number "4";
chr1	StringTie	exon	223976880	223977115	1000	-	.	gene_id "MSTRG.16140"; transcript_id "MSTRG.16140.342"; exon_number "5";
chr1	StringTie	exon	223982758	223983285	1000	-	.	gene_id "MSTRG.16140"; transcript_id "MSTRG.16140.342"; exon_number "6";
chr1	StringTie	exon	223984382	223984441	1000	-	.	gene_id "MSTRG.16140"; transcript_id "MSTRG.16140.342"; exon_number "7";
chr1	StringTie	transcript	223961794	223977112	1000	-	.	gene_id "MSTRG.16140"; transcript_id "MSTRG.16140.343";
chr1	StringTie	exon	223961794	223961855	1000	-	.	gene_id "MSTRG.16140"; transcript_id "MSTRG.16140.343"; exon_number "1";
chr1	StringTie	exon	223962077	223962273	1000	-	.	gene_id "MSTRG.16140"; transcript_id "MSTRG.16140.343"; exon_number "2";
chr1	StringTie	exon	223964586	223964709	1000	-	.	gene_id "MSTRG.16140"; transcript_id "MSTRG.16140.343"; exon_number "3";
chr1	StringTie	exon	223971574	223971763	1000	-	.	gene_id "MSTRG.16140"; transcript_id "MSTRG.16140.343"; exon_number "4";
chr1	StringTie	exon	223973982	223974046	1000	-	.	gene_id "MSTRG.16140"; transcript_id "MSTRG.16140.343"; exon_number "5";
chr1	StringTie	exon	223976880	223977112	1000	-	.	gene_id "MSTRG.16140"; transcript_id "MSTRG.16140.343"; exon_number "6";
chr1	StringTie	transcript	223961798	223964737	1000	-	.	gene_id "MSTRG.16140"; transcript_id "MSTRG.16140.344";
chr1	StringTie	exon	223961798	223961855	1000	-	.	gene_id "MSTRG.16140"; transcript_id "MSTRG.16140.344"; exon_number "1";
chr1	StringTie	exon	223962077	223962273	1000	-	.	gene_id "MSTRG.16140"; transcript_id "MSTRG.16140.344"; exon_number "2";
chr1	StringTie	exon	223962475	223962568	1000	-	.	gene_id "MSTRG.16140"; transcript_id "MSTRG.16140.344"; exon_number "3";
chr1	StringTie	exon	223964586	223964737	1000	-	.	gene_id "MSTRG.16140"; transcript_id "MSTRG.16140.344"; exon_number "4";
chr1	StringTie	transcript	223961823	223964785	1000	-	.	gene_id "MSTRG.16140"; transcript_id "MSTRG.16140.345";
chr1	StringTie	exon	223961823	223961855	1000	-	.	gene_id "MSTRG.16140"; transcript_id "MSTRG.16140.345"; exon_number "1";
chr1	StringTie	exon	223962077	223962568	1000	-	.	gene_id "MSTRG.16140"; transcript_id "MSTRG.16140.345"; exon_number "2";
chr1	StringTie	exon	223964586	223964785	1000	-	.	gene_id "MSTRG.16140"; transcript_id "MSTRG.16140.345"; exon_number "3";
chr1	StringTie	transcript	223962025	223964992	1000	-	.	gene_id "MSTRG.16140"; transcript_id "MSTRG.16140.346";
chr1	StringTie	exon	223962025	223962708	1000	-	.	gene_id "MSTRG.16140"; transcript_id "MSTRG.16140.346"; exon_number "1";
chr1	StringTie	exon	223962954	223964992	1000	-	.	gene_id "MSTRG.16140"; transcript_id "MSTRG.16140.346"; exon_number "2";
chr1	StringTie	transcript	223962045	223977117	1000	-	.	gene_id "MSTRG.16140"; transcript_id "MSTRG.16140.347";
chr1	StringTie	exon	223962045	223962273	1000	-	.	gene_id "MSTRG.16140"; transcript_id "MSTRG.16140.347"; exon_number "1";
chr1	StringTie	exon	223962475	223962568	1000	-	.	gene_id "MSTRG.16140"; transcript_id "MSTRG.16140.347"; exon_number "2";
chr1	StringTie	exon	223971574	223971763	1000	-	.	gene_id "MSTRG.16140"; transcript_id "MSTRG.16140.347"; exon_number "3";
chr1	StringTie	exon	223973982	223974046	1000	-	.	gene_id "MSTRG.16140"; transcript_id "MSTRG.16140.347"; exon_number "4";
chr1	StringTie	exon	223976880	223977117	1000	-	.	gene_id "MSTRG.16140"; transcript_id "MSTRG.16140.347"; exon_number "5";
chr1	StringTie	transcript	223962055	223977116	1000	-	.	gene_id "MSTRG.16140"; transcript_id "MSTRG.16140.348";
chr1	StringTie	exon	223962055	223962273	1000	-	.	gene_id "MSTRG.16140"; transcript_id "MSTRG.16140.348"; exon_number "1";
chr1	StringTie	exon	223964447	223964539	1000	-	.	gene_id "MSTRG.16140"; transcript_id "MSTRG.16140.348"; exon_number "2";
chr1	StringTie	exon	223973982	223974046	1000	-	.	gene_id "MSTRG.16140"; transcript_id "MSTRG.16140.348"; exon_number "3";
chr1	StringTie	exon	223976880	223977116	1000	-	.	gene_id "MSTRG.16140"; transcript_id "MSTRG.16140.348"; exon_number "4";
chr1	StringTie	transcript	223962077	223972201	1000	-	.	gene_id "MSTRG.16140"; transcript_id "MSTRG.16140.349";
chr1	StringTie	exon	223962077	223962273	1000	-	.	gene_id "MSTRG.16140"; transcript_id "MSTRG.16140.349"; exon_number "1";
chr1	StringTie	exon	223962475	223962568	1000	-	.	gene_id "MSTRG.16140"; transcript_id "MSTRG.16140.349"; exon_number "2";
chr1	StringTie	exon	223964456	223964539	1000	-	.	gene_id "MSTRG.16140"; transcript_id "MSTRG.16140.349"; exon_number "3";
chr1	StringTie	exon	223972121	223972201	1000	-	.	gene_id "MSTRG.16140"; transcript_id "MSTRG.16140.349"; exon_number "4";
chr1	StringTie	transcript	223950437	223984441	1000	-	.	gene_id "MSTRG.16140"; transcript_id "MSTRG.16140.35";
chr1	StringTie	exon	223950437	223952291	1000	-	.	gene_id "MSTRG.16140"; transcript_id "MSTRG.16140.35"; exon_number "1";
chr1	StringTie	exon	223952668	223954667	1000	-	.	gene_id "MSTRG.16140"; transcript_id "MSTRG.16140.35"; exon_number "2";
chr1	StringTie	exon	223961168	223961232	1000	-	.	gene_id "MSTRG.16140"; transcript_id "MSTRG.16140.35"; exon_number "3";
chr1	StringTie	exon	223962077	223962273	1000	-	.	gene_id "MSTRG.16140"; transcript_id "MSTRG.16140.35"; exon_number "4";
chr1	StringTie	exon	223962611	223963076	1000	-	.	gene_id "MSTRG.16140"; transcript_id "MSTRG.16140.35"; exon_number "5";
chr1	StringTie	exon	223964586	223964709	1000	-	.	gene_id "MSTRG.16140"; transcript_id "MSTRG.16140.35"; exon_number "6";
chr1	StringTie	exon	223970354	223970574	1000	-	.	gene_id "MSTRG.16140"; transcript_id "MSTRG.16140.35"; exon_number "7";
chr1	StringTie	exon	223971574	223971763	1000	-	.	gene_id "MSTRG.16140"; transcript_id "MSTRG.16140.35"; exon_number "8";
chr1	StringTie	exon	223973982	223974046	1000	-	.	gene_id "MSTRG.16140"; transcript_id "MSTRG.16140.35"; exon_number "9";
chr1	StringTie	exon	223976880	223977115	1000	-	.	gene_id "MSTRG.16140"; transcript_id "MSTRG.16140.35"; exon_number "10";
chr1	StringTie	exon	223982758	223983285	1000	-	.	gene_id "MSTRG.16140"; transcript_id "MSTRG.16140.35"; exon_number "11";
chr1	StringTie	exon	223984382	223984441	1000	-	.	gene_id "MSTRG.16140"; transcript_id "MSTRG.16140.35"; exon_number "12";
chr1	StringTie	transcript	223962077	223977116	1000	-	.	gene_id "MSTRG.16140"; transcript_id "MSTRG.16140.350";
chr1	StringTie	exon	223962077	223962273	1000	-	.	gene_id "MSTRG.16140"; transcript_id "MSTRG.16140.350"; exon_number "1";
chr1	StringTie	exon	223962475	223962708	1000	-	.	gene_id "MSTRG.16140"; transcript_id "MSTRG.16140.350"; exon_number "2";
chr1	StringTie	exon	223964419	223964539	1000	-	.	gene_id "MSTRG.16140"; transcript_id "MSTRG.16140.350"; exon_number "3";
chr1	StringTie	exon	223971574	223971763	1000	-	.	gene_id "MSTRG.16140"; transcript_id "MSTRG.16140.350"; exon_number "4";
chr1	StringTie	exon	223973982	223974046	1000	-	.	gene_id "MSTRG.16140"; transcript_id "MSTRG.16140.350"; exon_number "5";
chr1	StringTie	exon	223976880	223977116	1000	-	.	gene_id "MSTRG.16140"; transcript_id "MSTRG.16140.350"; exon_number "6";
chr1	StringTie	transcript	223963138	223977129	1000	-	.	gene_id "MSTRG.16140"; transcript_id "MSTRG.16140.351";
chr1	StringTie	exon	223963138	223963470	1000	-	.	gene_id "MSTRG.16140"; transcript_id "MSTRG.16140.351"; exon_number "1";
chr1	StringTie	exon	223964327	223964539	1000	-	.	gene_id "MSTRG.16140"; transcript_id "MSTRG.16140.351"; exon_number "2";
chr1	StringTie	exon	223973982	223974046	1000	-	.	gene_id "MSTRG.16140"; transcript_id "MSTRG.16140.351"; exon_number "3";
chr1	StringTie	exon	223976880	223977129	1000	-	.	gene_id "MSTRG.16140"; transcript_id "MSTRG.16140.351"; exon_number "4";
chr1	StringTie	transcript	223980938	223986461	1000	-	.	gene_id "MSTRG.16140"; transcript_id "MSTRG.16140.352";
chr1	StringTie	exon	223980938	223980985	1000	-	.	gene_id "MSTRG.16140"; transcript_id "MSTRG.16140.352"; exon_number "1";
chr1	StringTie	exon	223982758	223983285	1000	-	.	gene_id "MSTRG.16140"; transcript_id "MSTRG.16140.352"; exon_number "2";
chr1	StringTie	exon	223984382	223984440	1000	-	.	gene_id "MSTRG.16140"; transcript_id "MSTRG.16140.352"; exon_number "3";
chr1	StringTie	exon	223986434	223986461	1000	-	.	gene_id "MSTRG.16140"; transcript_id "MSTRG.16140.352"; exon_number "4";
chr1	StringTie	transcript	223982663	223992830	1000	-	.	gene_id "MSTRG.16140"; transcript_id "MSTRG.16140.353";
chr1	StringTie	exon	223982663	223982842	1000	-	.	gene_id "MSTRG.16140"; transcript_id "MSTRG.16140.353"; exon_number "1";
chr1	StringTie	exon	223983191	223983285	1000	-	.	gene_id "MSTRG.16140"; transcript_id "MSTRG.16140.353"; exon_number "2";
chr1	StringTie	exon	223986575	223986640	1000	-	.	gene_id "MSTRG.16140"; transcript_id "MSTRG.16140.353"; exon_number "3";
chr1	StringTie	exon	223988045	223988154	1000	-	.	gene_id "MSTRG.16140"; transcript_id "MSTRG.16140.353"; exon_number "4";
chr1	StringTie	exon	223992515	223992830	1000	-	.	gene_id "MSTRG.16140"; transcript_id "MSTRG.16140.353"; exon_number "5";
chr1	StringTie	transcript	223982758	223992645	1000	-	.	gene_id "MSTRG.16140"; transcript_id "MSTRG.16140.355";
chr1	StringTie	exon	223982758	223983165	1000	-	.	gene_id "MSTRG.16140"; transcript_id "MSTRG.16140.355"; exon_number "1";
chr1	StringTie	exon	223992240	223992645	1000	-	.	gene_id "MSTRG.16140"; transcript_id "MSTRG.16140.355"; exon_number "2";
chr1	StringTie	transcript	223950437	223984629	1000	-	.	gene_id "MSTRG.16140"; transcript_id "MSTRG.16140.36";
chr1	StringTie	exon	223950437	223952291	1000	-	.	gene_id "MSTRG.16140"; transcript_id "MSTRG.16140.36"; exon_number "1";
chr1	StringTie	exon	223952385	223952442	1000	-	.	gene_id "MSTRG.16140"; transcript_id "MSTRG.16140.36"; exon_number "2";
chr1	StringTie	exon	223952668	223954667	1000	-	.	gene_id "MSTRG.16140"; transcript_id "MSTRG.16140.36"; exon_number "3";
chr1	StringTie	exon	223961168	223961232	1000	-	.	gene_id "MSTRG.16140"; transcript_id "MSTRG.16140.36"; exon_number "4";
chr1	StringTie	exon	223962077	223962273	1000	-	.	gene_id "MSTRG.16140"; transcript_id "MSTRG.16140.36"; exon_number "5";
chr1	StringTie	exon	223962611	223962708	1000	-	.	gene_id "MSTRG.16140"; transcript_id "MSTRG.16140.36"; exon_number "6";
chr1	StringTie	exon	223971574	223971763	1000	-	.	gene_id "MSTRG.16140"; transcript_id "MSTRG.16140.36"; exon_number "7";
chr1	StringTie	exon	223973982	223974046	1000	-	.	gene_id "MSTRG.16140"; transcript_id "MSTRG.16140.36"; exon_number "8";
chr1	StringTie	exon	223976880	223977115	1000	-	.	gene_id "MSTRG.16140"; transcript_id "MSTRG.16140.36"; exon_number "9";
chr1	StringTie	exon	223982758	223983285	1000	-	.	gene_id "MSTRG.16140"; transcript_id "MSTRG.16140.36"; exon_number "10";
chr1	StringTie	exon	223984382	223984440	1000	-	.	gene_id "MSTRG.16140"; transcript_id "MSTRG.16140.36"; exon_number "11";
chr1	StringTie	exon	223984576	223984629	1000	-	.	gene_id "MSTRG.16140"; transcript_id "MSTRG.16140.36"; exon_number "12";
chr1	StringTie	transcript	223950437	223992635	1000	-	.	gene_id "MSTRG.16140"; transcript_id "MSTRG.16140.37";
chr1	StringTie	exon	223950437	223952867	1000	-	.	gene_id "MSTRG.16140"; transcript_id "MSTRG.16140.37"; exon_number "1";
chr1	StringTie	exon	223954477	223954667	1000	-	.	gene_id "MSTRG.16140"; transcript_id "MSTRG.16140.37"; exon_number "2";
chr1	StringTie	exon	223961168	223961232	1000	-	.	gene_id "MSTRG.16140"; transcript_id "MSTRG.16140.37"; exon_number "3";
chr1	StringTie	exon	223962077	223962273	1000	-	.	gene_id "MSTRG.16140"; transcript_id "MSTRG.16140.37"; exon_number "4";
chr1	StringTie	exon	223962611	223962708	1000	-	.	gene_id "MSTRG.16140"; transcript_id "MSTRG.16140.37"; exon_number "5";
chr1	StringTie	exon	223964586	223964709	1000	-	.	gene_id "MSTRG.16140"; transcript_id "MSTRG.16140.37"; exon_number "6";
chr1	StringTie	exon	223973982	223974046	1000	-	.	gene_id "MSTRG.16140"; transcript_id "MSTRG.16140.37"; exon_number "7";
chr1	StringTie	exon	223976880	223977115	1000	-	.	gene_id "MSTRG.16140"; transcript_id "MSTRG.16140.37"; exon_number "8";
chr1	StringTie	exon	223982758	223983285	1000	-	.	gene_id "MSTRG.16140"; transcript_id "MSTRG.16140.37"; exon_number "9";
chr1	StringTie	exon	223984382	223984440	1000	-	.	gene_id "MSTRG.16140"; transcript_id "MSTRG.16140.37"; exon_number "10";
chr1	StringTie	exon	223986575	223986640	1000	-	.	gene_id "MSTRG.16140"; transcript_id "MSTRG.16140.37"; exon_number "11";
chr1	StringTie	exon	223988045	223988154	1000	-	.	gene_id "MSTRG.16140"; transcript_id "MSTRG.16140.37"; exon_number "12";
chr1	StringTie	exon	223992515	223992635	1000	-	.	gene_id "MSTRG.16140"; transcript_id "MSTRG.16140.37"; exon_number "13";
chr1	StringTie	transcript	223950437	223992707	1000	-	.	gene_id "MSTRG.16140"; transcript_id "MSTRG.16140.38";
chr1	StringTie	exon	223950437	223952870	1000	-	.	gene_id "MSTRG.16140"; transcript_id "MSTRG.16140.38"; exon_number "1";
chr1	StringTie	exon	223954477	223954596	1000	-	.	gene_id "MSTRG.16140"; transcript_id "MSTRG.16140.38"; exon_number "2";
chr1	StringTie	exon	223961168	223961232	1000	-	.	gene_id "MSTRG.16140"; transcript_id "MSTRG.16140.38"; exon_number "3";
chr1	StringTie	exon	223962077	223962273	1000	-	.	gene_id "MSTRG.16140"; transcript_id "MSTRG.16140.38"; exon_number "4";
chr1	StringTie	exon	223962611	223962708	1000	-	.	gene_id "MSTRG.16140"; transcript_id "MSTRG.16140.38"; exon_number "5";
chr1	StringTie	exon	223964586	223964709	1000	-	.	gene_id "MSTRG.16140"; transcript_id "MSTRG.16140.38"; exon_number "6";
chr1	StringTie	exon	223971574	223971763	1000	-	.	gene_id "MSTRG.16140"; transcript_id "MSTRG.16140.38"; exon_number "7";
chr1	StringTie	exon	223973982	223974046	1000	-	.	gene_id "MSTRG.16140"; transcript_id "MSTRG.16140.38"; exon_number "8";
chr1	StringTie	exon	223976880	223977115	1000	-	.	gene_id "MSTRG.16140"; transcript_id "MSTRG.16140.38"; exon_number "9";
chr1	StringTie	exon	223982758	223983285	1000	-	.	gene_id "MSTRG.16140"; transcript_id "MSTRG.16140.38"; exon_number "10";
chr1	StringTie	exon	223984382	223984440	1000	-	.	gene_id "MSTRG.16140"; transcript_id "MSTRG.16140.38"; exon_number "11";
chr1	StringTie	exon	223986575	223986640	1000	-	.	gene_id "MSTRG.16140"; transcript_id "MSTRG.16140.38"; exon_number "12";
chr1	StringTie	exon	223988045	223988154	1000	-	.	gene_id "MSTRG.16140"; transcript_id "MSTRG.16140.38"; exon_number "13";
chr1	StringTie	exon	223992515	223992707	1000	-	.	gene_id "MSTRG.16140"; transcript_id "MSTRG.16140.38"; exon_number "14";
chr1	StringTie	transcript	223950450	223978124	1000	-	.	gene_id "MSTRG.16140"; transcript_id "MSTRG.16140.39";
chr1	StringTie	exon	223950450	223952870	1000	-	.	gene_id "MSTRG.16140"; transcript_id "MSTRG.16140.39"; exon_number "1";
chr1	StringTie	exon	223954477	223954667	1000	-	.	gene_id "MSTRG.16140"; transcript_id "MSTRG.16140.39"; exon_number "2";
chr1	StringTie	exon	223973982	223974046	1000	-	.	gene_id "MSTRG.16140"; transcript_id "MSTRG.16140.39"; exon_number "3";
chr1	StringTie	exon	223976880	223978124	1000	-	.	gene_id "MSTRG.16140"; transcript_id "MSTRG.16140.39"; exon_number "4";
chr1	StringTie	transcript	223950413	223992629	1000	-	.	gene_id "MSTRG.16140"; transcript_id "MSTRG.16140.4";
chr1	StringTie	exon	223950413	223952291	1000	-	.	gene_id "MSTRG.16140"; transcript_id "MSTRG.16140.4"; exon_number "1";
chr1	StringTie	exon	223952385	223952442	1000	-	.	gene_id "MSTRG.16140"; transcript_id "MSTRG.16140.4"; exon_number "2";
chr1	StringTie	exon	223952668	223952870	1000	-	.	gene_id "MSTRG.16140"; transcript_id "MSTRG.16140.4"; exon_number "3";
chr1	StringTie	exon	223954477	223954667	1000	-	.	gene_id "MSTRG.16140"; transcript_id "MSTRG.16140.4"; exon_number "4";
chr1	StringTie	exon	223961168	223961232	1000	-	.	gene_id "MSTRG.16140"; transcript_id "MSTRG.16140.4"; exon_number "5";
chr1	StringTie	exon	223962077	223962273	1000	-	.	gene_id "MSTRG.16140"; transcript_id "MSTRG.16140.4"; exon_number "6";
chr1	StringTie	exon	223962611	223962708	1000	-	.	gene_id "MSTRG.16140"; transcript_id "MSTRG.16140.4"; exon_number "7";
chr1	StringTie	exon	223971574	223971763	1000	-	.	gene_id "MSTRG.16140"; transcript_id "MSTRG.16140.4"; exon_number "8";
chr1	StringTie	exon	223973982	223974046	1000	-	.	gene_id "MSTRG.16140"; transcript_id "MSTRG.16140.4"; exon_number "9";
chr1	StringTie	exon	223976880	223977115	1000	-	.	gene_id "MSTRG.16140"; transcript_id "MSTRG.16140.4"; exon_number "10";
chr1	StringTie	exon	223982758	223983285	1000	-	.	gene_id "MSTRG.16140"; transcript_id "MSTRG.16140.4"; exon_number "11";
chr1	StringTie	exon	223984382	223984440	1000	-	.	gene_id "MSTRG.16140"; transcript_id "MSTRG.16140.4"; exon_number "12";
chr1	StringTie	exon	223986575	223986640	1000	-	.	gene_id "MSTRG.16140"; transcript_id "MSTRG.16140.4"; exon_number "13";
chr1	StringTie	exon	223988045	223988154	1000	-	.	gene_id "MSTRG.16140"; transcript_id "MSTRG.16140.4"; exon_number "14";
chr1	StringTie	exon	223992515	223992629	1000	-	.	gene_id "MSTRG.16140"; transcript_id "MSTRG.16140.4"; exon_number "15";
chr1	StringTie	transcript	223950450	223992636	1000	-	.	gene_id "MSTRG.16140"; transcript_id "MSTRG.16140.40";
chr1	StringTie	exon	223950450	223952291	1000	-	.	gene_id "MSTRG.16140"; transcript_id "MSTRG.16140.40"; exon_number "1";
chr1	StringTie	exon	223952385	223952867	1000	-	.	gene_id "MSTRG.16140"; transcript_id "MSTRG.16140.40"; exon_number "2";
chr1	StringTie	exon	223954477	223954667	1000	-	.	gene_id "MSTRG.16140"; transcript_id "MSTRG.16140.40"; exon_number "3";
chr1	StringTie	exon	223961168	223961232	1000	-	.	gene_id "MSTRG.16140"; transcript_id "MSTRG.16140.40"; exon_number "4";
chr1	StringTie	exon	223962077	223962273	1000	-	.	gene_id "MSTRG.16140"; transcript_id "MSTRG.16140.40"; exon_number "5";
chr1	StringTie	exon	223971574	223971763	1000	-	.	gene_id "MSTRG.16140"; transcript_id "MSTRG.16140.40"; exon_number "6";
chr1	StringTie	exon	223973982	223974046	1000	-	.	gene_id "MSTRG.16140"; transcript_id "MSTRG.16140.40"; exon_number "7";
chr1	StringTie	exon	223976880	223977115	1000	-	.	gene_id "MSTRG.16140"; transcript_id "MSTRG.16140.40"; exon_number "8";
chr1	StringTie	exon	223982758	223983285	1000	-	.	gene_id "MSTRG.16140"; transcript_id "MSTRG.16140.40"; exon_number "9";
chr1	StringTie	exon	223984382	223984440	1000	-	.	gene_id "MSTRG.16140"; transcript_id "MSTRG.16140.40"; exon_number "10";
chr1	StringTie	exon	223986575	223986640	1000	-	.	gene_id "MSTRG.16140"; transcript_id "MSTRG.16140.40"; exon_number "11";
chr1	StringTie	exon	223988045	223988154	1000	-	.	gene_id "MSTRG.16140"; transcript_id "MSTRG.16140.40"; exon_number "12";
chr1	StringTie	exon	223992515	223992636	1000	-	.	gene_id "MSTRG.16140"; transcript_id "MSTRG.16140.40"; exon_number "13";
chr1	StringTie	transcript	223950458	223972530	1000	-	.	gene_id "MSTRG.16140"; transcript_id "MSTRG.16140.41";
chr1	StringTie	exon	223950458	223952291	1000	-	.	gene_id "MSTRG.16140"; transcript_id "MSTRG.16140.41"; exon_number "1";
chr1	StringTie	exon	223952668	223952870	1000	-	.	gene_id "MSTRG.16140"; transcript_id "MSTRG.16140.41"; exon_number "2";
chr1	StringTie	exon	223954477	223954667	1000	-	.	gene_id "MSTRG.16140"; transcript_id "MSTRG.16140.41"; exon_number "3";
chr1	StringTie	exon	223960515	223961232	1000	-	.	gene_id "MSTRG.16140"; transcript_id "MSTRG.16140.41"; exon_number "4";
chr1	StringTie	exon	223962077	223962273	1000	-	.	gene_id "MSTRG.16140"; transcript_id "MSTRG.16140.41"; exon_number "5";
chr1	StringTie	exon	223962475	223962568	1000	-	.	gene_id "MSTRG.16140"; transcript_id "MSTRG.16140.41"; exon_number "6";
chr1	StringTie	exon	223964586	223964709	1000	-	.	gene_id "MSTRG.16140"; transcript_id "MSTRG.16140.41"; exon_number "7";
chr1	StringTie	exon	223972505	223972530	1000	-	.	gene_id "MSTRG.16140"; transcript_id "MSTRG.16140.41"; exon_number "8";
chr1	StringTie	transcript	223950461	223992601	1000	-	.	gene_id "MSTRG.16140"; transcript_id "MSTRG.16140.42";
chr1	StringTie	exon	223950461	223952870	1000	-	.	gene_id "MSTRG.16140"; transcript_id "MSTRG.16140.42"; exon_number "1";
chr1	StringTie	exon	223954477	223954667	1000	-	.	gene_id "MSTRG.16140"; transcript_id "MSTRG.16140.42"; exon_number "2";
chr1	StringTie	exon	223961168	223961232	1000	-	.	gene_id "MSTRG.16140"; transcript_id "MSTRG.16140.42"; exon_number "3";
chr1	StringTie	exon	223962077	223962273	1000	-	.	gene_id "MSTRG.16140"; transcript_id "MSTRG.16140.42"; exon_number "4";
chr1	StringTie	exon	223962611	223964539	1000	-	.	gene_id "MSTRG.16140"; transcript_id "MSTRG.16140.42"; exon_number "5";
chr1	StringTie	exon	223973982	223974046	1000	-	.	gene_id "MSTRG.16140"; transcript_id "MSTRG.16140.42"; exon_number "6";
chr1	StringTie	exon	223976880	223977115	1000	-	.	gene_id "MSTRG.16140"; transcript_id "MSTRG.16140.42"; exon_number "7";
chr1	StringTie	exon	223984382	223984440	1000	-	.	gene_id "MSTRG.16140"; transcript_id "MSTRG.16140.42"; exon_number "8";
chr1	StringTie	exon	223986575	223986640	1000	-	.	gene_id "MSTRG.16140"; transcript_id "MSTRG.16140.42"; exon_number "9";
chr1	StringTie	exon	223988045	223988154	1000	-	.	gene_id "MSTRG.16140"; transcript_id "MSTRG.16140.42"; exon_number "10";
chr1	StringTie	exon	223992466	223992601	1000	-	.	gene_id "MSTRG.16140"; transcript_id "MSTRG.16140.42"; exon_number "11";
chr1	StringTie	transcript	223950464	223992608	1000	-	.	gene_id "MSTRG.16140"; transcript_id "MSTRG.16140.43";
chr1	StringTie	exon	223950464	223952291	1000	-	.	gene_id "MSTRG.16140"; transcript_id "MSTRG.16140.43"; exon_number "1";
chr1	StringTie	exon	223952385	223952442	1000	-	.	gene_id "MSTRG.16140"; transcript_id "MSTRG.16140.43"; exon_number "2";
chr1	StringTie	exon	223952668	223954667	1000	-	.	gene_id "MSTRG.16140"; transcript_id "MSTRG.16140.43"; exon_number "3";
chr1	StringTie	exon	223961168	223961232	1000	-	.	gene_id "MSTRG.16140"; transcript_id "MSTRG.16140.43"; exon_number "4";
chr1	StringTie	exon	223962077	223962273	1000	-	.	gene_id "MSTRG.16140"; transcript_id "MSTRG.16140.43"; exon_number "5";
chr1	StringTie	exon	223962475	223964539	1000	-	.	gene_id "MSTRG.16140"; transcript_id "MSTRG.16140.43"; exon_number "6";
chr1	StringTie	exon	223971574	223971763	1000	-	.	gene_id "MSTRG.16140"; transcript_id "MSTRG.16140.43"; exon_number "7";
chr1	StringTie	exon	223973982	223974046	1000	-	.	gene_id "MSTRG.16140"; transcript_id "MSTRG.16140.43"; exon_number "8";
chr1	StringTie	exon	223976880	223977115	1000	-	.	gene_id "MSTRG.16140"; transcript_id "MSTRG.16140.43"; exon_number "9";
chr1	StringTie	exon	223982758	223983285	1000	-	.	gene_id "MSTRG.16140"; transcript_id "MSTRG.16140.43"; exon_number "10";
chr1	StringTie	exon	223984382	223984440	1000	-	.	gene_id "MSTRG.16140"; transcript_id "MSTRG.16140.43"; exon_number "11";
chr1	StringTie	exon	223986575	223986640	1000	-	.	gene_id "MSTRG.16140"; transcript_id "MSTRG.16140.43"; exon_number "12";
chr1	StringTie	exon	223988045	223988154	1000	-	.	gene_id "MSTRG.16140"; transcript_id "MSTRG.16140.43"; exon_number "13";
chr1	StringTie	exon	223992515	223992608	1000	-	.	gene_id "MSTRG.16140"; transcript_id "MSTRG.16140.43"; exon_number "14";
chr1	StringTie	transcript	223950464	223992656	1000	-	.	gene_id "MSTRG.16140"; transcript_id "MSTRG.16140.44";
chr1	StringTie	exon	223950464	223952291	1000	-	.	gene_id "MSTRG.16140"; transcript_id "MSTRG.16140.44"; exon_number "1";
chr1	StringTie	exon	223952385	223952870	1000	-	.	gene_id "MSTRG.16140"; transcript_id "MSTRG.16140.44"; exon_number "2";
chr1	StringTie	exon	223954477	223954667	1000	-	.	gene_id "MSTRG.16140"; transcript_id "MSTRG.16140.44"; exon_number "3";
chr1	StringTie	exon	223961168	223961232	1000	-	.	gene_id "MSTRG.16140"; transcript_id "MSTRG.16140.44"; exon_number "4";
chr1	StringTie	exon	223962077	223962273	1000	-	.	gene_id "MSTRG.16140"; transcript_id "MSTRG.16140.44"; exon_number "5";
chr1	StringTie	exon	223962611	223962727	1000	-	.	gene_id "MSTRG.16140"; transcript_id "MSTRG.16140.44"; exon_number "6";
chr1	StringTie	exon	223964455	223964539	1000	-	.	gene_id "MSTRG.16140"; transcript_id "MSTRG.16140.44"; exon_number "7";
chr1	StringTie	exon	223973982	223974046	1000	-	.	gene_id "MSTRG.16140"; transcript_id "MSTRG.16140.44"; exon_number "8";
chr1	StringTie	exon	223976880	223977115	1000	-	.	gene_id "MSTRG.16140"; transcript_id "MSTRG.16140.44"; exon_number "9";
chr1	StringTie	exon	223982758	223983285	1000	-	.	gene_id "MSTRG.16140"; transcript_id "MSTRG.16140.44"; exon_number "10";
chr1	StringTie	exon	223984382	223984440	1000	-	.	gene_id "MSTRG.16140"; transcript_id "MSTRG.16140.44"; exon_number "11";
chr1	StringTie	exon	223986575	223986640	1000	-	.	gene_id "MSTRG.16140"; transcript_id "MSTRG.16140.44"; exon_number "12";
chr1	StringTie	exon	223988045	223988154	1000	-	.	gene_id "MSTRG.16140"; transcript_id "MSTRG.16140.44"; exon_number "13";
chr1	StringTie	exon	223992515	223992656	1000	-	.	gene_id "MSTRG.16140"; transcript_id "MSTRG.16140.44"; exon_number "14";
chr1	StringTie	transcript	223950473	223977158	1000	-	.	gene_id "MSTRG.16140"; transcript_id "MSTRG.16140.45";
chr1	StringTie	exon	223950473	223952870	1000	-	.	gene_id "MSTRG.16140"; transcript_id "MSTRG.16140.45"; exon_number "1";
chr1	StringTie	exon	223954477	223954667	1000	-	.	gene_id "MSTRG.16140"; transcript_id "MSTRG.16140.45"; exon_number "2";
chr1	StringTie	exon	223961168	223961232	1000	-	.	gene_id "MSTRG.16140"; transcript_id "MSTRG.16140.45"; exon_number "3";
chr1	StringTie	exon	223962077	223962273	1000	-	.	gene_id "MSTRG.16140"; transcript_id "MSTRG.16140.45"; exon_number "4";
chr1	StringTie	exon	223962475	223964539	1000	-	.	gene_id "MSTRG.16140"; transcript_id "MSTRG.16140.45"; exon_number "5";
chr1	StringTie	exon	223971574	223971763	1000	-	.	gene_id "MSTRG.16140"; transcript_id "MSTRG.16140.45"; exon_number "6";
chr1	StringTie	exon	223973982	223974046	1000	-	.	gene_id "MSTRG.16140"; transcript_id "MSTRG.16140.45"; exon_number "7";
chr1	StringTie	exon	223976880	223977158	1000	-	.	gene_id "MSTRG.16140"; transcript_id "MSTRG.16140.45"; exon_number "8";
chr1	StringTie	transcript	223950474	223965775	1000	-	.	gene_id "MSTRG.16140"; transcript_id "MSTRG.16140.46";
chr1	StringTie	exon	223950474	223952442	1000	-	.	gene_id "MSTRG.16140"; transcript_id "MSTRG.16140.46"; exon_number "1";
chr1	StringTie	exon	223952668	223952870	1000	-	.	gene_id "MSTRG.16140"; transcript_id "MSTRG.16140.46"; exon_number "2";
chr1	StringTie	exon	223954477	223954667	1000	-	.	gene_id "MSTRG.16140"; transcript_id "MSTRG.16140.46"; exon_number "3";
chr1	StringTie	exon	223961168	223961232	1000	-	.	gene_id "MSTRG.16140"; transcript_id "MSTRG.16140.46"; exon_number "4";
chr1	StringTie	exon	223962077	223962273	1000	-	.	gene_id "MSTRG.16140"; transcript_id "MSTRG.16140.46"; exon_number "5";
chr1	StringTie	exon	223962475	223962568	1000	-	.	gene_id "MSTRG.16140"; transcript_id "MSTRG.16140.46"; exon_number "6";
chr1	StringTie	exon	223964586	223965775	1000	-	.	gene_id "MSTRG.16140"; transcript_id "MSTRG.16140.46"; exon_number "7";
chr1	StringTie	transcript	223950475	223992540	1000	-	.	gene_id "MSTRG.16140"; transcript_id "MSTRG.16140.47";
chr1	StringTie	exon	223950475	223952291	1000	-	.	gene_id "MSTRG.16140"; transcript_id "MSTRG.16140.47"; exon_number "1";
chr1	StringTie	exon	223952385	223952442	1000	-	.	gene_id "MSTRG.16140"; transcript_id "MSTRG.16140.47"; exon_number "2";
chr1	StringTie	exon	223952668	223954667	1000	-	.	gene_id "MSTRG.16140"; transcript_id "MSTRG.16140.47"; exon_number "3";
chr1	StringTie	exon	223961168	223961232	1000	-	.	gene_id "MSTRG.16140"; transcript_id "MSTRG.16140.47"; exon_number "4";
chr1	StringTie	exon	223962077	223964539	1000	-	.	gene_id "MSTRG.16140"; transcript_id "MSTRG.16140.47"; exon_number "5";
chr1	StringTie	exon	223971574	223972237	1000	-	.	gene_id "MSTRG.16140"; transcript_id "MSTRG.16140.47"; exon_number "6";
chr1	StringTie	exon	223973982	223974046	1000	-	.	gene_id "MSTRG.16140"; transcript_id "MSTRG.16140.47"; exon_number "7";
chr1	StringTie	exon	223976880	223977115	1000	-	.	gene_id "MSTRG.16140"; transcript_id "MSTRG.16140.47"; exon_number "8";
chr1	StringTie	exon	223982758	223983285	1000	-	.	gene_id "MSTRG.16140"; transcript_id "MSTRG.16140.47"; exon_number "9";
chr1	StringTie	exon	223984382	223984440	1000	-	.	gene_id "MSTRG.16140"; transcript_id "MSTRG.16140.47"; exon_number "10";
chr1	StringTie	exon	223986575	223986640	1000	-	.	gene_id "MSTRG.16140"; transcript_id "MSTRG.16140.47"; exon_number "11";
chr1	StringTie	exon	223988045	223988154	1000	-	.	gene_id "MSTRG.16140"; transcript_id "MSTRG.16140.47"; exon_number "12";
chr1	StringTie	exon	223992515	223992540	1000	-	.	gene_id "MSTRG.16140"; transcript_id "MSTRG.16140.47"; exon_number "13";
chr1	StringTie	transcript	223950475	223992597	1000	-	.	gene_id "MSTRG.16140"; transcript_id "MSTRG.16140.48";
chr1	StringTie	exon	223950475	223952870	1000	-	.	gene_id "MSTRG.16140"; transcript_id "MSTRG.16140.48"; exon_number "1";
chr1	StringTie	exon	223954477	223954667	1000	-	.	gene_id "MSTRG.16140"; transcript_id "MSTRG.16140.48"; exon_number "2";
chr1	StringTie	exon	223961168	223961232	1000	-	.	gene_id "MSTRG.16140"; transcript_id "MSTRG.16140.48"; exon_number "3";
chr1	StringTie	exon	223962077	223962273	1000	-	.	gene_id "MSTRG.16140"; transcript_id "MSTRG.16140.48"; exon_number "4";
chr1	StringTie	exon	223962611	223962734	1000	-	.	gene_id "MSTRG.16140"; transcript_id "MSTRG.16140.48"; exon_number "5";
chr1	StringTie	exon	223964456	223964539	1000	-	.	gene_id "MSTRG.16140"; transcript_id "MSTRG.16140.48"; exon_number "6";
chr1	StringTie	exon	223973982	223974046	1000	-	.	gene_id "MSTRG.16140"; transcript_id "MSTRG.16140.48"; exon_number "7";
chr1	StringTie	exon	223976880	223977115	1000	-	.	gene_id "MSTRG.16140"; transcript_id "MSTRG.16140.48"; exon_number "8";
chr1	StringTie	exon	223982758	223983285	1000	-	.	gene_id "MSTRG.16140"; transcript_id "MSTRG.16140.48"; exon_number "9";
chr1	StringTie	exon	223984382	223984440	1000	-	.	gene_id "MSTRG.16140"; transcript_id "MSTRG.16140.48"; exon_number "10";
chr1	StringTie	exon	223986575	223986640	1000	-	.	gene_id "MSTRG.16140"; transcript_id "MSTRG.16140.48"; exon_number "11";
chr1	StringTie	exon	223988045	223988154	1000	-	.	gene_id "MSTRG.16140"; transcript_id "MSTRG.16140.48"; exon_number "12";
chr1	StringTie	exon	223992515	223992597	1000	-	.	gene_id "MSTRG.16140"; transcript_id "MSTRG.16140.48"; exon_number "13";
chr1	StringTie	transcript	223950477	223977133	1000	-	.	gene_id "MSTRG.16140"; transcript_id "MSTRG.16140.49";
chr1	StringTie	exon	223950477	223954596	1000	-	.	gene_id "MSTRG.16140"; transcript_id "MSTRG.16140.49"; exon_number "1";
chr1	StringTie	exon	223961168	223961232	1000	-	.	gene_id "MSTRG.16140"; transcript_id "MSTRG.16140.49"; exon_number "2";
chr1	StringTie	exon	223962077	223962273	1000	-	.	gene_id "MSTRG.16140"; transcript_id "MSTRG.16140.49"; exon_number "3";
chr1	StringTie	exon	223962475	223962708	1000	-	.	gene_id "MSTRG.16140"; transcript_id "MSTRG.16140.49"; exon_number "4";
chr1	StringTie	exon	223971574	223971763	1000	-	.	gene_id "MSTRG.16140"; transcript_id "MSTRG.16140.49"; exon_number "5";
chr1	StringTie	exon	223973982	223974046	1000	-	.	gene_id "MSTRG.16140"; transcript_id "MSTRG.16140.49"; exon_number "6";
chr1	StringTie	exon	223976880	223977133	1000	-	.	gene_id "MSTRG.16140"; transcript_id "MSTRG.16140.49"; exon_number "7";
chr1	StringTie	transcript	223950413	223992642	1000	-	.	gene_id "MSTRG.16140"; transcript_id "MSTRG.16140.5";
chr1	StringTie	exon	223950413	223952291	1000	-	.	gene_id "MSTRG.16140"; transcript_id "MSTRG.16140.5"; exon_number "1";
chr1	StringTie	exon	223952385	223952867	1000	-	.	gene_id "MSTRG.16140"; transcript_id "MSTRG.16140.5"; exon_number "2";
chr1	StringTie	exon	223954477	223954667	1000	-	.	gene_id "MSTRG.16140"; transcript_id "MSTRG.16140.5"; exon_number "3";
chr1	StringTie	exon	223961168	223961232	1000	-	.	gene_id "MSTRG.16140"; transcript_id "MSTRG.16140.5"; exon_number "4";
chr1	StringTie	exon	223962077	223962273	1000	-	.	gene_id "MSTRG.16140"; transcript_id "MSTRG.16140.5"; exon_number "5";
chr1	StringTie	exon	223962611	223962708	1000	-	.	gene_id "MSTRG.16140"; transcript_id "MSTRG.16140.5"; exon_number "6";
chr1	StringTie	exon	223964456	223964539	1000	-	.	gene_id "MSTRG.16140"; transcript_id "MSTRG.16140.5"; exon_number "7";
chr1	StringTie	exon	223971574	223971763	1000	-	.	gene_id "MSTRG.16140"; transcript_id "MSTRG.16140.5"; exon_number "8";
chr1	StringTie	exon	223973982	223974046	1000	-	.	gene_id "MSTRG.16140"; transcript_id "MSTRG.16140.5"; exon_number "9";
chr1	StringTie	exon	223976880	223977115	1000	-	.	gene_id "MSTRG.16140"; transcript_id "MSTRG.16140.5"; exon_number "10";
chr1	StringTie	exon	223982758	223983285	1000	-	.	gene_id "MSTRG.16140"; transcript_id "MSTRG.16140.5"; exon_number "11";
chr1	StringTie	exon	223984382	223984440	1000	-	.	gene_id "MSTRG.16140"; transcript_id "MSTRG.16140.5"; exon_number "12";
chr1	StringTie	exon	223986575	223986640	1000	-	.	gene_id "MSTRG.16140"; transcript_id "MSTRG.16140.5"; exon_number "13";
chr1	StringTie	exon	223988045	223988154	1000	-	.	gene_id "MSTRG.16140"; transcript_id "MSTRG.16140.5"; exon_number "14";
chr1	StringTie	exon	223992515	223992642	1000	-	.	gene_id "MSTRG.16140"; transcript_id "MSTRG.16140.5"; exon_number "15";
chr1	StringTie	transcript	223950477	223992581	1000	-	.	gene_id "MSTRG.16140"; transcript_id "MSTRG.16140.50";
chr1	StringTie	exon	223950477	223952867	1000	-	.	gene_id "MSTRG.16140"; transcript_id "MSTRG.16140.50"; exon_number "1";
chr1	StringTie	exon	223954477	223954667	1000	-	.	gene_id "MSTRG.16140"; transcript_id "MSTRG.16140.50"; exon_number "2";
chr1	StringTie	exon	223961168	223961855	1000	-	.	gene_id "MSTRG.16140"; transcript_id "MSTRG.16140.50"; exon_number "3";
chr1	StringTie	exon	223962077	223962273	1000	-	.	gene_id "MSTRG.16140"; transcript_id "MSTRG.16140.50"; exon_number "4";
chr1	StringTie	exon	223964327	223964539	1000	-	.	gene_id "MSTRG.16140"; transcript_id "MSTRG.16140.50"; exon_number "5";
chr1	StringTie	exon	223971574	223971763	1000	-	.	gene_id "MSTRG.16140"; transcript_id "MSTRG.16140.50"; exon_number "6";
chr1	StringTie	exon	223973982	223974046	1000	-	.	gene_id "MSTRG.16140"; transcript_id "MSTRG.16140.50"; exon_number "7";
chr1	StringTie	exon	223976880	223977115	1000	-	.	gene_id "MSTRG.16140"; transcript_id "MSTRG.16140.50"; exon_number "8";
chr1	StringTie	exon	223982758	223983285	1000	-	.	gene_id "MSTRG.16140"; transcript_id "MSTRG.16140.50"; exon_number "9";
chr1	StringTie	exon	223984382	223984440	1000	-	.	gene_id "MSTRG.16140"; transcript_id "MSTRG.16140.50"; exon_number "10";
chr1	StringTie	exon	223986575	223986640	1000	-	.	gene_id "MSTRG.16140"; transcript_id "MSTRG.16140.50"; exon_number "11";
chr1	StringTie	exon	223988045	223988154	1000	-	.	gene_id "MSTRG.16140"; transcript_id "MSTRG.16140.50"; exon_number "12";
chr1	StringTie	exon	223992240	223992581	1000	-	.	gene_id "MSTRG.16140"; transcript_id "MSTRG.16140.50"; exon_number "13";
chr1	StringTie	transcript	223950477	223992602	1000	-	.	gene_id "MSTRG.16140"; transcript_id "MSTRG.16140.51";
chr1	StringTie	exon	223950477	223952870	1000	-	.	gene_id "MSTRG.16140"; transcript_id "MSTRG.16140.51"; exon_number "1";
chr1	StringTie	exon	223954477	223954596	1000	-	.	gene_id "MSTRG.16140"; transcript_id "MSTRG.16140.51"; exon_number "2";
chr1	StringTie	exon	223961168	223961232	1000	-	.	gene_id "MSTRG.16140"; transcript_id "MSTRG.16140.51"; exon_number "3";
chr1	StringTie	exon	223962077	223964539	1000	-	.	gene_id "MSTRG.16140"; transcript_id "MSTRG.16140.51"; exon_number "4";
chr1	StringTie	exon	223971574	223971763	1000	-	.	gene_id "MSTRG.16140"; transcript_id "MSTRG.16140.51"; exon_number "5";
chr1	StringTie	exon	223973982	223974046	1000	-	.	gene_id "MSTRG.16140"; transcript_id "MSTRG.16140.51"; exon_number "6";
chr1	StringTie	exon	223976880	223977115	1000	-	.	gene_id "MSTRG.16140"; transcript_id "MSTRG.16140.51"; exon_number "7";
chr1	StringTie	exon	223982758	223983285	1000	-	.	gene_id "MSTRG.16140"; transcript_id "MSTRG.16140.51"; exon_number "8";
chr1	StringTie	exon	223984382	223984440	1000	-	.	gene_id "MSTRG.16140"; transcript_id "MSTRG.16140.51"; exon_number "9";
chr1	StringTie	exon	223988045	223988154	1000	-	.	gene_id "MSTRG.16140"; transcript_id "MSTRG.16140.51"; exon_number "10";
chr1	StringTie	exon	223992515	223992602	1000	-	.	gene_id "MSTRG.16140"; transcript_id "MSTRG.16140.51"; exon_number "11";
chr1	StringTie	transcript	223950477	223992625	1000	-	.	gene_id "MSTRG.16140"; transcript_id "MSTRG.16140.52";
chr1	StringTie	exon	223950477	223952870	1000	-	.	gene_id "MSTRG.16140"; transcript_id "MSTRG.16140.52"; exon_number "1";
chr1	StringTie	exon	223954477	223954667	1000	-	.	gene_id "MSTRG.16140"; transcript_id "MSTRG.16140.52"; exon_number "2";
chr1	StringTie	exon	223961168	223961232	1000	-	.	gene_id "MSTRG.16140"; transcript_id "MSTRG.16140.52"; exon_number "3";
chr1	StringTie	exon	223962077	223964539	1000	-	.	gene_id "MSTRG.16140"; transcript_id "MSTRG.16140.52"; exon_number "4";
chr1	StringTie	exon	223971574	223971763	1000	-	.	gene_id "MSTRG.16140"; transcript_id "MSTRG.16140.52"; exon_number "5";
chr1	StringTie	exon	223973982	223974046	1000	-	.	gene_id "MSTRG.16140"; transcript_id "MSTRG.16140.52"; exon_number "6";
chr1	StringTie	exon	223976880	223977115	1000	-	.	gene_id "MSTRG.16140"; transcript_id "MSTRG.16140.52"; exon_number "7";
chr1	StringTie	exon	223982758	223983285	1000	-	.	gene_id "MSTRG.16140"; transcript_id "MSTRG.16140.52"; exon_number "8";
chr1	StringTie	exon	223984382	223984440	1000	-	.	gene_id "MSTRG.16140"; transcript_id "MSTRG.16140.52"; exon_number "9";
chr1	StringTie	exon	223986471	223986640	1000	-	.	gene_id "MSTRG.16140"; transcript_id "MSTRG.16140.52"; exon_number "10";
chr1	StringTie	exon	223988045	223988154	1000	-	.	gene_id "MSTRG.16140"; transcript_id "MSTRG.16140.52"; exon_number "11";
chr1	StringTie	exon	223992515	223992625	1000	-	.	gene_id "MSTRG.16140"; transcript_id "MSTRG.16140.52"; exon_number "12";
chr1	StringTie	transcript	223950478	223992628	1000	-	.	gene_id "MSTRG.16140"; transcript_id "MSTRG.16140.53";
chr1	StringTie	exon	223950478	223952291	1000	-	.	gene_id "MSTRG.16140"; transcript_id "MSTRG.16140.53"; exon_number "1";
chr1	StringTie	exon	223952668	223952870	1000	-	.	gene_id "MSTRG.16140"; transcript_id "MSTRG.16140.53"; exon_number "2";
chr1	StringTie	exon	223954477	223954667	1000	-	.	gene_id "MSTRG.16140"; transcript_id "MSTRG.16140.53"; exon_number "3";
chr1	StringTie	exon	223961168	223961232	1000	-	.	gene_id "MSTRG.16140"; transcript_id "MSTRG.16140.53"; exon_number "4";
chr1	StringTie	exon	223962077	223962273	1000	-	.	gene_id "MSTRG.16140"; transcript_id "MSTRG.16140.53"; exon_number "5";
chr1	StringTie	exon	223964586	223964709	1000	-	.	gene_id "MSTRG.16140"; transcript_id "MSTRG.16140.53"; exon_number "6";
chr1	StringTie	exon	223971574	223971763	1000	-	.	gene_id "MSTRG.16140"; transcript_id "MSTRG.16140.53"; exon_number "7";
chr1	StringTie	exon	223973982	223974046	1000	-	.	gene_id "MSTRG.16140"; transcript_id "MSTRG.16140.53"; exon_number "8";
chr1	StringTie	exon	223976880	223977115	1000	-	.	gene_id "MSTRG.16140"; transcript_id "MSTRG.16140.53"; exon_number "9";
chr1	StringTie	exon	223982758	223983285	1000	-	.	gene_id "MSTRG.16140"; transcript_id "MSTRG.16140.53"; exon_number "10";
chr1	StringTie	exon	223984382	223984440	1000	-	.	gene_id "MSTRG.16140"; transcript_id "MSTRG.16140.53"; exon_number "11";
chr1	StringTie	exon	223986575	223986640	1000	-	.	gene_id "MSTRG.16140"; transcript_id "MSTRG.16140.53"; exon_number "12";
chr1	StringTie	exon	223988045	223988154	1000	-	.	gene_id "MSTRG.16140"; transcript_id "MSTRG.16140.53"; exon_number "13";
chr1	StringTie	exon	223992515	223992628	1000	-	.	gene_id "MSTRG.16140"; transcript_id "MSTRG.16140.53"; exon_number "14";
chr1	StringTie	transcript	223950479	223992633	1000	-	.	gene_id "MSTRG.16140"; transcript_id "MSTRG.16140.54";
chr1	StringTie	exon	223950479	223952291	1000	-	.	gene_id "MSTRG.16140"; transcript_id "MSTRG.16140.54"; exon_number "1";
chr1	StringTie	exon	223952668	223952870	1000	-	.	gene_id "MSTRG.16140"; transcript_id "MSTRG.16140.54"; exon_number "2";
chr1	StringTie	exon	223954477	223954596	1000	-	.	gene_id "MSTRG.16140"; transcript_id "MSTRG.16140.54"; exon_number "3";
chr1	StringTie	exon	223961168	223961232	1000	-	.	gene_id "MSTRG.16140"; transcript_id "MSTRG.16140.54"; exon_number "4";
chr1	StringTie	exon	223962077	223962273	1000	-	.	gene_id "MSTRG.16140"; transcript_id "MSTRG.16140.54"; exon_number "5";
chr1	StringTie	exon	223962611	223962708	1000	-	.	gene_id "MSTRG.16140"; transcript_id "MSTRG.16140.54"; exon_number "6";
chr1	StringTie	exon	223964586	223964703	1000	-	.	gene_id "MSTRG.16140"; transcript_id "MSTRG.16140.54"; exon_number "7";
chr1	StringTie	exon	223971574	223971763	1000	-	.	gene_id "MSTRG.16140"; transcript_id "MSTRG.16140.54"; exon_number "8";
chr1	StringTie	exon	223973982	223974046	1000	-	.	gene_id "MSTRG.16140"; transcript_id "MSTRG.16140.54"; exon_number "9";
chr1	StringTie	exon	223976880	223977115	1000	-	.	gene_id "MSTRG.16140"; transcript_id "MSTRG.16140.54"; exon_number "10";
chr1	StringTie	exon	223982758	223983285	1000	-	.	gene_id "MSTRG.16140"; transcript_id "MSTRG.16140.54"; exon_number "11";
chr1	StringTie	exon	223984382	223984440	1000	-	.	gene_id "MSTRG.16140"; transcript_id "MSTRG.16140.54"; exon_number "12";
chr1	StringTie	exon	223986575	223986640	1000	-	.	gene_id "MSTRG.16140"; transcript_id "MSTRG.16140.54"; exon_number "13";
chr1	StringTie	exon	223988045	223988154	1000	-	.	gene_id "MSTRG.16140"; transcript_id "MSTRG.16140.54"; exon_number "14";
chr1	StringTie	exon	223992515	223992633	1000	-	.	gene_id "MSTRG.16140"; transcript_id "MSTRG.16140.54"; exon_number "15";
chr1	StringTie	transcript	223950480	223992639	1000	-	.	gene_id "MSTRG.16140"; transcript_id "MSTRG.16140.55";
chr1	StringTie	exon	223950480	223952291	1000	-	.	gene_id "MSTRG.16140"; transcript_id "MSTRG.16140.55"; exon_number "1";
chr1	StringTie	exon	223952668	223952870	1000	-	.	gene_id "MSTRG.16140"; transcript_id "MSTRG.16140.55"; exon_number "2";
chr1	StringTie	exon	223954477	223954667	1000	-	.	gene_id "MSTRG.16140"; transcript_id "MSTRG.16140.55"; exon_number "3";
chr1	StringTie	exon	223961168	223961232	1000	-	.	gene_id "MSTRG.16140"; transcript_id "MSTRG.16140.55"; exon_number "4";
chr1	StringTie	exon	223962077	223962273	1000	-	.	gene_id "MSTRG.16140"; transcript_id "MSTRG.16140.55"; exon_number "5";
chr1	StringTie	exon	223971574	223971763	1000	-	.	gene_id "MSTRG.16140"; transcript_id "MSTRG.16140.55"; exon_number "6";
chr1	StringTie	exon	223973982	223974046	1000	-	.	gene_id "MSTRG.16140"; transcript_id "MSTRG.16140.55"; exon_number "7";
chr1	StringTie	exon	223976880	223977115	1000	-	.	gene_id "MSTRG.16140"; transcript_id "MSTRG.16140.55"; exon_number "8";
chr1	StringTie	exon	223982758	223983285	1000	-	.	gene_id "MSTRG.16140"; transcript_id "MSTRG.16140.55"; exon_number "9";
chr1	StringTie	exon	223984382	223984440	1000	-	.	gene_id "MSTRG.16140"; transcript_id "MSTRG.16140.55"; exon_number "10";
chr1	StringTie	exon	223986575	223986640	1000	-	.	gene_id "MSTRG.16140"; transcript_id "MSTRG.16140.55"; exon_number "11";
chr1	StringTie	exon	223988045	223988154	1000	-	.	gene_id "MSTRG.16140"; transcript_id "MSTRG.16140.55"; exon_number "12";
chr1	StringTie	exon	223992515	223992639	1000	-	.	gene_id "MSTRG.16140"; transcript_id "MSTRG.16140.55"; exon_number "13";
chr1	StringTie	transcript	223950481	223970125	1000	-	.	gene_id "MSTRG.16140"; transcript_id "MSTRG.16140.56";
chr1	StringTie	exon	223950481	223954667	1000	-	.	gene_id "MSTRG.16140"; transcript_id "MSTRG.16140.56"; exon_number "1";
chr1	StringTie	exon	223961168	223961232	1000	-	.	gene_id "MSTRG.16140"; transcript_id "MSTRG.16140.56"; exon_number "2";
chr1	StringTie	exon	223962077	223962273	1000	-	.	gene_id "MSTRG.16140"; transcript_id "MSTRG.16140.56"; exon_number "3";
chr1	StringTie	exon	223962475	223964709	1000	-	.	gene_id "MSTRG.16140"; transcript_id "MSTRG.16140.56"; exon_number "4";
chr1	StringTie	exon	223965970	223970125	1000	-	.	gene_id "MSTRG.16140"; transcript_id "MSTRG.16140.56"; exon_number "5";
chr1	StringTie	transcript	223950481	223992601	1000	-	.	gene_id "MSTRG.16140"; transcript_id "MSTRG.16140.57";
chr1	StringTie	exon	223950481	223952870	1000	-	.	gene_id "MSTRG.16140"; transcript_id "MSTRG.16140.57"; exon_number "1";
chr1	StringTie	exon	223954477	223954596	1000	-	.	gene_id "MSTRG.16140"; transcript_id "MSTRG.16140.57"; exon_number "2";
chr1	StringTie	exon	223961168	223961232	1000	-	.	gene_id "MSTRG.16140"; transcript_id "MSTRG.16140.57"; exon_number "3";
chr1	StringTie	exon	223962077	223962273	1000	-	.	gene_id "MSTRG.16140"; transcript_id "MSTRG.16140.57"; exon_number "4";
chr1	StringTie	exon	223962611	223962708	1000	-	.	gene_id "MSTRG.16140"; transcript_id "MSTRG.16140.57"; exon_number "5";
chr1	StringTie	exon	223964327	223964539	1000	-	.	gene_id "MSTRG.16140"; transcript_id "MSTRG.16140.57"; exon_number "6";
chr1	StringTie	exon	223973982	223974046	1000	-	.	gene_id "MSTRG.16140"; transcript_id "MSTRG.16140.57"; exon_number "7";
chr1	StringTie	exon	223976880	223977115	1000	-	.	gene_id "MSTRG.16140"; transcript_id "MSTRG.16140.57"; exon_number "8";
chr1	StringTie	exon	223984382	223984440	1000	-	.	gene_id "MSTRG.16140"; transcript_id "MSTRG.16140.57"; exon_number "9";
chr1	StringTie	exon	223986575	223986640	1000	-	.	gene_id "MSTRG.16140"; transcript_id "MSTRG.16140.57"; exon_number "10";
chr1	StringTie	exon	223988045	223988154	1000	-	.	gene_id "MSTRG.16140"; transcript_id "MSTRG.16140.57"; exon_number "11";
chr1	StringTie	exon	223992466	223992601	1000	-	.	gene_id "MSTRG.16140"; transcript_id "MSTRG.16140.57"; exon_number "12";
chr1	StringTie	transcript	223950483	223984459	1000	-	.	gene_id "MSTRG.16140"; transcript_id "MSTRG.16140.58";
chr1	StringTie	exon	223950483	223952870	1000	-	.	gene_id "MSTRG.16140"; transcript_id "MSTRG.16140.58"; exon_number "1";
chr1	StringTie	exon	223954477	223954667	1000	-	.	gene_id "MSTRG.16140"; transcript_id "MSTRG.16140.58"; exon_number "2";
chr1	StringTie	exon	223961168	223961232	1000	-	.	gene_id "MSTRG.16140"; transcript_id "MSTRG.16140.58"; exon_number "3";
chr1	StringTie	exon	223962077	223962273	1000	-	.	gene_id "MSTRG.16140"; transcript_id "MSTRG.16140.58"; exon_number "4";
chr1	StringTie	exon	223971574	223971763	1000	-	.	gene_id "MSTRG.16140"; transcript_id "MSTRG.16140.58"; exon_number "5";
chr1	StringTie	exon	223973982	223974046	1000	-	.	gene_id "MSTRG.16140"; transcript_id "MSTRG.16140.58"; exon_number "6";
chr1	StringTie	exon	223976880	223977115	1000	-	.	gene_id "MSTRG.16140"; transcript_id "MSTRG.16140.58"; exon_number "7";
chr1	StringTie	exon	223984382	223984459	1000	-	.	gene_id "MSTRG.16140"; transcript_id "MSTRG.16140.58"; exon_number "8";
chr1	StringTie	transcript	223950485	223992634	1000	-	.	gene_id "MSTRG.16140"; transcript_id "MSTRG.16140.59";
chr1	StringTie	exon	223950485	223952291	1000	-	.	gene_id "MSTRG.16140"; transcript_id "MSTRG.16140.59"; exon_number "1";
chr1	StringTie	exon	223952668	223952870	1000	-	.	gene_id "MSTRG.16140"; transcript_id "MSTRG.16140.59"; exon_number "2";
chr1	StringTie	exon	223954477	223954667	1000	-	.	gene_id "MSTRG.16140"; transcript_id "MSTRG.16140.59"; exon_number "3";
chr1	StringTie	exon	223961168	223961232	1000	-	.	gene_id "MSTRG.16140"; transcript_id "MSTRG.16140.59"; exon_number "4";
chr1	StringTie	exon	223962077	223962273	1000	-	.	gene_id "MSTRG.16140"; transcript_id "MSTRG.16140.59"; exon_number "5";
chr1	StringTie	exon	223971574	223971763	1000	-	.	gene_id "MSTRG.16140"; transcript_id "MSTRG.16140.59"; exon_number "6";
chr1	StringTie	exon	223973982	223974046	1000	-	.	gene_id "MSTRG.16140"; transcript_id "MSTRG.16140.59"; exon_number "7";
chr1	StringTie	exon	223976880	223977115	1000	-	.	gene_id "MSTRG.16140"; transcript_id "MSTRG.16140.59"; exon_number "8";
chr1	StringTie	exon	223982758	223983285	1000	-	.	gene_id "MSTRG.16140"; transcript_id "MSTRG.16140.59"; exon_number "9";
chr1	StringTie	exon	223984382	223984440	1000	-	.	gene_id "MSTRG.16140"; transcript_id "MSTRG.16140.59"; exon_number "10";
chr1	StringTie	exon	223988045	223988154	1000	-	.	gene_id "MSTRG.16140"; transcript_id "MSTRG.16140.59"; exon_number "11";
chr1	StringTie	exon	223992515	223992634	1000	-	.	gene_id "MSTRG.16140"; transcript_id "MSTRG.16140.59"; exon_number "12";
chr1	StringTie	transcript	223950413	223984437	1000	-	.	gene_id "MSTRG.16140"; transcript_id "MSTRG.16140.6";
chr1	StringTie	exon	223950413	223952291	1000	-	.	gene_id "MSTRG.16140"; transcript_id "MSTRG.16140.6"; exon_number "1";
chr1	StringTie	exon	223954477	223954667	1000	-	.	gene_id "MSTRG.16140"; transcript_id "MSTRG.16140.6"; exon_number "2";
chr1	StringTie	exon	223960515	223961232	1000	-	.	gene_id "MSTRG.16140"; transcript_id "MSTRG.16140.6"; exon_number "3";
chr1	StringTie	exon	223962077	223962568	1000	-	.	gene_id "MSTRG.16140"; transcript_id "MSTRG.16140.6"; exon_number "4";
chr1	StringTie	exon	223964586	223964709	1000	-	.	gene_id "MSTRG.16140"; transcript_id "MSTRG.16140.6"; exon_number "5";
chr1	StringTie	exon	223971574	223971763	1000	-	.	gene_id "MSTRG.16140"; transcript_id "MSTRG.16140.6"; exon_number "6";
chr1	StringTie	exon	223973982	223974046	1000	-	.	gene_id "MSTRG.16140"; transcript_id "MSTRG.16140.6"; exon_number "7";
chr1	StringTie	exon	223976880	223977115	1000	-	.	gene_id "MSTRG.16140"; transcript_id "MSTRG.16140.6"; exon_number "8";
chr1	StringTie	exon	223984382	223984437	1000	-	.	gene_id "MSTRG.16140"; transcript_id "MSTRG.16140.6"; exon_number "9";
chr1	StringTie	transcript	223950486	223992636	1000	-	.	gene_id "MSTRG.16140"; transcript_id "MSTRG.16140.60";
chr1	StringTie	exon	223950486	223952291	1000	-	.	gene_id "MSTRG.16140"; transcript_id "MSTRG.16140.60"; exon_number "1";
chr1	StringTie	exon	223952385	223952442	1000	-	.	gene_id "MSTRG.16140"; transcript_id "MSTRG.16140.60"; exon_number "2";
chr1	StringTie	exon	223952668	223952867	1000	-	.	gene_id "MSTRG.16140"; transcript_id "MSTRG.16140.60"; exon_number "3";
chr1	StringTie	exon	223954477	223954667	1000	-	.	gene_id "MSTRG.16140"; transcript_id "MSTRG.16140.60"; exon_number "4";
chr1	StringTie	exon	223961168	223961232	1000	-	.	gene_id "MSTRG.16140"; transcript_id "MSTRG.16140.60"; exon_number "5";
chr1	StringTie	exon	223962077	223962273	1000	-	.	gene_id "MSTRG.16140"; transcript_id "MSTRG.16140.60"; exon_number "6";
chr1	StringTie	exon	223962611	223962708	1000	-	.	gene_id "MSTRG.16140"; transcript_id "MSTRG.16140.60"; exon_number "7";
chr1	StringTie	exon	223964586	223964709	1000	-	.	gene_id "MSTRG.16140"; transcript_id "MSTRG.16140.60"; exon_number "8";
chr1	StringTie	exon	223971574	223971763	1000	-	.	gene_id "MSTRG.16140"; transcript_id "MSTRG.16140.60"; exon_number "9";
chr1	StringTie	exon	223973982	223974046	1000	-	.	gene_id "MSTRG.16140"; transcript_id "MSTRG.16140.60"; exon_number "10";
chr1	StringTie	exon	223976880	223977115	1000	-	.	gene_id "MSTRG.16140"; transcript_id "MSTRG.16140.60"; exon_number "11";
chr1	StringTie	exon	223982758	223983285	1000	-	.	gene_id "MSTRG.16140"; transcript_id "MSTRG.16140.60"; exon_number "12";
chr1	StringTie	exon	223984382	223984440	1000	-	.	gene_id "MSTRG.16140"; transcript_id "MSTRG.16140.60"; exon_number "13";
chr1	StringTie	exon	223986575	223986640	1000	-	.	gene_id "MSTRG.16140"; transcript_id "MSTRG.16140.60"; exon_number "14";
chr1	StringTie	exon	223988045	223988154	1000	-	.	gene_id "MSTRG.16140"; transcript_id "MSTRG.16140.60"; exon_number "15";
chr1	StringTie	exon	223992515	223992636	1000	-	.	gene_id "MSTRG.16140"; transcript_id "MSTRG.16140.60"; exon_number "16";
chr1	StringTie	transcript	223950486	223992628	1000	-	.	gene_id "MSTRG.16140"; transcript_id "MSTRG.16140.61";
chr1	StringTie	exon	223950486	223954667	1000	-	.	gene_id "MSTRG.16140"; transcript_id "MSTRG.16140.61"; exon_number "1";
chr1	StringTie	exon	223961168	223961232	1000	-	.	gene_id "MSTRG.16140"; transcript_id "MSTRG.16140.61"; exon_number "2";
chr1	StringTie	exon	223962077	223962273	1000	-	.	gene_id "MSTRG.16140"; transcript_id "MSTRG.16140.61"; exon_number "3";
chr1	StringTie	exon	223964586	223964709	1000	-	.	gene_id "MSTRG.16140"; transcript_id "MSTRG.16140.61"; exon_number "4";
chr1	StringTie	exon	223973982	223974046	1000	-	.	gene_id "MSTRG.16140"; transcript_id "MSTRG.16140.61"; exon_number "5";
chr1	StringTie	exon	223976880	223977115	1000	-	.	gene_id "MSTRG.16140"; transcript_id "MSTRG.16140.61"; exon_number "6";
chr1	StringTie	exon	223982758	223983285	1000	-	.	gene_id "MSTRG.16140"; transcript_id "MSTRG.16140.61"; exon_number "7";
chr1	StringTie	exon	223984382	223984440	1000	-	.	gene_id "MSTRG.16140"; transcript_id "MSTRG.16140.61"; exon_number "8";
chr1	StringTie	exon	223986575	223986640	1000	-	.	gene_id "MSTRG.16140"; transcript_id "MSTRG.16140.61"; exon_number "9";
chr1	StringTie	exon	223988045	223988154	1000	-	.	gene_id "MSTRG.16140"; transcript_id "MSTRG.16140.61"; exon_number "10";
chr1	StringTie	exon	223992515	223992628	1000	-	.	gene_id "MSTRG.16140"; transcript_id "MSTRG.16140.61"; exon_number "11";
chr1	StringTie	transcript	223950487	223992590	1000	-	.	gene_id "MSTRG.16140"; transcript_id "MSTRG.16140.62";
chr1	StringTie	exon	223950487	223952291	1000	-	.	gene_id "MSTRG.16140"; transcript_id "MSTRG.16140.62"; exon_number "1";
chr1	StringTie	exon	223952668	223952870	1000	-	.	gene_id "MSTRG.16140"; transcript_id "MSTRG.16140.62"; exon_number "2";
chr1	StringTie	exon	223954477	223954667	1000	-	.	gene_id "MSTRG.16140"; transcript_id "MSTRG.16140.62"; exon_number "3";
chr1	StringTie	exon	223955419	223955537	1000	-	.	gene_id "MSTRG.16140"; transcript_id "MSTRG.16140.62"; exon_number "4";
chr1	StringTie	exon	223961168	223961232	1000	-	.	gene_id "MSTRG.16140"; transcript_id "MSTRG.16140.62"; exon_number "5";
chr1	StringTie	exon	223962077	223963076	1000	-	.	gene_id "MSTRG.16140"; transcript_id "MSTRG.16140.62"; exon_number "6";
chr1	StringTie	exon	223971574	223971739	1000	-	.	gene_id "MSTRG.16140"; transcript_id "MSTRG.16140.62"; exon_number "7";
chr1	StringTie	exon	223973982	223974046	1000	-	.	gene_id "MSTRG.16140"; transcript_id "MSTRG.16140.62"; exon_number "8";
chr1	StringTie	exon	223976880	223977115	1000	-	.	gene_id "MSTRG.16140"; transcript_id "MSTRG.16140.62"; exon_number "9";
chr1	StringTie	exon	223982758	223983285	1000	-	.	gene_id "MSTRG.16140"; transcript_id "MSTRG.16140.62"; exon_number "10";
chr1	StringTie	exon	223984382	223984440	1000	-	.	gene_id "MSTRG.16140"; transcript_id "MSTRG.16140.62"; exon_number "11";
chr1	StringTie	exon	223986434	223986640	1000	-	.	gene_id "MSTRG.16140"; transcript_id "MSTRG.16140.62"; exon_number "12";
chr1	StringTie	exon	223988045	223988154	1000	-	.	gene_id "MSTRG.16140"; transcript_id "MSTRG.16140.62"; exon_number "13";
chr1	StringTie	exon	223992515	223992590	1000	-	.	gene_id "MSTRG.16140"; transcript_id "MSTRG.16140.62"; exon_number "14";
chr1	StringTie	transcript	223950487	223982398	1000	-	.	gene_id "MSTRG.16140"; transcript_id "MSTRG.16140.63";
chr1	StringTie	exon	223950487	223952870	1000	-	.	gene_id "MSTRG.16140"; transcript_id "MSTRG.16140.63"; exon_number "1";
chr1	StringTie	exon	223954477	223954667	1000	-	.	gene_id "MSTRG.16140"; transcript_id "MSTRG.16140.63"; exon_number "2";
chr1	StringTie	exon	223960515	223961232	1000	-	.	gene_id "MSTRG.16140"; transcript_id "MSTRG.16140.63"; exon_number "3";
chr1	StringTie	exon	223962077	223962273	1000	-	.	gene_id "MSTRG.16140"; transcript_id "MSTRG.16140.63"; exon_number "4";
chr1	StringTie	exon	223962475	223962708	1000	-	.	gene_id "MSTRG.16140"; transcript_id "MSTRG.16140.63"; exon_number "5";
chr1	StringTie	exon	223964456	223964539	1000	-	.	gene_id "MSTRG.16140"; transcript_id "MSTRG.16140.63"; exon_number "6";
chr1	StringTie	exon	223973982	223974046	1000	-	.	gene_id "MSTRG.16140"; transcript_id "MSTRG.16140.63"; exon_number "7";
chr1	StringTie	exon	223976880	223977115	1000	-	.	gene_id "MSTRG.16140"; transcript_id "MSTRG.16140.63"; exon_number "8";
chr1	StringTie	exon	223982240	223982398	1000	-	.	gene_id "MSTRG.16140"; transcript_id "MSTRG.16140.63"; exon_number "9";
chr1	StringTie	transcript	223950487	223984523	1000	-	.	gene_id "MSTRG.16140"; transcript_id "MSTRG.16140.64";
chr1	StringTie	exon	223950487	223952291	1000	-	.	gene_id "MSTRG.16140"; transcript_id "MSTRG.16140.64"; exon_number "1";
chr1	StringTie	exon	223952385	223952442	1000	-	.	gene_id "MSTRG.16140"; transcript_id "MSTRG.16140.64"; exon_number "2";
chr1	StringTie	exon	223954477	223955537	1000	-	.	gene_id "MSTRG.16140"; transcript_id "MSTRG.16140.64"; exon_number "3";
chr1	StringTie	exon	223961168	223961232	1000	-	.	gene_id "MSTRG.16140"; transcript_id "MSTRG.16140.64"; exon_number "4";
chr1	StringTie	exon	223962077	223962273	1000	-	.	gene_id "MSTRG.16140"; transcript_id "MSTRG.16140.64"; exon_number "5";
chr1	StringTie	exon	223971574	223971763	1000	-	.	gene_id "MSTRG.16140"; transcript_id "MSTRG.16140.64"; exon_number "6";
chr1	StringTie	exon	223973982	223974046	1000	-	.	gene_id "MSTRG.16140"; transcript_id "MSTRG.16140.64"; exon_number "7";
chr1	StringTie	exon	223976880	223977115	1000	-	.	gene_id "MSTRG.16140"; transcript_id "MSTRG.16140.64"; exon_number "8";
chr1	StringTie	exon	223984382	223984523	1000	-	.	gene_id "MSTRG.16140"; transcript_id "MSTRG.16140.64"; exon_number "9";
chr1	StringTie	transcript	223950487	223977206	1000	-	.	gene_id "MSTRG.16140"; transcript_id "MSTRG.16140.65";
chr1	StringTie	exon	223950487	223952291	1000	-	.	gene_id "MSTRG.16140"; transcript_id "MSTRG.16140.65"; exon_number "1";
chr1	StringTie	exon	223954477	223954667	1000	-	.	gene_id "MSTRG.16140"; transcript_id "MSTRG.16140.65"; exon_number "2";
chr1	StringTie	exon	223973982	223974046	1000	-	.	gene_id "MSTRG.16140"; transcript_id "MSTRG.16140.65"; exon_number "3";
chr1	StringTie	exon	223976880	223977206	1000	-	.	gene_id "MSTRG.16140"; transcript_id "MSTRG.16140.65"; exon_number "4";
chr1	StringTie	transcript	223950487	223972311	1000	-	.	gene_id "MSTRG.16140"; transcript_id "MSTRG.16140.66";
chr1	StringTie	exon	223950487	223954596	1000	-	.	gene_id "MSTRG.16140"; transcript_id "MSTRG.16140.66"; exon_number "1";
chr1	StringTie	exon	223961168	223961232	1000	-	.	gene_id "MSTRG.16140"; transcript_id "MSTRG.16140.66"; exon_number "2";
chr1	StringTie	exon	223962077	223964539	1000	-	.	gene_id "MSTRG.16140"; transcript_id "MSTRG.16140.66"; exon_number "3";
chr1	StringTie	exon	223971574	223971763	1000	-	.	gene_id "MSTRG.16140"; transcript_id "MSTRG.16140.66"; exon_number "4";
chr1	StringTie	exon	223972121	223972311	1000	-	.	gene_id "MSTRG.16140"; transcript_id "MSTRG.16140.66"; exon_number "5";
chr1	StringTie	transcript	223950487	223984441	1000	-	.	gene_id "MSTRG.16140"; transcript_id "MSTRG.16140.67";
chr1	StringTie	exon	223950487	223952291	1000	-	.	gene_id "MSTRG.16140"; transcript_id "MSTRG.16140.67"; exon_number "1";
chr1	StringTie	exon	223954477	223954667	1000	-	.	gene_id "MSTRG.16140"; transcript_id "MSTRG.16140.67"; exon_number "2";
chr1	StringTie	exon	223961168	223961232	1000	-	.	gene_id "MSTRG.16140"; transcript_id "MSTRG.16140.67"; exon_number "3";
chr1	StringTie	exon	223962077	223962273	1000	-	.	gene_id "MSTRG.16140"; transcript_id "MSTRG.16140.67"; exon_number "4";
chr1	StringTie	exon	223962611	223962708	1000	-	.	gene_id "MSTRG.16140"; transcript_id "MSTRG.16140.67"; exon_number "5";
chr1	StringTie	exon	223964327	223964709	1000	-	.	gene_id "MSTRG.16140"; transcript_id "MSTRG.16140.67"; exon_number "6";
chr1	StringTie	exon	223971574	223971763	1000	-	.	gene_id "MSTRG.16140"; transcript_id "MSTRG.16140.67"; exon_number "7";
chr1	StringTie	exon	223973982	223974046	1000	-	.	gene_id "MSTRG.16140"; transcript_id "MSTRG.16140.67"; exon_number "8";
chr1	StringTie	exon	223976880	223977115	1000	-	.	gene_id "MSTRG.16140"; transcript_id "MSTRG.16140.67"; exon_number "9";
chr1	StringTie	exon	223984382	223984441	1000	-	.	gene_id "MSTRG.16140"; transcript_id "MSTRG.16140.67"; exon_number "10";
chr1	StringTie	transcript	223950488	223992606	1000	-	.	gene_id "MSTRG.16140"; transcript_id "MSTRG.16140.68";
chr1	StringTie	exon	223950488	223954667	1000	-	.	gene_id "MSTRG.16140"; transcript_id "MSTRG.16140.68"; exon_number "1";
chr1	StringTie	exon	223960515	223961232	1000	-	.	gene_id "MSTRG.16140"; transcript_id "MSTRG.16140.68"; exon_number "2";
chr1	StringTie	exon	223962077	223964709	1000	-	.	gene_id "MSTRG.16140"; transcript_id "MSTRG.16140.68"; exon_number "3";
chr1	StringTie	exon	223973982	223974046	1000	-	.	gene_id "MSTRG.16140"; transcript_id "MSTRG.16140.68"; exon_number "4";
chr1	StringTie	exon	223976880	223977115	1000	-	.	gene_id "MSTRG.16140"; transcript_id "MSTRG.16140.68"; exon_number "5";
chr1	StringTie	exon	223982758	223983285	1000	-	.	gene_id "MSTRG.16140"; transcript_id "MSTRG.16140.68"; exon_number "6";
chr1	StringTie	exon	223984382	223984440	1000	-	.	gene_id "MSTRG.16140"; transcript_id "MSTRG.16140.68"; exon_number "7";
chr1	StringTie	exon	223986575	223986640	1000	-	.	gene_id "MSTRG.16140"; transcript_id "MSTRG.16140.68"; exon_number "8";
chr1	StringTie	exon	223988045	223988154	1000	-	.	gene_id "MSTRG.16140"; transcript_id "MSTRG.16140.68"; exon_number "9";
chr1	StringTie	exon	223992515	223992606	1000	-	.	gene_id "MSTRG.16140"; transcript_id "MSTRG.16140.68"; exon_number "10";
chr1	StringTie	transcript	223950488	223965017	1000	-	.	gene_id "MSTRG.16140"; transcript_id "MSTRG.16140.69";
chr1	StringTie	exon	223950488	223954667	1000	-	.	gene_id "MSTRG.16140"; transcript_id "MSTRG.16140.69"; exon_number "1";
chr1	StringTie	exon	223960515	223961232	1000	-	.	gene_id "MSTRG.16140"; transcript_id "MSTRG.16140.69"; exon_number "2";
chr1	StringTie	exon	223962077	223962708	1000	-	.	gene_id "MSTRG.16140"; transcript_id "MSTRG.16140.69"; exon_number "3";
chr1	StringTie	exon	223964586	223965017	1000	-	.	gene_id "MSTRG.16140"; transcript_id "MSTRG.16140.69"; exon_number "4";
chr1	StringTie	transcript	223950413	223992631	1000	-	.	gene_id "MSTRG.16140"; transcript_id "MSTRG.16140.7";
chr1	StringTie	exon	223950413	223952291	1000	-	.	gene_id "MSTRG.16140"; transcript_id "MSTRG.16140.7"; exon_number "1";
chr1	StringTie	exon	223952668	223952870	1000	-	.	gene_id "MSTRG.16140"; transcript_id "MSTRG.16140.7"; exon_number "2";
chr1	StringTie	exon	223954477	223954667	1000	-	.	gene_id "MSTRG.16140"; transcript_id "MSTRG.16140.7"; exon_number "3";
chr1	StringTie	exon	223961168	223961232	1000	-	.	gene_id "MSTRG.16140"; transcript_id "MSTRG.16140.7"; exon_number "4";
chr1	StringTie	exon	223962077	223962273	1000	-	.	gene_id "MSTRG.16140"; transcript_id "MSTRG.16140.7"; exon_number "5";
chr1	StringTie	exon	223962611	223962708	1000	-	.	gene_id "MSTRG.16140"; transcript_id "MSTRG.16140.7"; exon_number "6";
chr1	StringTie	exon	223964586	223964709	1000	-	.	gene_id "MSTRG.16140"; transcript_id "MSTRG.16140.7"; exon_number "7";
chr1	StringTie	exon	223973982	223974046	1000	-	.	gene_id "MSTRG.16140"; transcript_id "MSTRG.16140.7"; exon_number "8";
chr1	StringTie	exon	223976880	223977115	1000	-	.	gene_id "MSTRG.16140"; transcript_id "MSTRG.16140.7"; exon_number "9";
chr1	StringTie	exon	223982758	223983285	1000	-	.	gene_id "MSTRG.16140"; transcript_id "MSTRG.16140.7"; exon_number "10";
chr1	StringTie	exon	223984382	223984440	1000	-	.	gene_id "MSTRG.16140"; transcript_id "MSTRG.16140.7"; exon_number "11";
chr1	StringTie	exon	223986575	223986640	1000	-	.	gene_id "MSTRG.16140"; transcript_id "MSTRG.16140.7"; exon_number "12";
chr1	StringTie	exon	223988045	223988154	1000	-	.	gene_id "MSTRG.16140"; transcript_id "MSTRG.16140.7"; exon_number "13";
chr1	StringTie	exon	223992515	223992631	1000	-	.	gene_id "MSTRG.16140"; transcript_id "MSTRG.16140.7"; exon_number "14";
chr1	StringTie	transcript	223950488	223988151	1000	-	.	gene_id "MSTRG.16140"; transcript_id "MSTRG.16140.70";
chr1	StringTie	exon	223950488	223952291	1000	-	.	gene_id "MSTRG.16140"; transcript_id "MSTRG.16140.70"; exon_number "1";
chr1	StringTie	exon	223952385	223954667	1000	-	.	gene_id "MSTRG.16140"; transcript_id "MSTRG.16140.70"; exon_number "2";
chr1	StringTie	exon	223961168	223961232	1000	-	.	gene_id "MSTRG.16140"; transcript_id "MSTRG.16140.70"; exon_number "3";
chr1	StringTie	exon	223962077	223964539	1000	-	.	gene_id "MSTRG.16140"; transcript_id "MSTRG.16140.70"; exon_number "4";
chr1	StringTie	exon	223971574	223971763	1000	-	.	gene_id "MSTRG.16140"; transcript_id "MSTRG.16140.70"; exon_number "5";
chr1	StringTie	exon	223973982	223974046	1000	-	.	gene_id "MSTRG.16140"; transcript_id "MSTRG.16140.70"; exon_number "6";
chr1	StringTie	exon	223976880	223977115	1000	-	.	gene_id "MSTRG.16140"; transcript_id "MSTRG.16140.70"; exon_number "7";
chr1	StringTie	exon	223984382	223984440	1000	-	.	gene_id "MSTRG.16140"; transcript_id "MSTRG.16140.70"; exon_number "8";
chr1	StringTie	exon	223988045	223988151	1000	-	.	gene_id "MSTRG.16140"; transcript_id "MSTRG.16140.70"; exon_number "9";
chr1	StringTie	transcript	223950488	223992631	1000	-	.	gene_id "MSTRG.16140"; transcript_id "MSTRG.16140.71";
chr1	StringTie	exon	223950488	223952291	1000	-	.	gene_id "MSTRG.16140"; transcript_id "MSTRG.16140.71"; exon_number "1";
chr1	StringTie	exon	223952668	223952870	1000	-	.	gene_id "MSTRG.16140"; transcript_id "MSTRG.16140.71"; exon_number "2";
chr1	StringTie	exon	223954477	223954596	1000	-	.	gene_id "MSTRG.16140"; transcript_id "MSTRG.16140.71"; exon_number "3";
chr1	StringTie	exon	223961168	223961232	1000	-	.	gene_id "MSTRG.16140"; transcript_id "MSTRG.16140.71"; exon_number "4";
chr1	StringTie	exon	223962077	223962273	1000	-	.	gene_id "MSTRG.16140"; transcript_id "MSTRG.16140.71"; exon_number "5";
chr1	StringTie	exon	223971574	223971763	1000	-	.	gene_id "MSTRG.16140"; transcript_id "MSTRG.16140.71"; exon_number "6";
chr1	StringTie	exon	223973982	223974046	1000	-	.	gene_id "MSTRG.16140"; transcript_id "MSTRG.16140.71"; exon_number "7";
chr1	StringTie	exon	223976880	223977115	1000	-	.	gene_id "MSTRG.16140"; transcript_id "MSTRG.16140.71"; exon_number "8";
chr1	StringTie	exon	223982758	223983285	1000	-	.	gene_id "MSTRG.16140"; transcript_id "MSTRG.16140.71"; exon_number "9";
chr1	StringTie	exon	223984382	223984440	1000	-	.	gene_id "MSTRG.16140"; transcript_id "MSTRG.16140.71"; exon_number "10";
chr1	StringTie	exon	223986575	223986640	1000	-	.	gene_id "MSTRG.16140"; transcript_id "MSTRG.16140.71"; exon_number "11";
chr1	StringTie	exon	223988045	223988154	1000	-	.	gene_id "MSTRG.16140"; transcript_id "MSTRG.16140.71"; exon_number "12";
chr1	StringTie	exon	223992515	223992631	1000	-	.	gene_id "MSTRG.16140"; transcript_id "MSTRG.16140.71"; exon_number "13";
chr1	StringTie	transcript	223950489	223967065	1000	-	.	gene_id "MSTRG.16140"; transcript_id "MSTRG.16140.72";
chr1	StringTie	exon	223950489	223952870	1000	-	.	gene_id "MSTRG.16140"; transcript_id "MSTRG.16140.72"; exon_number "1";
chr1	StringTie	exon	223954477	223954671	1000	-	.	gene_id "MSTRG.16140"; transcript_id "MSTRG.16140.72"; exon_number "2";
chr1	StringTie	exon	223961168	223961232	1000	-	.	gene_id "MSTRG.16140"; transcript_id "MSTRG.16140.72"; exon_number "3";
chr1	StringTie	exon	223962077	223962273	1000	-	.	gene_id "MSTRG.16140"; transcript_id "MSTRG.16140.72"; exon_number "4";
chr1	StringTie	exon	223964586	223964709	1000	-	.	gene_id "MSTRG.16140"; transcript_id "MSTRG.16140.72"; exon_number "5";
chr1	StringTie	exon	223965970	223967065	1000	-	.	gene_id "MSTRG.16140"; transcript_id "MSTRG.16140.72"; exon_number "6";
chr1	StringTie	transcript	223950489	223971791	1000	-	.	gene_id "MSTRG.16140"; transcript_id "MSTRG.16140.73";
chr1	StringTie	exon	223950489	223952867	1000	-	.	gene_id "MSTRG.16140"; transcript_id "MSTRG.16140.73"; exon_number "1";
chr1	StringTie	exon	223954477	223954671	1000	-	.	gene_id "MSTRG.16140"; transcript_id "MSTRG.16140.73"; exon_number "2";
chr1	StringTie	exon	223961168	223961232	1000	-	.	gene_id "MSTRG.16140"; transcript_id "MSTRG.16140.73"; exon_number "3";
chr1	StringTie	exon	223962077	223962273	1000	-	.	gene_id "MSTRG.16140"; transcript_id "MSTRG.16140.73"; exon_number "4";
chr1	StringTie	exon	223962475	223962568	1000	-	.	gene_id "MSTRG.16140"; transcript_id "MSTRG.16140.73"; exon_number "5";
chr1	StringTie	exon	223964586	223964709	1000	-	.	gene_id "MSTRG.16140"; transcript_id "MSTRG.16140.73"; exon_number "6";
chr1	StringTie	exon	223971574	223971791	1000	-	.	gene_id "MSTRG.16140"; transcript_id "MSTRG.16140.73"; exon_number "7";
chr1	StringTie	transcript	223950489	223992628	1000	-	.	gene_id "MSTRG.16140"; transcript_id "MSTRG.16140.74";
chr1	StringTie	exon	223950489	223952870	1000	-	.	gene_id "MSTRG.16140"; transcript_id "MSTRG.16140.74"; exon_number "1";
chr1	StringTie	exon	223954477	223954596	1000	-	.	gene_id "MSTRG.16140"; transcript_id "MSTRG.16140.74"; exon_number "2";
chr1	StringTie	exon	223961168	223961232	1000	-	.	gene_id "MSTRG.16140"; transcript_id "MSTRG.16140.74"; exon_number "3";
chr1	StringTie	exon	223962077	223962273	1000	-	.	gene_id "MSTRG.16140"; transcript_id "MSTRG.16140.74"; exon_number "4";
chr1	StringTie	exon	223962611	223962708	1000	-	.	gene_id "MSTRG.16140"; transcript_id "MSTRG.16140.74"; exon_number "5";
chr1	StringTie	exon	223964327	223964539	1000	-	.	gene_id "MSTRG.16140"; transcript_id "MSTRG.16140.74"; exon_number "6";
chr1	StringTie	exon	223971574	223971763	1000	-	.	gene_id "MSTRG.16140"; transcript_id "MSTRG.16140.74"; exon_number "7";
chr1	StringTie	exon	223973982	223974046	1000	-	.	gene_id "MSTRG.16140"; transcript_id "MSTRG.16140.74"; exon_number "8";
chr1	StringTie	exon	223976880	223977115	1000	-	.	gene_id "MSTRG.16140"; transcript_id "MSTRG.16140.74"; exon_number "9";
chr1	StringTie	exon	223982758	223983285	1000	-	.	gene_id "MSTRG.16140"; transcript_id "MSTRG.16140.74"; exon_number "10";
chr1	StringTie	exon	223984382	223984440	1000	-	.	gene_id "MSTRG.16140"; transcript_id "MSTRG.16140.74"; exon_number "11";
chr1	StringTie	exon	223986575	223986640	1000	-	.	gene_id "MSTRG.16140"; transcript_id "MSTRG.16140.74"; exon_number "12";
chr1	StringTie	exon	223988045	223988154	1000	-	.	gene_id "MSTRG.16140"; transcript_id "MSTRG.16140.74"; exon_number "13";
chr1	StringTie	exon	223992515	223992628	1000	-	.	gene_id "MSTRG.16140"; transcript_id "MSTRG.16140.74"; exon_number "14";
chr1	StringTie	transcript	223950490	223977129	1000	-	.	gene_id "MSTRG.16140"; transcript_id "MSTRG.16140.75";
chr1	StringTie	exon	223950490	223952291	1000	-	.	gene_id "MSTRG.16140"; transcript_id "MSTRG.16140.75"; exon_number "1";
chr1	StringTie	exon	223952668	223952867	1000	-	.	gene_id "MSTRG.16140"; transcript_id "MSTRG.16140.75"; exon_number "2";
chr1	StringTie	exon	223954477	223954667	1000	-	.	gene_id "MSTRG.16140"; transcript_id "MSTRG.16140.75"; exon_number "3";
chr1	StringTie	exon	223961168	223961232	1000	-	.	gene_id "MSTRG.16140"; transcript_id "MSTRG.16140.75"; exon_number "4";
chr1	StringTie	exon	223962077	223964539	1000	-	.	gene_id "MSTRG.16140"; transcript_id "MSTRG.16140.75"; exon_number "5";
chr1	StringTie	exon	223973982	223974046	1000	-	.	gene_id "MSTRG.16140"; transcript_id "MSTRG.16140.75"; exon_number "6";
chr1	StringTie	exon	223976880	223977129	1000	-	.	gene_id "MSTRG.16140"; transcript_id "MSTRG.16140.75"; exon_number "7";
chr1	StringTie	transcript	223950490	223992601	1000	-	.	gene_id "MSTRG.16140"; transcript_id "MSTRG.16140.76";
chr1	StringTie	exon	223950490	223952291	1000	-	.	gene_id "MSTRG.16140"; transcript_id "MSTRG.16140.76"; exon_number "1";
chr1	StringTie	exon	223952385	223952870	1000	-	.	gene_id "MSTRG.16140"; transcript_id "MSTRG.16140.76"; exon_number "2";
chr1	StringTie	exon	223954477	223954667	1000	-	.	gene_id "MSTRG.16140"; transcript_id "MSTRG.16140.76"; exon_number "3";
chr1	StringTie	exon	223964586	223964709	1000	-	.	gene_id "MSTRG.16140"; transcript_id "MSTRG.16140.76"; exon_number "4";
chr1	StringTie	exon	223971574	223971763	1000	-	.	gene_id "MSTRG.16140"; transcript_id "MSTRG.16140.76"; exon_number "5";
chr1	StringTie	exon	223973982	223974046	1000	-	.	gene_id "MSTRG.16140"; transcript_id "MSTRG.16140.76"; exon_number "6";
chr1	StringTie	exon	223976880	223977115	1000	-	.	gene_id "MSTRG.16140"; transcript_id "MSTRG.16140.76"; exon_number "7";
chr1	StringTie	exon	223982758	223983285	1000	-	.	gene_id "MSTRG.16140"; transcript_id "MSTRG.16140.76"; exon_number "8";
chr1	StringTie	exon	223984382	223984440	1000	-	.	gene_id "MSTRG.16140"; transcript_id "MSTRG.16140.76"; exon_number "9";
chr1	StringTie	exon	223986575	223986640	1000	-	.	gene_id "MSTRG.16140"; transcript_id "MSTRG.16140.76"; exon_number "10";
chr1	StringTie	exon	223988045	223988154	1000	-	.	gene_id "MSTRG.16140"; transcript_id "MSTRG.16140.76"; exon_number "11";
chr1	StringTie	exon	223992515	223992601	1000	-	.	gene_id "MSTRG.16140"; transcript_id "MSTRG.16140.76"; exon_number "12";
chr1	StringTie	transcript	223950490	223977197	1000	-	.	gene_id "MSTRG.16140"; transcript_id "MSTRG.16140.77";
chr1	StringTie	exon	223950490	223952867	1000	-	.	gene_id "MSTRG.16140"; transcript_id "MSTRG.16140.77"; exon_number "1";
chr1	StringTie	exon	223954477	223954596	1000	-	.	gene_id "MSTRG.16140"; transcript_id "MSTRG.16140.77"; exon_number "2";
chr1	StringTie	exon	223961168	223961232	1000	-	.	gene_id "MSTRG.16140"; transcript_id "MSTRG.16140.77"; exon_number "3";
chr1	StringTie	exon	223962077	223962708	1000	-	.	gene_id "MSTRG.16140"; transcript_id "MSTRG.16140.77"; exon_number "4";
chr1	StringTie	exon	223964456	223964539	1000	-	.	gene_id "MSTRG.16140"; transcript_id "MSTRG.16140.77"; exon_number "5";
chr1	StringTie	exon	223973982	223974046	1000	-	.	gene_id "MSTRG.16140"; transcript_id "MSTRG.16140.77"; exon_number "6";
chr1	StringTie	exon	223976880	223977197	1000	-	.	gene_id "MSTRG.16140"; transcript_id "MSTRG.16140.77"; exon_number "7";
chr1	StringTie	transcript	223950490	223964766	1000	-	.	gene_id "MSTRG.16140"; transcript_id "MSTRG.16140.78";
chr1	StringTie	exon	223950490	223952291	1000	-	.	gene_id "MSTRG.16140"; transcript_id "MSTRG.16140.78"; exon_number "1";
chr1	StringTie	exon	223952668	223952870	1000	-	.	gene_id "MSTRG.16140"; transcript_id "MSTRG.16140.78"; exon_number "2";
chr1	StringTie	exon	223954477	223954667	1000	-	.	gene_id "MSTRG.16140"; transcript_id "MSTRG.16140.78"; exon_number "3";
chr1	StringTie	exon	223961168	223961232	1000	-	.	gene_id "MSTRG.16140"; transcript_id "MSTRG.16140.78"; exon_number "4";
chr1	StringTie	exon	223962077	223962273	1000	-	.	gene_id "MSTRG.16140"; transcript_id "MSTRG.16140.78"; exon_number "5";
chr1	StringTie	exon	223962475	223962708	1000	-	.	gene_id "MSTRG.16140"; transcript_id "MSTRG.16140.78"; exon_number "6";
chr1	StringTie	exon	223964586	223964766	1000	-	.	gene_id "MSTRG.16140"; transcript_id "MSTRG.16140.78"; exon_number "7";
chr1	StringTie	transcript	223950490	223977222	1000	-	.	gene_id "MSTRG.16140"; transcript_id "MSTRG.16140.79";
chr1	StringTie	exon	223950490	223952870	1000	-	.	gene_id "MSTRG.16140"; transcript_id "MSTRG.16140.79"; exon_number "1";
chr1	StringTie	exon	223954477	223954596	1000	-	.	gene_id "MSTRG.16140"; transcript_id "MSTRG.16140.79"; exon_number "2";
chr1	StringTie	exon	223961168	223961232	1000	-	.	gene_id "MSTRG.16140"; transcript_id "MSTRG.16140.79"; exon_number "3";
chr1	StringTie	exon	223962077	223962273	1000	-	.	gene_id "MSTRG.16140"; transcript_id "MSTRG.16140.79"; exon_number "4";
chr1	StringTie	exon	223971574	223971763	1000	-	.	gene_id "MSTRG.16140"; transcript_id "MSTRG.16140.79"; exon_number "5";
chr1	StringTie	exon	223973982	223974046	1000	-	.	gene_id "MSTRG.16140"; transcript_id "MSTRG.16140.79"; exon_number "6";
chr1	StringTie	exon	223976880	223977222	1000	-	.	gene_id "MSTRG.16140"; transcript_id "MSTRG.16140.79"; exon_number "7";
chr1	StringTie	transcript	223950416	223992637	1000	-	.	gene_id "MSTRG.16140"; transcript_id "MSTRG.16140.8";
chr1	StringTie	exon	223950416	223952870	1000	-	.	gene_id "MSTRG.16140"; transcript_id "MSTRG.16140.8"; exon_number "1";
chr1	StringTie	exon	223954477	223954667	1000	-	.	gene_id "MSTRG.16140"; transcript_id "MSTRG.16140.8"; exon_number "2";
chr1	StringTie	exon	223961168	223961232	1000	-	.	gene_id "MSTRG.16140"; transcript_id "MSTRG.16140.8"; exon_number "3";
chr1	StringTie	exon	223962077	223962273	1000	-	.	gene_id "MSTRG.16140"; transcript_id "MSTRG.16140.8"; exon_number "4";
chr1	StringTie	exon	223962611	223963076	1000	-	.	gene_id "MSTRG.16140"; transcript_id "MSTRG.16140.8"; exon_number "5";
chr1	StringTie	exon	223964586	223964709	1000	-	.	gene_id "MSTRG.16140"; transcript_id "MSTRG.16140.8"; exon_number "6";
chr1	StringTie	exon	223971574	223971763	1000	-	.	gene_id "MSTRG.16140"; transcript_id "MSTRG.16140.8"; exon_number "7";
chr1	StringTie	exon	223973982	223974046	1000	-	.	gene_id "MSTRG.16140"; transcript_id "MSTRG.16140.8"; exon_number "8";
chr1	StringTie	exon	223976880	223977115	1000	-	.	gene_id "MSTRG.16140"; transcript_id "MSTRG.16140.8"; exon_number "9";
chr1	StringTie	exon	223982758	223983285	1000	-	.	gene_id "MSTRG.16140"; transcript_id "MSTRG.16140.8"; exon_number "10";
chr1	StringTie	exon	223984382	223984440	1000	-	.	gene_id "MSTRG.16140"; transcript_id "MSTRG.16140.8"; exon_number "11";
chr1	StringTie	exon	223986575	223986640	1000	-	.	gene_id "MSTRG.16140"; transcript_id "MSTRG.16140.8"; exon_number "12";
chr1	StringTie	exon	223988045	223988154	1000	-	.	gene_id "MSTRG.16140"; transcript_id "MSTRG.16140.8"; exon_number "13";
chr1	StringTie	exon	223992515	223992637	1000	-	.	gene_id "MSTRG.16140"; transcript_id "MSTRG.16140.8"; exon_number "14";
chr1	StringTie	transcript	223950490	223977129	1000	-	.	gene_id "MSTRG.16140"; transcript_id "MSTRG.16140.80";
chr1	StringTie	exon	223950490	223952291	1000	-	.	gene_id "MSTRG.16140"; transcript_id "MSTRG.16140.80"; exon_number "1";
chr1	StringTie	exon	223952668	223952867	1000	-	.	gene_id "MSTRG.16140"; transcript_id "MSTRG.16140.80"; exon_number "2";
chr1	StringTie	exon	223954477	223954596	1000	-	.	gene_id "MSTRG.16140"; transcript_id "MSTRG.16140.80"; exon_number "3";
chr1	StringTie	exon	223961168	223961232	1000	-	.	gene_id "MSTRG.16140"; transcript_id "MSTRG.16140.80"; exon_number "4";
chr1	StringTie	exon	223962077	223962273	1000	-	.	gene_id "MSTRG.16140"; transcript_id "MSTRG.16140.80"; exon_number "5";
chr1	StringTie	exon	223964586	223966112	1000	-	.	gene_id "MSTRG.16140"; transcript_id "MSTRG.16140.80"; exon_number "6";
chr1	StringTie	exon	223973982	223974046	1000	-	.	gene_id "MSTRG.16140"; transcript_id "MSTRG.16140.80"; exon_number "7";
chr1	StringTie	exon	223976880	223977129	1000	-	.	gene_id "MSTRG.16140"; transcript_id "MSTRG.16140.80"; exon_number "8";
chr1	StringTie	transcript	223950490	223992603	1000	-	.	gene_id "MSTRG.16140"; transcript_id "MSTRG.16140.81";
chr1	StringTie	exon	223950490	223952291	1000	-	.	gene_id "MSTRG.16140"; transcript_id "MSTRG.16140.81"; exon_number "1";
chr1	StringTie	exon	223952668	223952870	1000	-	.	gene_id "MSTRG.16140"; transcript_id "MSTRG.16140.81"; exon_number "2";
chr1	StringTie	exon	223954477	223954667	1000	-	.	gene_id "MSTRG.16140"; transcript_id "MSTRG.16140.81"; exon_number "3";
chr1	StringTie	exon	223960515	223961232	1000	-	.	gene_id "MSTRG.16140"; transcript_id "MSTRG.16140.81"; exon_number "4";
chr1	StringTie	exon	223962077	223962273	1000	-	.	gene_id "MSTRG.16140"; transcript_id "MSTRG.16140.81"; exon_number "5";
chr1	StringTie	exon	223964586	223964703	1000	-	.	gene_id "MSTRG.16140"; transcript_id "MSTRG.16140.81"; exon_number "6";
chr1	StringTie	exon	223973982	223974046	1000	-	.	gene_id "MSTRG.16140"; transcript_id "MSTRG.16140.81"; exon_number "7";
chr1	StringTie	exon	223976880	223977115	1000	-	.	gene_id "MSTRG.16140"; transcript_id "MSTRG.16140.81"; exon_number "8";
chr1	StringTie	exon	223982758	223983285	1000	-	.	gene_id "MSTRG.16140"; transcript_id "MSTRG.16140.81"; exon_number "9";
chr1	StringTie	exon	223984382	223984440	1000	-	.	gene_id "MSTRG.16140"; transcript_id "MSTRG.16140.81"; exon_number "10";
chr1	StringTie	exon	223988045	223988154	1000	-	.	gene_id "MSTRG.16140"; transcript_id "MSTRG.16140.81"; exon_number "11";
chr1	StringTie	exon	223992515	223992603	1000	-	.	gene_id "MSTRG.16140"; transcript_id "MSTRG.16140.81"; exon_number "12";
chr1	StringTie	transcript	223950490	223992601	1000	-	.	gene_id "MSTRG.16140"; transcript_id "MSTRG.16140.82";
chr1	StringTie	exon	223950490	223952867	1000	-	.	gene_id "MSTRG.16140"; transcript_id "MSTRG.16140.82"; exon_number "1";
chr1	StringTie	exon	223954477	223954667	1000	-	.	gene_id "MSTRG.16140"; transcript_id "MSTRG.16140.82"; exon_number "2";
chr1	StringTie	exon	223961168	223961232	1000	-	.	gene_id "MSTRG.16140"; transcript_id "MSTRG.16140.82"; exon_number "3";
chr1	StringTie	exon	223962077	223962273	1000	-	.	gene_id "MSTRG.16140"; transcript_id "MSTRG.16140.82"; exon_number "4";
chr1	StringTie	exon	223962611	223962708	1000	-	.	gene_id "MSTRG.16140"; transcript_id "MSTRG.16140.82"; exon_number "5";
chr1	StringTie	exon	223964327	223964539	1000	-	.	gene_id "MSTRG.16140"; transcript_id "MSTRG.16140.82"; exon_number "6";
chr1	StringTie	exon	223971574	223971763	1000	-	.	gene_id "MSTRG.16140"; transcript_id "MSTRG.16140.82"; exon_number "7";
chr1	StringTie	exon	223973982	223974046	1000	-	.	gene_id "MSTRG.16140"; transcript_id "MSTRG.16140.82"; exon_number "8";
chr1	StringTie	exon	223976880	223977115	1000	-	.	gene_id "MSTRG.16140"; transcript_id "MSTRG.16140.82"; exon_number "9";
chr1	StringTie	exon	223982758	223983285	1000	-	.	gene_id "MSTRG.16140"; transcript_id "MSTRG.16140.82"; exon_number "10";
chr1	StringTie	exon	223984382	223984440	1000	-	.	gene_id "MSTRG.16140"; transcript_id "MSTRG.16140.82"; exon_number "11";
chr1	StringTie	exon	223986575	223986640	1000	-	.	gene_id "MSTRG.16140"; transcript_id "MSTRG.16140.82"; exon_number "12";
chr1	StringTie	exon	223988045	223988154	1000	-	.	gene_id "MSTRG.16140"; transcript_id "MSTRG.16140.82"; exon_number "13";
chr1	StringTie	exon	223992515	223992601	1000	-	.	gene_id "MSTRG.16140"; transcript_id "MSTRG.16140.82"; exon_number "14";
chr1	StringTie	transcript	223950491	223992635	1000	-	.	gene_id "MSTRG.16140"; transcript_id "MSTRG.16140.83";
chr1	StringTie	exon	223950491	223954667	1000	-	.	gene_id "MSTRG.16140"; transcript_id "MSTRG.16140.83"; exon_number "1";
chr1	StringTie	exon	223961168	223961232	1000	-	.	gene_id "MSTRG.16140"; transcript_id "MSTRG.16140.83"; exon_number "2";
chr1	StringTie	exon	223962077	223962273	1000	-	.	gene_id "MSTRG.16140"; transcript_id "MSTRG.16140.83"; exon_number "3";
chr1	StringTie	exon	223971574	223971763	1000	-	.	gene_id "MSTRG.16140"; transcript_id "MSTRG.16140.83"; exon_number "4";
chr1	StringTie	exon	223973982	223974046	1000	-	.	gene_id "MSTRG.16140"; transcript_id "MSTRG.16140.83"; exon_number "5";
chr1	StringTie	exon	223976880	223977115	1000	-	.	gene_id "MSTRG.16140"; transcript_id "MSTRG.16140.83"; exon_number "6";
chr1	StringTie	exon	223982758	223983285	1000	-	.	gene_id "MSTRG.16140"; transcript_id "MSTRG.16140.83"; exon_number "7";
chr1	StringTie	exon	223984382	223984440	1000	-	.	gene_id "MSTRG.16140"; transcript_id "MSTRG.16140.83"; exon_number "8";
chr1	StringTie	exon	223986575	223986640	1000	-	.	gene_id "MSTRG.16140"; transcript_id "MSTRG.16140.83"; exon_number "9";
chr1	StringTie	exon	223988045	223988154	1000	-	.	gene_id "MSTRG.16140"; transcript_id "MSTRG.16140.83"; exon_number "10";
chr1	StringTie	exon	223992515	223992635	1000	-	.	gene_id "MSTRG.16140"; transcript_id "MSTRG.16140.83"; exon_number "11";
chr1	StringTie	transcript	223950491	223992639	1000	-	.	gene_id "MSTRG.16140"; transcript_id "MSTRG.16140.84";
chr1	StringTie	exon	223950491	223952291	1000	-	.	gene_id "MSTRG.16140"; transcript_id "MSTRG.16140.84"; exon_number "1";
chr1	StringTie	exon	223952385	223952442	1000	-	.	gene_id "MSTRG.16140"; transcript_id "MSTRG.16140.84"; exon_number "2";
chr1	StringTie	exon	223954477	223954667	1000	-	.	gene_id "MSTRG.16140"; transcript_id "MSTRG.16140.84"; exon_number "3";
chr1	StringTie	exon	223961168	223961232	1000	-	.	gene_id "MSTRG.16140"; transcript_id "MSTRG.16140.84"; exon_number "4";
chr1	StringTie	exon	223962077	223962273	1000	-	.	gene_id "MSTRG.16140"; transcript_id "MSTRG.16140.84"; exon_number "5";
chr1	StringTie	exon	223962611	223964539	1000	-	.	gene_id "MSTRG.16140"; transcript_id "MSTRG.16140.84"; exon_number "6";
chr1	StringTie	exon	223973982	223974046	1000	-	.	gene_id "MSTRG.16140"; transcript_id "MSTRG.16140.84"; exon_number "7";
chr1	StringTie	exon	223976880	223977115	1000	-	.	gene_id "MSTRG.16140"; transcript_id "MSTRG.16140.84"; exon_number "8";
chr1	StringTie	exon	223982758	223983285	1000	-	.	gene_id "MSTRG.16140"; transcript_id "MSTRG.16140.84"; exon_number "9";
chr1	StringTie	exon	223984382	223984440	1000	-	.	gene_id "MSTRG.16140"; transcript_id "MSTRG.16140.84"; exon_number "10";
chr1	StringTie	exon	223986575	223986640	1000	-	.	gene_id "MSTRG.16140"; transcript_id "MSTRG.16140.84"; exon_number "11";
chr1	StringTie	exon	223988045	223988154	1000	-	.	gene_id "MSTRG.16140"; transcript_id "MSTRG.16140.84"; exon_number "12";
chr1	StringTie	exon	223992515	223992639	1000	-	.	gene_id "MSTRG.16140"; transcript_id "MSTRG.16140.84"; exon_number "13";
chr1	StringTie	transcript	223950491	223982572	1000	-	.	gene_id "MSTRG.16140"; transcript_id "MSTRG.16140.85";
chr1	StringTie	exon	223950491	223954667	1000	-	.	gene_id "MSTRG.16140"; transcript_id "MSTRG.16140.85"; exon_number "1";
chr1	StringTie	exon	223960515	223961232	1000	-	.	gene_id "MSTRG.16140"; transcript_id "MSTRG.16140.85"; exon_number "2";
chr1	StringTie	exon	223962077	223964539	1000	-	.	gene_id "MSTRG.16140"; transcript_id "MSTRG.16140.85"; exon_number "3";
chr1	StringTie	exon	223973982	223974046	1000	-	.	gene_id "MSTRG.16140"; transcript_id "MSTRG.16140.85"; exon_number "4";
chr1	StringTie	exon	223976880	223977115	1000	-	.	gene_id "MSTRG.16140"; transcript_id "MSTRG.16140.85"; exon_number "5";
chr1	StringTie	exon	223982240	223982572	1000	-	.	gene_id "MSTRG.16140"; transcript_id "MSTRG.16140.85"; exon_number "6";
chr1	StringTie	transcript	223950491	223977116	1000	-	.	gene_id "MSTRG.16140"; transcript_id "MSTRG.16140.86";
chr1	StringTie	exon	223950491	223954667	1000	-	.	gene_id "MSTRG.16140"; transcript_id "MSTRG.16140.86"; exon_number "1";
chr1	StringTie	exon	223961168	223961232	1000	-	.	gene_id "MSTRG.16140"; transcript_id "MSTRG.16140.86"; exon_number "2";
chr1	StringTie	exon	223962077	223962273	1000	-	.	gene_id "MSTRG.16140"; transcript_id "MSTRG.16140.86"; exon_number "3";
chr1	StringTie	exon	223964586	223964703	1000	-	.	gene_id "MSTRG.16140"; transcript_id "MSTRG.16140.86"; exon_number "4";
chr1	StringTie	exon	223973982	223974046	1000	-	.	gene_id "MSTRG.16140"; transcript_id "MSTRG.16140.86"; exon_number "5";
chr1	StringTie	exon	223976880	223977116	1000	-	.	gene_id "MSTRG.16140"; transcript_id "MSTRG.16140.86"; exon_number "6";
chr1	StringTie	transcript	223950491	223977117	1000	-	.	gene_id "MSTRG.16140"; transcript_id "MSTRG.16140.87";
chr1	StringTie	exon	223950491	223952291	1000	-	.	gene_id "MSTRG.16140"; transcript_id "MSTRG.16140.87"; exon_number "1";
chr1	StringTie	exon	223952385	223952870	1000	-	.	gene_id "MSTRG.16140"; transcript_id "MSTRG.16140.87"; exon_number "2";
chr1	StringTie	exon	223954477	223954667	1000	-	.	gene_id "MSTRG.16140"; transcript_id "MSTRG.16140.87"; exon_number "3";
chr1	StringTie	exon	223961168	223961232	1000	-	.	gene_id "MSTRG.16140"; transcript_id "MSTRG.16140.87"; exon_number "4";
chr1	StringTie	exon	223962077	223962568	1000	-	.	gene_id "MSTRG.16140"; transcript_id "MSTRG.16140.87"; exon_number "5";
chr1	StringTie	exon	223973982	223974046	1000	-	.	gene_id "MSTRG.16140"; transcript_id "MSTRG.16140.87"; exon_number "6";
chr1	StringTie	exon	223976880	223977117	1000	-	.	gene_id "MSTRG.16140"; transcript_id "MSTRG.16140.87"; exon_number "7";
chr1	StringTie	transcript	223950491	223977116	1000	-	.	gene_id "MSTRG.16140"; transcript_id "MSTRG.16140.88";
chr1	StringTie	exon	223950491	223952291	1000	-	.	gene_id "MSTRG.16140"; transcript_id "MSTRG.16140.88"; exon_number "1";
chr1	StringTie	exon	223954477	223954667	1000	-	.	gene_id "MSTRG.16140"; transcript_id "MSTRG.16140.88"; exon_number "2";
chr1	StringTie	exon	223961168	223961232	1000	-	.	gene_id "MSTRG.16140"; transcript_id "MSTRG.16140.88"; exon_number "3";
chr1	StringTie	exon	223962077	223962708	1000	-	.	gene_id "MSTRG.16140"; transcript_id "MSTRG.16140.88"; exon_number "4";
chr1	StringTie	exon	223964456	223964539	1000	-	.	gene_id "MSTRG.16140"; transcript_id "MSTRG.16140.88"; exon_number "5";
chr1	StringTie	exon	223973982	223974046	1000	-	.	gene_id "MSTRG.16140"; transcript_id "MSTRG.16140.88"; exon_number "6";
chr1	StringTie	exon	223976880	223977116	1000	-	.	gene_id "MSTRG.16140"; transcript_id "MSTRG.16140.88"; exon_number "7";
chr1	StringTie	transcript	223950491	223982398	1000	-	.	gene_id "MSTRG.16140"; transcript_id "MSTRG.16140.89";
chr1	StringTie	exon	223950491	223954667	1000	-	.	gene_id "MSTRG.16140"; transcript_id "MSTRG.16140.89"; exon_number "1";
chr1	StringTie	exon	223960515	223961232	1000	-	.	gene_id "MSTRG.16140"; transcript_id "MSTRG.16140.89"; exon_number "2";
chr1	StringTie	exon	223962077	223962273	1000	-	.	gene_id "MSTRG.16140"; transcript_id "MSTRG.16140.89"; exon_number "3";
chr1	StringTie	exon	223962475	223964539	1000	-	.	gene_id "MSTRG.16140"; transcript_id "MSTRG.16140.89"; exon_number "4";
chr1	StringTie	exon	223971574	223971763	1000	-	.	gene_id "MSTRG.16140"; transcript_id "MSTRG.16140.89"; exon_number "5";
chr1	StringTie	exon	223973982	223974046	1000	-	.	gene_id "MSTRG.16140"; transcript_id "MSTRG.16140.89"; exon_number "6";
chr1	StringTie	exon	223976880	223977115	1000	-	.	gene_id "MSTRG.16140"; transcript_id "MSTRG.16140.89"; exon_number "7";
chr1	StringTie	exon	223982240	223982398	1000	-	.	gene_id "MSTRG.16140"; transcript_id "MSTRG.16140.89"; exon_number "8";
chr1	StringTie	transcript	223950416	223988156	1000	-	.	gene_id "MSTRG.16140"; transcript_id "MSTRG.16140.9";
chr1	StringTie	exon	223950416	223952442	1000	-	.	gene_id "MSTRG.16140"; transcript_id "MSTRG.16140.9"; exon_number "1";
chr1	StringTie	exon	223954477	223954596	1000	-	.	gene_id "MSTRG.16140"; transcript_id "MSTRG.16140.9"; exon_number "2";
chr1	StringTie	exon	223961168	223961232	1000	-	.	gene_id "MSTRG.16140"; transcript_id "MSTRG.16140.9"; exon_number "3";
chr1	StringTie	exon	223962077	223964539	1000	-	.	gene_id "MSTRG.16140"; transcript_id "MSTRG.16140.9"; exon_number "4";
chr1	StringTie	exon	223973982	223974046	1000	-	.	gene_id "MSTRG.16140"; transcript_id "MSTRG.16140.9"; exon_number "5";
chr1	StringTie	exon	223976880	223977115	1000	-	.	gene_id "MSTRG.16140"; transcript_id "MSTRG.16140.9"; exon_number "6";
chr1	StringTie	exon	223982758	223983285	1000	-	.	gene_id "MSTRG.16140"; transcript_id "MSTRG.16140.9"; exon_number "7";
chr1	StringTie	exon	223984382	223984440	1000	-	.	gene_id "MSTRG.16140"; transcript_id "MSTRG.16140.9"; exon_number "8";
chr1	StringTie	exon	223988045	223988156	1000	-	.	gene_id "MSTRG.16140"; transcript_id "MSTRG.16140.9"; exon_number "9";
chr1	StringTie	transcript	223950492	223971783	1000	-	.	gene_id "MSTRG.16140"; transcript_id "MSTRG.16140.90";
chr1	StringTie	exon	223950492	223952291	1000	-	.	gene_id "MSTRG.16140"; transcript_id "MSTRG.16140.90"; exon_number "1";
chr1	StringTie	exon	223952668	223952867	1000	-	.	gene_id "MSTRG.16140"; transcript_id "MSTRG.16140.90"; exon_number "2";
chr1	StringTie	exon	223954477	223954667	1000	-	.	gene_id "MSTRG.16140"; transcript_id "MSTRG.16140.90"; exon_number "3";
chr1	StringTie	exon	223960515	223961232	1000	-	.	gene_id "MSTRG.16140"; transcript_id "MSTRG.16140.90"; exon_number "4";
chr1	StringTie	exon	223962077	223964709	1000	-	.	gene_id "MSTRG.16140"; transcript_id "MSTRG.16140.90"; exon_number "5";
chr1	StringTie	exon	223971574	223971783	1000	-	.	gene_id "MSTRG.16140"; transcript_id "MSTRG.16140.90"; exon_number "6";
chr1	StringTie	transcript	223950492	223955487	1000	-	.	gene_id "MSTRG.16140"; transcript_id "MSTRG.16140.91";
chr1	StringTie	exon	223950492	223952291	1000	-	.	gene_id "MSTRG.16140"; transcript_id "MSTRG.16140.91"; exon_number "1";
chr1	StringTie	exon	223952668	223952870	1000	-	.	gene_id "MSTRG.16140"; transcript_id "MSTRG.16140.91"; exon_number "2";
chr1	StringTie	exon	223954477	223954667	1000	-	.	gene_id "MSTRG.16140"; transcript_id "MSTRG.16140.91"; exon_number "3";
chr1	StringTie	exon	223955288	223955487	1000	-	.	gene_id "MSTRG.16140"; transcript_id "MSTRG.16140.91"; exon_number "4";
chr1	StringTie	transcript	223950492	223971761	1000	-	.	gene_id "MSTRG.16140"; transcript_id "MSTRG.16140.92";
chr1	StringTie	exon	223950492	223952442	1000	-	.	gene_id "MSTRG.16140"; transcript_id "MSTRG.16140.92"; exon_number "1";
chr1	StringTie	exon	223954477	223954667	1000	-	.	gene_id "MSTRG.16140"; transcript_id "MSTRG.16140.92"; exon_number "2";
chr1	StringTie	exon	223961168	223961232	1000	-	.	gene_id "MSTRG.16140"; transcript_id "MSTRG.16140.92"; exon_number "3";
chr1	StringTie	exon	223962077	223962708	1000	-	.	gene_id "MSTRG.16140"; transcript_id "MSTRG.16140.92"; exon_number "4";
chr1	StringTie	exon	223971574	223971761	1000	-	.	gene_id "MSTRG.16140"; transcript_id "MSTRG.16140.92"; exon_number "5";
chr1	StringTie	transcript	223950492	223992627	1000	-	.	gene_id "MSTRG.16140"; transcript_id "MSTRG.16140.93";
chr1	StringTie	exon	223950492	223952291	1000	-	.	gene_id "MSTRG.16140"; transcript_id "MSTRG.16140.93"; exon_number "1";
chr1	StringTie	exon	223952385	223952442	1000	-	.	gene_id "MSTRG.16140"; transcript_id "MSTRG.16140.93"; exon_number "2";
chr1	StringTie	exon	223952668	223954667	1000	-	.	gene_id "MSTRG.16140"; transcript_id "MSTRG.16140.93"; exon_number "3";
chr1	StringTie	exon	223961168	223961232	1000	-	.	gene_id "MSTRG.16140"; transcript_id "MSTRG.16140.93"; exon_number "4";
chr1	StringTie	exon	223962077	223962273	1000	-	.	gene_id "MSTRG.16140"; transcript_id "MSTRG.16140.93"; exon_number "5";
chr1	StringTie	exon	223962475	223962568	1000	-	.	gene_id "MSTRG.16140"; transcript_id "MSTRG.16140.93"; exon_number "6";
chr1	StringTie	exon	223964586	223964709	1000	-	.	gene_id "MSTRG.16140"; transcript_id "MSTRG.16140.93"; exon_number "7";
chr1	StringTie	exon	223971574	223971763	1000	-	.	gene_id "MSTRG.16140"; transcript_id "MSTRG.16140.93"; exon_number "8";
chr1	StringTie	exon	223973982	223974046	1000	-	.	gene_id "MSTRG.16140"; transcript_id "MSTRG.16140.93"; exon_number "9";
chr1	StringTie	exon	223976880	223977115	1000	-	.	gene_id "MSTRG.16140"; transcript_id "MSTRG.16140.93"; exon_number "10";
chr1	StringTie	exon	223982758	223983285	1000	-	.	gene_id "MSTRG.16140"; transcript_id "MSTRG.16140.93"; exon_number "11";
chr1	StringTie	exon	223984382	223984440	1000	-	.	gene_id "MSTRG.16140"; transcript_id "MSTRG.16140.93"; exon_number "12";
chr1	StringTie	exon	223986575	223986640	1000	-	.	gene_id "MSTRG.16140"; transcript_id "MSTRG.16140.93"; exon_number "13";
chr1	StringTie	exon	223988045	223988154	1000	-	.	gene_id "MSTRG.16140"; transcript_id "MSTRG.16140.93"; exon_number "14";
chr1	StringTie	exon	223992515	223992627	1000	-	.	gene_id "MSTRG.16140"; transcript_id "MSTRG.16140.93"; exon_number "15";
chr1	StringTie	transcript	223950493	223992595	1000	-	.	gene_id "MSTRG.16140"; transcript_id "MSTRG.16140.94";
chr1	StringTie	exon	223950493	223952291	1000	-	.	gene_id "MSTRG.16140"; transcript_id "MSTRG.16140.94"; exon_number "1";
chr1	StringTie	exon	223952385	223952870	1000	-	.	gene_id "MSTRG.16140"; transcript_id "MSTRG.16140.94"; exon_number "2";
chr1	StringTie	exon	223954477	223954667	1000	-	.	gene_id "MSTRG.16140"; transcript_id "MSTRG.16140.94"; exon_number "3";
chr1	StringTie	exon	223955415	223955537	1000	-	.	gene_id "MSTRG.16140"; transcript_id "MSTRG.16140.94"; exon_number "4";
chr1	StringTie	exon	223961168	223961232	1000	-	.	gene_id "MSTRG.16140"; transcript_id "MSTRG.16140.94"; exon_number "5";
chr1	StringTie	exon	223962077	223962273	1000	-	.	gene_id "MSTRG.16140"; transcript_id "MSTRG.16140.94"; exon_number "6";
chr1	StringTie	exon	223970354	223970574	1000	-	.	gene_id "MSTRG.16140"; transcript_id "MSTRG.16140.94"; exon_number "7";
chr1	StringTie	exon	223973982	223974046	1000	-	.	gene_id "MSTRG.16140"; transcript_id "MSTRG.16140.94"; exon_number "8";
chr1	StringTie	exon	223976880	223977115	1000	-	.	gene_id "MSTRG.16140"; transcript_id "MSTRG.16140.94"; exon_number "9";
chr1	StringTie	exon	223982758	223983285	1000	-	.	gene_id "MSTRG.16140"; transcript_id "MSTRG.16140.94"; exon_number "10";
chr1	StringTie	exon	223984382	223984440	1000	-	.	gene_id "MSTRG.16140"; transcript_id "MSTRG.16140.94"; exon_number "11";
chr1	StringTie	exon	223986575	223986640	1000	-	.	gene_id "MSTRG.16140"; transcript_id "MSTRG.16140.94"; exon_number "12";
chr1	StringTie	exon	223988045	223988154	1000	-	.	gene_id "MSTRG.16140"; transcript_id "MSTRG.16140.94"; exon_number "13";
chr1	StringTie	exon	223992515	223992595	1000	-	.	gene_id "MSTRG.16140"; transcript_id "MSTRG.16140.94"; exon_number "14";
chr1	StringTie	transcript	223950493	223988150	1000	-	.	gene_id "MSTRG.16140"; transcript_id "MSTRG.16140.95";
chr1	StringTie	exon	223950493	223954667	1000	-	.	gene_id "MSTRG.16140"; transcript_id "MSTRG.16140.95"; exon_number "1";
chr1	StringTie	exon	223955415	223955537	1000	-	.	gene_id "MSTRG.16140"; transcript_id "MSTRG.16140.95"; exon_number "2";
chr1	StringTie	exon	223961168	223961232	1000	-	.	gene_id "MSTRG.16140"; transcript_id "MSTRG.16140.95"; exon_number "3";
chr1	StringTie	exon	223962077	223962273	1000	-	.	gene_id "MSTRG.16140"; transcript_id "MSTRG.16140.95"; exon_number "4";
chr1	StringTie	exon	223962611	223964539	1000	-	.	gene_id "MSTRG.16140"; transcript_id "MSTRG.16140.95"; exon_number "5";
chr1	StringTie	exon	223973982	223974046	1000	-	.	gene_id "MSTRG.16140"; transcript_id "MSTRG.16140.95"; exon_number "6";
chr1	StringTie	exon	223976880	223977115	1000	-	.	gene_id "MSTRG.16140"; transcript_id "MSTRG.16140.95"; exon_number "7";
chr1	StringTie	exon	223982758	223983285	1000	-	.	gene_id "MSTRG.16140"; transcript_id "MSTRG.16140.95"; exon_number "8";
chr1	StringTie	exon	223984382	223984440	1000	-	.	gene_id "MSTRG.16140"; transcript_id "MSTRG.16140.95"; exon_number "9";
chr1	StringTie	exon	223986471	223986640	1000	-	.	gene_id "MSTRG.16140"; transcript_id "MSTRG.16140.95"; exon_number "10";
chr1	StringTie	exon	223988045	223988150	1000	-	.	gene_id "MSTRG.16140"; transcript_id "MSTRG.16140.95"; exon_number "11";
chr1	StringTie	transcript	223950493	223977205	1000	-	.	gene_id "MSTRG.16140"; transcript_id "MSTRG.16140.96";
chr1	StringTie	exon	223950493	223952291	1000	-	.	gene_id "MSTRG.16140"; transcript_id "MSTRG.16140.96"; exon_number "1";
chr1	StringTie	exon	223954477	223954667	1000	-	.	gene_id "MSTRG.16140"; transcript_id "MSTRG.16140.96"; exon_number "2";
chr1	StringTie	exon	223961168	223961232	1000	-	.	gene_id "MSTRG.16140"; transcript_id "MSTRG.16140.96"; exon_number "3";
chr1	StringTie	exon	223962077	223962273	1000	-	.	gene_id "MSTRG.16140"; transcript_id "MSTRG.16140.96"; exon_number "4";
chr1	StringTie	exon	223964456	223964539	1000	-	.	gene_id "MSTRG.16140"; transcript_id "MSTRG.16140.96"; exon_number "5";
chr1	StringTie	exon	223973982	223974046	1000	-	.	gene_id "MSTRG.16140"; transcript_id "MSTRG.16140.96"; exon_number "6";
chr1	StringTie	exon	223976880	223977205	1000	-	.	gene_id "MSTRG.16140"; transcript_id "MSTRG.16140.96"; exon_number "7";
chr1	StringTie	transcript	223950493	223992607	1000	-	.	gene_id "MSTRG.16140"; transcript_id "MSTRG.16140.97";
chr1	StringTie	exon	223950493	223952442	1000	-	.	gene_id "MSTRG.16140"; transcript_id "MSTRG.16140.97"; exon_number "1";
chr1	StringTie	exon	223954477	223954667	1000	-	.	gene_id "MSTRG.16140"; transcript_id "MSTRG.16140.97"; exon_number "2";
chr1	StringTie	exon	223964456	223964539	1000	-	.	gene_id "MSTRG.16140"; transcript_id "MSTRG.16140.97"; exon_number "3";
chr1	StringTie	exon	223971574	223971763	1000	-	.	gene_id "MSTRG.16140"; transcript_id "MSTRG.16140.97"; exon_number "4";
chr1	StringTie	exon	223973982	223974046	1000	-	.	gene_id "MSTRG.16140"; transcript_id "MSTRG.16140.97"; exon_number "5";
chr1	StringTie	exon	223976880	223977115	1000	-	.	gene_id "MSTRG.16140"; transcript_id "MSTRG.16140.97"; exon_number "6";
chr1	StringTie	exon	223982758	223983285	1000	-	.	gene_id "MSTRG.16140"; transcript_id "MSTRG.16140.97"; exon_number "7";
chr1	StringTie	exon	223984382	223984440	1000	-	.	gene_id "MSTRG.16140"; transcript_id "MSTRG.16140.97"; exon_number "8";
chr1	StringTie	exon	223986575	223986640	1000	-	.	gene_id "MSTRG.16140"; transcript_id "MSTRG.16140.97"; exon_number "9";
chr1	StringTie	exon	223988045	223988154	1000	-	.	gene_id "MSTRG.16140"; transcript_id "MSTRG.16140.97"; exon_number "10";
chr1	StringTie	exon	223992240	223992607	1000	-	.	gene_id "MSTRG.16140"; transcript_id "MSTRG.16140.97"; exon_number "11";
chr1	StringTie	transcript	223950494	223977116	1000	-	.	gene_id "MSTRG.16140"; transcript_id "MSTRG.16140.98";
chr1	StringTie	exon	223950494	223952867	1000	-	.	gene_id "MSTRG.16140"; transcript_id "MSTRG.16140.98"; exon_number "1";
chr1	StringTie	exon	223954477	223954596	1000	-	.	gene_id "MSTRG.16140"; transcript_id "MSTRG.16140.98"; exon_number "2";
chr1	StringTie	exon	223961168	223961232	1000	-	.	gene_id "MSTRG.16140"; transcript_id "MSTRG.16140.98"; exon_number "3";
chr1	StringTie	exon	223962077	223962273	1000	-	.	gene_id "MSTRG.16140"; transcript_id "MSTRG.16140.98"; exon_number "4";
chr1	StringTie	exon	223971574	223971763	1000	-	.	gene_id "MSTRG.16140"; transcript_id "MSTRG.16140.98"; exon_number "5";
chr1	StringTie	exon	223973982	223974046	1000	-	.	gene_id "MSTRG.16140"; transcript_id "MSTRG.16140.98"; exon_number "6";
chr1	StringTie	exon	223976880	223977116	1000	-	.	gene_id "MSTRG.16140"; transcript_id "MSTRG.16140.98"; exon_number "7";
chr1	StringTie	transcript	223950494	223977114	1000	-	.	gene_id "MSTRG.16140"; transcript_id "MSTRG.16140.99";
chr1	StringTie	exon	223950494	223952291	1000	-	.	gene_id "MSTRG.16140"; transcript_id "MSTRG.16140.99"; exon_number "1";
chr1	StringTie	exon	223952668	223952870	1000	-	.	gene_id "MSTRG.16140"; transcript_id "MSTRG.16140.99"; exon_number "2";
chr1	StringTie	exon	223954477	223954596	1000	-	.	gene_id "MSTRG.16140"; transcript_id "MSTRG.16140.99"; exon_number "3";
chr1	StringTie	exon	223961168	223961232	1000	-	.	gene_id "MSTRG.16140"; transcript_id "MSTRG.16140.99"; exon_number "4";
chr1	StringTie	exon	223962077	223962273	1000	-	.	gene_id "MSTRG.16140"; transcript_id "MSTRG.16140.99"; exon_number "5";
chr1	StringTie	exon	223964327	223964539	1000	-	.	gene_id "MSTRG.16140"; transcript_id "MSTRG.16140.99"; exon_number "6";
chr1	StringTie	exon	223971574	223971763	1000	-	.	gene_id "MSTRG.16140"; transcript_id "MSTRG.16140.99"; exon_number "7";
chr1	StringTie	exon	223973982	223974046	1000	-	.	gene_id "MSTRG.16140"; transcript_id "MSTRG.16140.99"; exon_number "8";
chr1	StringTie	exon	223976880	223977114	1000	-	.	gene_id "MSTRG.16140"; transcript_id "MSTRG.16140.99"; exon_number "9";
chr6	StringTie	transcript	34007823	34008149	1000	.	.	gene_id "MSTRG.161400"; transcript_id "MSTRG.161400.1";
chr6	StringTie	exon	34007823	34008149	1000	.	.	gene_id "MSTRG.161400"; transcript_id "MSTRG.161400.1"; exon_number "1";
chr6	StringTie	transcript	34009140	34009358	1000	.	.	gene_id "MSTRG.161401"; transcript_id "MSTRG.161401.1";
chr6	StringTie	exon	34009140	34009358	1000	.	.	gene_id "MSTRG.161401"; transcript_id "MSTRG.161401.1"; exon_number "1";
chr6	StringTie	transcript	34009814	34010124	1000	.	.	gene_id "MSTRG.161402"; transcript_id "MSTRG.161402.1";
chr6	StringTie	exon	34009814	34010124	1000	.	.	gene_id "MSTRG.161402"; transcript_id "MSTRG.161402.1"; exon_number "1";
chr6	StringTie	transcript	34013478	34014481	1000	.	.	gene_id "MSTRG.161403"; transcript_id "MSTRG.161403.1";
chr6	StringTie	exon	34013478	34014481	1000	.	.	gene_id "MSTRG.161403"; transcript_id "MSTRG.161403.1"; exon_number "1";
chr6	StringTie	transcript	34021854	34155622	1000	-	.	gene_id "MSTRG.161404"; transcript_id "ENST00000374177"; gene_name "GRM4"; ref_gene_id "ENSG00000124493";
chr6	StringTie	exon	34021854	34022870	1000	-	.	gene_id "MSTRG.161404"; transcript_id "ENST00000374177"; exon_number "1"; gene_name "GRM4"; ref_gene_id "ENSG00000124493";
chr6	StringTie	exon	34028120	34028366	1000	-	.	gene_id "MSTRG.161404"; transcript_id "ENST00000374177"; exon_number "2"; gene_name "GRM4"; ref_gene_id "ENSG00000124493";
chr6	StringTie	exon	34035668	34036603	1000	-	.	gene_id "MSTRG.161404"; transcript_id "ENST00000374177"; exon_number "3"; gene_name "GRM4"; ref_gene_id "ENSG00000124493";
chr6	StringTie	exon	34040178	34040314	1000	-	.	gene_id "MSTRG.161404"; transcript_id "ENST00000374177"; exon_number "4"; gene_name "GRM4"; ref_gene_id "ENSG00000124493";
chr6	StringTie	exon	34040548	34040748	1000	-	.	gene_id "MSTRG.161404"; transcript_id "ENST00000374177"; exon_number "5"; gene_name "GRM4"; ref_gene_id "ENSG00000124493";
chr6	StringTie	exon	34058974	34059128	1000	-	.	gene_id "MSTRG.161404"; transcript_id "ENST00000374177"; exon_number "6"; gene_name "GRM4"; ref_gene_id "ENSG00000124493";
chr6	StringTie	exon	34061893	34062028	1000	-	.	gene_id "MSTRG.161404"; transcript_id "ENST00000374177"; exon_number "7"; gene_name "GRM4"; ref_gene_id "ENSG00000124493";
chr6	StringTie	exon	34091883	34092099	1000	-	.	gene_id "MSTRG.161404"; transcript_id "ENST00000374177"; exon_number "8"; gene_name "GRM4"; ref_gene_id "ENSG00000124493";
chr6	StringTie	exon	34155079	34155622	1000	-	.	gene_id "MSTRG.161404"; transcript_id "ENST00000374177"; exon_number "9"; gene_name "GRM4"; ref_gene_id "ENSG00000124493";
chr6	StringTie	transcript	34018645	34146137	1000	-	.	gene_id "MSTRG.161404"; transcript_id "ENST00000374181"; gene_name "GRM4"; ref_gene_id "ENSG00000124493";
chr6	StringTie	exon	34018645	34022870	1000	-	.	gene_id "MSTRG.161404"; transcript_id "ENST00000374181"; exon_number "1"; gene_name "GRM4"; ref_gene_id "ENSG00000124493";
chr6	StringTie	exon	34028120	34028366	1000	-	.	gene_id "MSTRG.161404"; transcript_id "ENST00000374181"; exon_number "2"; gene_name "GRM4"; ref_gene_id "ENSG00000124493";
chr6	StringTie	exon	34035668	34036603	1000	-	.	gene_id "MSTRG.161404"; transcript_id "ENST00000374181"; exon_number "3"; gene_name "GRM4"; ref_gene_id "ENSG00000124493";
chr6	StringTie	exon	34040178	34040314	1000	-	.	gene_id "MSTRG.161404"; transcript_id "ENST00000374181"; exon_number "4"; gene_name "GRM4"; ref_gene_id "ENSG00000124493";
chr6	StringTie	exon	34040548	34040748	1000	-	.	gene_id "MSTRG.161404"; transcript_id "ENST00000374181"; exon_number "5"; gene_name "GRM4"; ref_gene_id "ENSG00000124493";
chr6	StringTie	exon	34058974	34059128	1000	-	.	gene_id "MSTRG.161404"; transcript_id "ENST00000374181"; exon_number "6"; gene_name "GRM4"; ref_gene_id "ENSG00000124493";
chr6	StringTie	exon	34061893	34062028	1000	-	.	gene_id "MSTRG.161404"; transcript_id "ENST00000374181"; exon_number "7"; gene_name "GRM4"; ref_gene_id "ENSG00000124493";
chr6	StringTie	exon	34091883	34092099	1000	-	.	gene_id "MSTRG.161404"; transcript_id "ENST00000374181"; exon_number "8"; gene_name "GRM4"; ref_gene_id "ENSG00000124493";
chr6	StringTie	exon	34132978	34133859	1000	-	.	gene_id "MSTRG.161404"; transcript_id "ENST00000374181"; exon_number "9"; gene_name "GRM4"; ref_gene_id "ENSG00000124493";
chr6	StringTie	exon	34146000	34146137	1000	-	.	gene_id "MSTRG.161404"; transcript_id "ENST00000374181"; exon_number "10"; gene_name "GRM4"; ref_gene_id "ENSG00000124493";
chr6	StringTie	transcript	34022597	34102151	1000	-	.	gene_id "MSTRG.161404"; transcript_id "ENST00000455714"; gene_name "GRM4"; ref_gene_id "ENSG00000124493";
chr6	StringTie	exon	34022597	34022870	1000	-	.	gene_id "MSTRG.161404"; transcript_id "ENST00000455714"; exon_number "1"; gene_name "GRM4"; ref_gene_id "ENSG00000124493";
chr6	StringTie	exon	34028120	34028366	1000	-	.	gene_id "MSTRG.161404"; transcript_id "ENST00000455714"; exon_number "2"; gene_name "GRM4"; ref_gene_id "ENSG00000124493";
chr6	StringTie	exon	34035668	34036603	1000	-	.	gene_id "MSTRG.161404"; transcript_id "ENST00000455714"; exon_number "3"; gene_name "GRM4"; ref_gene_id "ENSG00000124493";
chr6	StringTie	exon	34040178	34040314	1000	-	.	gene_id "MSTRG.161404"; transcript_id "ENST00000455714"; exon_number "4"; gene_name "GRM4"; ref_gene_id "ENSG00000124493";
chr6	StringTie	exon	34040548	34040748	1000	-	.	gene_id "MSTRG.161404"; transcript_id "ENST00000455714"; exon_number "5"; gene_name "GRM4"; ref_gene_id "ENSG00000124493";
chr6	StringTie	exon	34056544	34056684	1000	-	.	gene_id "MSTRG.161404"; transcript_id "ENST00000455714"; exon_number "6"; gene_name "GRM4"; ref_gene_id "ENSG00000124493";
chr6	StringTie	exon	34058974	34059128	1000	-	.	gene_id "MSTRG.161404"; transcript_id "ENST00000455714"; exon_number "7"; gene_name "GRM4"; ref_gene_id "ENSG00000124493";
chr6	StringTie	exon	34061893	34062028	1000	-	.	gene_id "MSTRG.161404"; transcript_id "ENST00000455714"; exon_number "8"; gene_name "GRM4"; ref_gene_id "ENSG00000124493";
chr6	StringTie	exon	34091883	34092099	1000	-	.	gene_id "MSTRG.161404"; transcript_id "ENST00000455714"; exon_number "9"; gene_name "GRM4"; ref_gene_id "ENSG00000124493";
chr6	StringTie	exon	34102022	34102151	1000	-	.	gene_id "MSTRG.161404"; transcript_id "ENST00000455714"; exon_number "10"; gene_name "GRM4"; ref_gene_id "ENSG00000124493";
chr6	StringTie	transcript	34018645	34103854	1000	-	.	gene_id "MSTRG.161404"; transcript_id "ENST00000535756"; gene_name "GRM4"; ref_gene_id "ENSG00000124493";
chr6	StringTie	exon	34018645	34022870	1000	-	.	gene_id "MSTRG.161404"; transcript_id "ENST00000535756"; exon_number "1"; gene_name "GRM4"; ref_gene_id "ENSG00000124493";
chr6	StringTie	exon	34028120	34028366	1000	-	.	gene_id "MSTRG.161404"; transcript_id "ENST00000535756"; exon_number "2"; gene_name "GRM4"; ref_gene_id "ENSG00000124493";
chr6	StringTie	exon	34035668	34036603	1000	-	.	gene_id "MSTRG.161404"; transcript_id "ENST00000535756"; exon_number "3"; gene_name "GRM4"; ref_gene_id "ENSG00000124493";
chr6	StringTie	exon	34040178	34040314	1000	-	.	gene_id "MSTRG.161404"; transcript_id "ENST00000535756"; exon_number "4"; gene_name "GRM4"; ref_gene_id "ENSG00000124493";
chr6	StringTie	exon	34040548	34040748	1000	-	.	gene_id "MSTRG.161404"; transcript_id "ENST00000535756"; exon_number "5"; gene_name "GRM4"; ref_gene_id "ENSG00000124493";
chr6	StringTie	exon	34056544	34056684	1000	-	.	gene_id "MSTRG.161404"; transcript_id "ENST00000535756"; exon_number "6"; gene_name "GRM4"; ref_gene_id "ENSG00000124493";
chr6	StringTie	exon	34058974	34059128	1000	-	.	gene_id "MSTRG.161404"; transcript_id "ENST00000535756"; exon_number "7"; gene_name "GRM4"; ref_gene_id "ENSG00000124493";
chr6	StringTie	exon	34061893	34062028	1000	-	.	gene_id "MSTRG.161404"; transcript_id "ENST00000535756"; exon_number "8"; gene_name "GRM4"; ref_gene_id "ENSG00000124493";
chr6	StringTie	exon	34091883	34092099	1000	-	.	gene_id "MSTRG.161404"; transcript_id "ENST00000535756"; exon_number "9"; gene_name "GRM4"; ref_gene_id "ENSG00000124493";
chr6	StringTie	exon	34103581	34103854	1000	-	.	gene_id "MSTRG.161404"; transcript_id "ENST00000535756"; exon_number "10"; gene_name "GRM4"; ref_gene_id "ENSG00000124493";
chr6	StringTie	transcript	34021851	34146080	1000	-	.	gene_id "MSTRG.161404"; transcript_id "ENST00000538487"; gene_name "GRM4"; ref_gene_id "ENSG00000124493";
chr6	StringTie	exon	34021851	34022870	1000	-	.	gene_id "MSTRG.161404"; transcript_id "ENST00000538487"; exon_number "1"; gene_name "GRM4"; ref_gene_id "ENSG00000124493";
chr6	StringTie	exon	34028120	34028366	1000	-	.	gene_id "MSTRG.161404"; transcript_id "ENST00000538487"; exon_number "2"; gene_name "GRM4"; ref_gene_id "ENSG00000124493";
chr6	StringTie	exon	34035668	34036603	1000	-	.	gene_id "MSTRG.161404"; transcript_id "ENST00000538487"; exon_number "3"; gene_name "GRM4"; ref_gene_id "ENSG00000124493";
chr6	StringTie	exon	34040178	34040314	1000	-	.	gene_id "MSTRG.161404"; transcript_id "ENST00000538487"; exon_number "4"; gene_name "GRM4"; ref_gene_id "ENSG00000124493";
chr6	StringTie	exon	34040548	34040748	1000	-	.	gene_id "MSTRG.161404"; transcript_id "ENST00000538487"; exon_number "5"; gene_name "GRM4"; ref_gene_id "ENSG00000124493";
chr6	StringTie	exon	34056544	34056684	1000	-	.	gene_id "MSTRG.161404"; transcript_id "ENST00000538487"; exon_number "6"; gene_name "GRM4"; ref_gene_id "ENSG00000124493";
chr6	StringTie	exon	34058974	34059128	1000	-	.	gene_id "MSTRG.161404"; transcript_id "ENST00000538487"; exon_number "7"; gene_name "GRM4"; ref_gene_id "ENSG00000124493";
chr6	StringTie	exon	34061893	34062028	1000	-	.	gene_id "MSTRG.161404"; transcript_id "ENST00000538487"; exon_number "8"; gene_name "GRM4"; ref_gene_id "ENSG00000124493";
chr6	StringTie	exon	34091883	34092099	1000	-	.	gene_id "MSTRG.161404"; transcript_id "ENST00000538487"; exon_number "9"; gene_name "GRM4"; ref_gene_id "ENSG00000124493";
chr6	StringTie	exon	34132978	34133859	1000	-	.	gene_id "MSTRG.161404"; transcript_id "ENST00000538487"; exon_number "10"; gene_name "GRM4"; ref_gene_id "ENSG00000124493";
chr6	StringTie	exon	34146000	34146080	1000	-	.	gene_id "MSTRG.161404"; transcript_id "ENST00000538487"; exon_number "11"; gene_name "GRM4"; ref_gene_id "ENSG00000124493";
chr6	StringTie	transcript	34022433	34111034	1000	-	.	gene_id "MSTRG.161404"; transcript_id "ENST00000544773"; gene_name "GRM4"; ref_gene_id "ENSG00000124493";
chr6	StringTie	exon	34022433	34022870	1000	-	.	gene_id "MSTRG.161404"; transcript_id "ENST00000544773"; exon_number "1"; gene_name "GRM4"; ref_gene_id "ENSG00000124493";
chr6	StringTie	exon	34028120	34028366	1000	-	.	gene_id "MSTRG.161404"; transcript_id "ENST00000544773"; exon_number "2"; gene_name "GRM4"; ref_gene_id "ENSG00000124493";
chr6	StringTie	exon	34035668	34036603	1000	-	.	gene_id "MSTRG.161404"; transcript_id "ENST00000544773"; exon_number "3"; gene_name "GRM4"; ref_gene_id "ENSG00000124493";
chr6	StringTie	exon	34040178	34040314	1000	-	.	gene_id "MSTRG.161404"; transcript_id "ENST00000544773"; exon_number "4"; gene_name "GRM4"; ref_gene_id "ENSG00000124493";
chr6	StringTie	exon	34040548	34040748	1000	-	.	gene_id "MSTRG.161404"; transcript_id "ENST00000544773"; exon_number "5"; gene_name "GRM4"; ref_gene_id "ENSG00000124493";
chr6	StringTie	exon	34056544	34056684	1000	-	.	gene_id "MSTRG.161404"; transcript_id "ENST00000544773"; exon_number "6"; gene_name "GRM4"; ref_gene_id "ENSG00000124493";
chr6	StringTie	exon	34058974	34059128	1000	-	.	gene_id "MSTRG.161404"; transcript_id "ENST00000544773"; exon_number "7"; gene_name "GRM4"; ref_gene_id "ENSG00000124493";
chr6	StringTie	exon	34061893	34062028	1000	-	.	gene_id "MSTRG.161404"; transcript_id "ENST00000544773"; exon_number "8"; gene_name "GRM4"; ref_gene_id "ENSG00000124493";
chr6	StringTie	exon	34091883	34092099	1000	-	.	gene_id "MSTRG.161404"; transcript_id "ENST00000544773"; exon_number "9"; gene_name "GRM4"; ref_gene_id "ENSG00000124493";
chr6	StringTie	exon	34110660	34111034	1000	-	.	gene_id "MSTRG.161404"; transcript_id "ENST00000544773"; exon_number "10"; gene_name "GRM4"; ref_gene_id "ENSG00000124493";
chr6	StringTie	transcript	34022138	34063635	1000	-	.	gene_id "MSTRG.161404"; transcript_id "ENST00000545715"; gene_name "GRM4"; ref_gene_id "ENSG00000124493";
chr6	StringTie	exon	34022138	34022870	1000	-	.	gene_id "MSTRG.161404"; transcript_id "ENST00000545715"; exon_number "1"; gene_name "GRM4"; ref_gene_id "ENSG00000124493";
chr6	StringTie	exon	34024219	34024713	1000	-	.	gene_id "MSTRG.161404"; transcript_id "ENST00000545715"; exon_number "2"; gene_name "GRM4"; ref_gene_id "ENSG00000124493";
chr6	StringTie	exon	34028120	34028366	1000	-	.	gene_id "MSTRG.161404"; transcript_id "ENST00000545715"; exon_number "3"; gene_name "GRM4"; ref_gene_id "ENSG00000124493";
chr6	StringTie	exon	34035668	34036603	1000	-	.	gene_id "MSTRG.161404"; transcript_id "ENST00000545715"; exon_number "4"; gene_name "GRM4"; ref_gene_id "ENSG00000124493";
chr6	StringTie	exon	34040178	34040314	1000	-	.	gene_id "MSTRG.161404"; transcript_id "ENST00000545715"; exon_number "5"; gene_name "GRM4"; ref_gene_id "ENSG00000124493";
chr6	StringTie	exon	34040548	34040748	1000	-	.	gene_id "MSTRG.161404"; transcript_id "ENST00000545715"; exon_number "6"; gene_name "GRM4"; ref_gene_id "ENSG00000124493";
chr6	StringTie	exon	34056544	34056684	1000	-	.	gene_id "MSTRG.161404"; transcript_id "ENST00000545715"; exon_number "7"; gene_name "GRM4"; ref_gene_id "ENSG00000124493";
chr6	StringTie	exon	34058974	34059128	1000	-	.	gene_id "MSTRG.161404"; transcript_id "ENST00000545715"; exon_number "8"; gene_name "GRM4"; ref_gene_id "ENSG00000124493";
chr6	StringTie	exon	34061893	34062028	1000	-	.	gene_id "MSTRG.161404"; transcript_id "ENST00000545715"; exon_number "9"; gene_name "GRM4"; ref_gene_id "ENSG00000124493";
chr6	StringTie	exon	34063346	34063635	1000	-	.	gene_id "MSTRG.161404"; transcript_id "ENST00000545715"; exon_number "10"; gene_name "GRM4"; ref_gene_id "ENSG00000124493";
chr6	StringTie	transcript	34091584	34133756	1000	-	.	gene_id "MSTRG.161404"; transcript_id "ENST00000607916"; gene_name "GRM4"; ref_gene_id "ENSG00000124493";
chr6	StringTie	exon	34091584	34092099	1000	-	.	gene_id "MSTRG.161404"; transcript_id "ENST00000607916"; exon_number "1"; gene_name "GRM4"; ref_gene_id "ENSG00000124493";
chr6	StringTie	exon	34132978	34133360	1000	-	.	gene_id "MSTRG.161404"; transcript_id "ENST00000607916"; exon_number "2"; gene_name "GRM4"; ref_gene_id "ENSG00000124493";
chr6	StringTie	exon	34133652	34133756	1000	-	.	gene_id "MSTRG.161404"; transcript_id "ENST00000607916"; exon_number "3"; gene_name "GRM4"; ref_gene_id "ENSG00000124493";
chr6	StringTie	transcript	34022178	34105967	1000	-	.	gene_id "MSTRG.161404"; transcript_id "ENST00000609222"; gene_name "GRM4"; ref_gene_id "ENSG00000124493";
chr6	StringTie	exon	34022178	34022870	1000	-	.	gene_id "MSTRG.161404"; transcript_id "ENST00000609222"; exon_number "1"; gene_name "GRM4"; ref_gene_id "ENSG00000124493";
chr6	StringTie	exon	34028120	34028366	1000	-	.	gene_id "MSTRG.161404"; transcript_id "ENST00000609222"; exon_number "2"; gene_name "GRM4"; ref_gene_id "ENSG00000124493";
chr6	StringTie	exon	34035668	34036603	1000	-	.	gene_id "MSTRG.161404"; transcript_id "ENST00000609222"; exon_number "3"; gene_name "GRM4"; ref_gene_id "ENSG00000124493";
chr6	StringTie	exon	34040178	34040314	1000	-	.	gene_id "MSTRG.161404"; transcript_id "ENST00000609222"; exon_number "4"; gene_name "GRM4"; ref_gene_id "ENSG00000124493";
chr6	StringTie	exon	34040548	34040748	1000	-	.	gene_id "MSTRG.161404"; transcript_id "ENST00000609222"; exon_number "5"; gene_name "GRM4"; ref_gene_id "ENSG00000124493";
chr6	StringTie	exon	34056544	34056684	1000	-	.	gene_id "MSTRG.161404"; transcript_id "ENST00000609222"; exon_number "6"; gene_name "GRM4"; ref_gene_id "ENSG00000124493";
chr6	StringTie	exon	34058974	34059128	1000	-	.	gene_id "MSTRG.161404"; transcript_id "ENST00000609222"; exon_number "7"; gene_name "GRM4"; ref_gene_id "ENSG00000124493";
chr6	StringTie	exon	34061893	34062028	1000	-	.	gene_id "MSTRG.161404"; transcript_id "ENST00000609222"; exon_number "8"; gene_name "GRM4"; ref_gene_id "ENSG00000124493";
chr6	StringTie	exon	34091883	34092099	1000	-	.	gene_id "MSTRG.161404"; transcript_id "ENST00000609222"; exon_number "9"; gene_name "GRM4"; ref_gene_id "ENSG00000124493";
chr6	StringTie	exon	34103581	34103850	1000	-	.	gene_id "MSTRG.161404"; transcript_id "ENST00000609222"; exon_number "10"; gene_name "GRM4"; ref_gene_id "ENSG00000124493";
chr6	StringTie	exon	34105925	34105967	1000	-	.	gene_id "MSTRG.161404"; transcript_id "ENST00000609222"; exon_number "11"; gene_name "GRM4"; ref_gene_id "ENSG00000124493";
chr6	StringTie	transcript	34022821	34146092	1000	-	.	gene_id "MSTRG.161404"; transcript_id "ENST00000609278"; gene_name "GRM4"; ref_gene_id "ENSG00000124493";
chr6	StringTie	exon	34022821	34022870	1000	-	.	gene_id "MSTRG.161404"; transcript_id "ENST00000609278"; exon_number "1"; gene_name "GRM4"; ref_gene_id "ENSG00000124493";
chr6	StringTie	exon	34028120	34028366	1000	-	.	gene_id "MSTRG.161404"; transcript_id "ENST00000609278"; exon_number "2"; gene_name "GRM4"; ref_gene_id "ENSG00000124493";
chr6	StringTie	exon	34035668	34036603	1000	-	.	gene_id "MSTRG.161404"; transcript_id "ENST00000609278"; exon_number "3"; gene_name "GRM4"; ref_gene_id "ENSG00000124493";
chr6	StringTie	exon	34040178	34040314	1000	-	.	gene_id "MSTRG.161404"; transcript_id "ENST00000609278"; exon_number "4"; gene_name "GRM4"; ref_gene_id "ENSG00000124493";
chr6	StringTie	exon	34040548	34040748	1000	-	.	gene_id "MSTRG.161404"; transcript_id "ENST00000609278"; exon_number "5"; gene_name "GRM4"; ref_gene_id "ENSG00000124493";
chr6	StringTie	exon	34056544	34056684	1000	-	.	gene_id "MSTRG.161404"; transcript_id "ENST00000609278"; exon_number "6"; gene_name "GRM4"; ref_gene_id "ENSG00000124493";
chr6	StringTie	exon	34058974	34059128	1000	-	.	gene_id "MSTRG.161404"; transcript_id "ENST00000609278"; exon_number "7"; gene_name "GRM4"; ref_gene_id "ENSG00000124493";
chr6	StringTie	exon	34061893	34062028	1000	-	.	gene_id "MSTRG.161404"; transcript_id "ENST00000609278"; exon_number "8"; gene_name "GRM4"; ref_gene_id "ENSG00000124493";
chr6	StringTie	exon	34132978	34133859	1000	-	.	gene_id "MSTRG.161404"; transcript_id "ENST00000609278"; exon_number "9"; gene_name "GRM4"; ref_gene_id "ENSG00000124493";
chr6	StringTie	exon	34146000	34146092	1000	-	.	gene_id "MSTRG.161404"; transcript_id "ENST00000609278"; exon_number "10"; gene_name "GRM4"; ref_gene_id "ENSG00000124493";
chr6	StringTie	transcript	34040705	34100088	1000	-	.	gene_id "MSTRG.161404"; transcript_id "ENST00000609443"; gene_name "GRM4"; ref_gene_id "ENSG00000124493";
chr6	StringTie	exon	34040705	34040748	1000	-	.	gene_id "MSTRG.161404"; transcript_id "ENST00000609443"; exon_number "1"; gene_name "GRM4"; ref_gene_id "ENSG00000124493";
chr6	StringTie	exon	34056544	34056684	1000	-	.	gene_id "MSTRG.161404"; transcript_id "ENST00000609443"; exon_number "2"; gene_name "GRM4"; ref_gene_id "ENSG00000124493";
chr6	StringTie	exon	34058974	34059128	1000	-	.	gene_id "MSTRG.161404"; transcript_id "ENST00000609443"; exon_number "3"; gene_name "GRM4"; ref_gene_id "ENSG00000124493";
chr6	StringTie	exon	34061893	34062028	1000	-	.	gene_id "MSTRG.161404"; transcript_id "ENST00000609443"; exon_number "4"; gene_name "GRM4"; ref_gene_id "ENSG00000124493";
chr6	StringTie	exon	34099995	34100088	1000	-	.	gene_id "MSTRG.161404"; transcript_id "ENST00000609443"; exon_number "5"; gene_name "GRM4"; ref_gene_id "ENSG00000124493";
chr6	StringTie	transcript	34022185	34063239	1000	-	.	gene_id "MSTRG.161404"; transcript_id "ENST00000609860"; gene_name "GRM4"; ref_gene_id "ENSG00000124493";
chr6	StringTie	exon	34022185	34022870	1000	-	.	gene_id "MSTRG.161404"; transcript_id "ENST00000609860"; exon_number "1"; gene_name "GRM4"; ref_gene_id "ENSG00000124493";
chr6	StringTie	exon	34028120	34028366	1000	-	.	gene_id "MSTRG.161404"; transcript_id "ENST00000609860"; exon_number "2"; gene_name "GRM4"; ref_gene_id "ENSG00000124493";
chr6	StringTie	exon	34035668	34036603	1000	-	.	gene_id "MSTRG.161404"; transcript_id "ENST00000609860"; exon_number "3"; gene_name "GRM4"; ref_gene_id "ENSG00000124493";
chr6	StringTie	exon	34040178	34040314	1000	-	.	gene_id "MSTRG.161404"; transcript_id "ENST00000609860"; exon_number "4"; gene_name "GRM4"; ref_gene_id "ENSG00000124493";
chr6	StringTie	exon	34040548	34040748	1000	-	.	gene_id "MSTRG.161404"; transcript_id "ENST00000609860"; exon_number "5"; gene_name "GRM4"; ref_gene_id "ENSG00000124493";
chr6	StringTie	exon	34056544	34056684	1000	-	.	gene_id "MSTRG.161404"; transcript_id "ENST00000609860"; exon_number "6"; gene_name "GRM4"; ref_gene_id "ENSG00000124493";
chr6	StringTie	exon	34058974	34059128	1000	-	.	gene_id "MSTRG.161404"; transcript_id "ENST00000609860"; exon_number "7"; gene_name "GRM4"; ref_gene_id "ENSG00000124493";
chr6	StringTie	exon	34061893	34063239	1000	-	.	gene_id "MSTRG.161404"; transcript_id "ENST00000609860"; exon_number "8"; gene_name "GRM4"; ref_gene_id "ENSG00000124493";
chr6	StringTie	transcript	34040711	34056323	1000	-	.	gene_id "MSTRG.161404"; transcript_id "ENST00000609915"; gene_name "GRM4"; ref_gene_id "ENSG00000124493";
chr6	StringTie	exon	34040711	34040748	1000	-	.	gene_id "MSTRG.161404"; transcript_id "ENST00000609915"; exon_number "1"; gene_name "GRM4"; ref_gene_id "ENSG00000124493";
chr6	StringTie	exon	34055807	34056323	1000	-	.	gene_id "MSTRG.161404"; transcript_id "ENST00000609915"; exon_number "2"; gene_name "GRM4"; ref_gene_id "ENSG00000124493";
chr6	StringTie	transcript	34054179	34133021	1000	-	.	gene_id "MSTRG.161404"; transcript_id "ENST00000609973"; gene_name "GRM4"; ref_gene_id "ENSG00000124493";
chr6	StringTie	exon	34054179	34056684	1000	-	.	gene_id "MSTRG.161404"; transcript_id "ENST00000609973"; exon_number "1"; gene_name "GRM4"; ref_gene_id "ENSG00000124493";
chr6	StringTie	exon	34058974	34062028	1000	-	.	gene_id "MSTRG.161404"; transcript_id "ENST00000609973"; exon_number "2"; gene_name "GRM4"; ref_gene_id "ENSG00000124493";
chr6	StringTie	exon	34091883	34092099	1000	-	.	gene_id "MSTRG.161404"; transcript_id "ENST00000609973"; exon_number "3"; gene_name "GRM4"; ref_gene_id "ENSG00000124493";
chr6	StringTie	exon	34132978	34133021	1000	-	.	gene_id "MSTRG.161404"; transcript_id "ENST00000609973"; exon_number "4"; gene_name "GRM4"; ref_gene_id "ENSG00000124493";
chr6	StringTie	transcript	34017514	34145193	1000	-	.	gene_id "MSTRG.161404"; transcript_id "MSTRG.161404.1";
chr6	StringTie	exon	34017514	34022870	1000	-	.	gene_id "MSTRG.161404"; transcript_id "MSTRG.161404.1"; exon_number "1";
chr6	StringTie	exon	34024219	34024713	1000	-	.	gene_id "MSTRG.161404"; transcript_id "MSTRG.161404.1"; exon_number "2";
chr6	StringTie	exon	34028120	34028366	1000	-	.	gene_id "MSTRG.161404"; transcript_id "MSTRG.161404.1"; exon_number "3";
chr6	StringTie	exon	34035668	34036599	1000	-	.	gene_id "MSTRG.161404"; transcript_id "MSTRG.161404.1"; exon_number "4";
chr6	StringTie	exon	34040178	34040314	1000	-	.	gene_id "MSTRG.161404"; transcript_id "MSTRG.161404.1"; exon_number "5";
chr6	StringTie	exon	34040548	34040748	1000	-	.	gene_id "MSTRG.161404"; transcript_id "MSTRG.161404.1"; exon_number "6";
chr6	StringTie	exon	34041534	34041791	1000	-	.	gene_id "MSTRG.161404"; transcript_id "MSTRG.161404.1"; exon_number "7";
chr6	StringTie	exon	34056544	34056684	1000	-	.	gene_id "MSTRG.161404"; transcript_id "MSTRG.161404.1"; exon_number "8";
chr6	StringTie	exon	34058974	34062028	1000	-	.	gene_id "MSTRG.161404"; transcript_id "MSTRG.161404.1"; exon_number "9";
chr6	StringTie	exon	34091883	34092099	1000	-	.	gene_id "MSTRG.161404"; transcript_id "MSTRG.161404.1"; exon_number "10";
chr6	StringTie	exon	34132978	34133859	1000	-	.	gene_id "MSTRG.161404"; transcript_id "MSTRG.161404.1"; exon_number "11";
chr6	StringTie	exon	34145088	34145193	1000	-	.	gene_id "MSTRG.161404"; transcript_id "MSTRG.161404.1"; exon_number "12";
chr6	StringTie	transcript	34018649	34100088	1000	-	.	gene_id "MSTRG.161404"; transcript_id "MSTRG.161404.10";
chr6	StringTie	exon	34018649	34022870	1000	-	.	gene_id "MSTRG.161404"; transcript_id "MSTRG.161404.10"; exon_number "1";
chr6	StringTie	exon	34028120	34028366	1000	-	.	gene_id "MSTRG.161404"; transcript_id "MSTRG.161404.10"; exon_number "2";
chr6	StringTie	exon	34035668	34036599	1000	-	.	gene_id "MSTRG.161404"; transcript_id "MSTRG.161404.10"; exon_number "3";
chr6	StringTie	exon	34040178	34040314	1000	-	.	gene_id "MSTRG.161404"; transcript_id "MSTRG.161404.10"; exon_number "4";
chr6	StringTie	exon	34040548	34040748	1000	-	.	gene_id "MSTRG.161404"; transcript_id "MSTRG.161404.10"; exon_number "5";
chr6	StringTie	exon	34056544	34056684	1000	-	.	gene_id "MSTRG.161404"; transcript_id "MSTRG.161404.10"; exon_number "6";
chr6	StringTie	exon	34058974	34059128	1000	-	.	gene_id "MSTRG.161404"; transcript_id "MSTRG.161404.10"; exon_number "7";
chr6	StringTie	exon	34061893	34062028	1000	-	.	gene_id "MSTRG.161404"; transcript_id "MSTRG.161404.10"; exon_number "8";
chr6	StringTie	exon	34099995	34100088	1000	-	.	gene_id "MSTRG.161404"; transcript_id "MSTRG.161404.10"; exon_number "9";
chr6	StringTie	transcript	34018652	34092367	1000	-	.	gene_id "MSTRG.161404"; transcript_id "MSTRG.161404.11";
chr6	StringTie	exon	34018652	34022870	1000	-	.	gene_id "MSTRG.161404"; transcript_id "MSTRG.161404.11"; exon_number "1";
chr6	StringTie	exon	34028120	34028366	1000	-	.	gene_id "MSTRG.161404"; transcript_id "MSTRG.161404.11"; exon_number "2";
chr6	StringTie	exon	34035668	34036603	1000	-	.	gene_id "MSTRG.161404"; transcript_id "MSTRG.161404.11"; exon_number "3";
chr6	StringTie	exon	34040178	34040314	1000	-	.	gene_id "MSTRG.161404"; transcript_id "MSTRG.161404.11"; exon_number "4";
chr6	StringTie	exon	34040548	34040748	1000	-	.	gene_id "MSTRG.161404"; transcript_id "MSTRG.161404.11"; exon_number "5";
chr6	StringTie	exon	34056544	34056684	1000	-	.	gene_id "MSTRG.161404"; transcript_id "MSTRG.161404.11"; exon_number "6";
chr6	StringTie	exon	34058974	34059128	1000	-	.	gene_id "MSTRG.161404"; transcript_id "MSTRG.161404.11"; exon_number "7";
chr6	StringTie	exon	34061893	34062028	1000	-	.	gene_id "MSTRG.161404"; transcript_id "MSTRG.161404.11"; exon_number "8";
chr6	StringTie	exon	34063346	34063441	1000	-	.	gene_id "MSTRG.161404"; transcript_id "MSTRG.161404.11"; exon_number "9";
chr6	StringTie	exon	34091883	34092099	1000	-	.	gene_id "MSTRG.161404"; transcript_id "MSTRG.161404.11"; exon_number "10";
chr6	StringTie	exon	34092350	34092367	1000	-	.	gene_id "MSTRG.161404"; transcript_id "MSTRG.161404.11"; exon_number "11";
chr6	StringTie	transcript	34018656	34065374	1000	-	.	gene_id "MSTRG.161404"; transcript_id "MSTRG.161404.12";
chr6	StringTie	exon	34018656	34022870	1000	-	.	gene_id "MSTRG.161404"; transcript_id "MSTRG.161404.12"; exon_number "1";
chr6	StringTie	exon	34028120	34028366	1000	-	.	gene_id "MSTRG.161404"; transcript_id "MSTRG.161404.12"; exon_number "2";
chr6	StringTie	exon	34035668	34036599	1000	-	.	gene_id "MSTRG.161404"; transcript_id "MSTRG.161404.12"; exon_number "3";
chr6	StringTie	exon	34040178	34040314	1000	-	.	gene_id "MSTRG.161404"; transcript_id "MSTRG.161404.12"; exon_number "4";
chr6	StringTie	exon	34040548	34040748	1000	-	.	gene_id "MSTRG.161404"; transcript_id "MSTRG.161404.12"; exon_number "5";
chr6	StringTie	exon	34056544	34056684	1000	-	.	gene_id "MSTRG.161404"; transcript_id "MSTRG.161404.12"; exon_number "6";
chr6	StringTie	exon	34058974	34059128	1000	-	.	gene_id "MSTRG.161404"; transcript_id "MSTRG.161404.12"; exon_number "7";
chr6	StringTie	exon	34061893	34062028	1000	-	.	gene_id "MSTRG.161404"; transcript_id "MSTRG.161404.12"; exon_number "8";
chr6	StringTie	exon	34063346	34065374	1000	-	.	gene_id "MSTRG.161404"; transcript_id "MSTRG.161404.12"; exon_number "9";
chr6	StringTie	transcript	34018657	34063623	1000	-	.	gene_id "MSTRG.161404"; transcript_id "MSTRG.161404.13";
chr6	StringTie	exon	34018657	34022870	1000	-	.	gene_id "MSTRG.161404"; transcript_id "MSTRG.161404.13"; exon_number "1";
chr6	StringTie	exon	34028120	34028366	1000	-	.	gene_id "MSTRG.161404"; transcript_id "MSTRG.161404.13"; exon_number "2";
chr6	StringTie	exon	34035668	34036603	1000	-	.	gene_id "MSTRG.161404"; transcript_id "MSTRG.161404.13"; exon_number "3";
chr6	StringTie	exon	34040178	34040314	1000	-	.	gene_id "MSTRG.161404"; transcript_id "MSTRG.161404.13"; exon_number "4";
chr6	StringTie	exon	34040548	34040748	1000	-	.	gene_id "MSTRG.161404"; transcript_id "MSTRG.161404.13"; exon_number "5";
chr6	StringTie	exon	34041534	34041791	1000	-	.	gene_id "MSTRG.161404"; transcript_id "MSTRG.161404.13"; exon_number "6";
chr6	StringTie	exon	34056544	34056684	1000	-	.	gene_id "MSTRG.161404"; transcript_id "MSTRG.161404.13"; exon_number "7";
chr6	StringTie	exon	34058974	34059128	1000	-	.	gene_id "MSTRG.161404"; transcript_id "MSTRG.161404.13"; exon_number "8";
chr6	StringTie	exon	34061893	34062028	1000	-	.	gene_id "MSTRG.161404"; transcript_id "MSTRG.161404.13"; exon_number "9";
chr6	StringTie	exon	34063346	34063623	1000	-	.	gene_id "MSTRG.161404"; transcript_id "MSTRG.161404.13"; exon_number "10";
chr6	StringTie	transcript	34018657	34067448	1000	-	.	gene_id "MSTRG.161404"; transcript_id "MSTRG.161404.14";
chr6	StringTie	exon	34018657	34022870	1000	-	.	gene_id "MSTRG.161404"; transcript_id "MSTRG.161404.14"; exon_number "1";
chr6	StringTie	exon	34028120	34028366	1000	-	.	gene_id "MSTRG.161404"; transcript_id "MSTRG.161404.14"; exon_number "2";
chr6	StringTie	exon	34035668	34036603	1000	-	.	gene_id "MSTRG.161404"; transcript_id "MSTRG.161404.14"; exon_number "3";
chr6	StringTie	exon	34040178	34040314	1000	-	.	gene_id "MSTRG.161404"; transcript_id "MSTRG.161404.14"; exon_number "4";
chr6	StringTie	exon	34040548	34040748	1000	-	.	gene_id "MSTRG.161404"; transcript_id "MSTRG.161404.14"; exon_number "5";
chr6	StringTie	exon	34056544	34059128	1000	-	.	gene_id "MSTRG.161404"; transcript_id "MSTRG.161404.14"; exon_number "6";
chr6	StringTie	exon	34059305	34067448	1000	-	.	gene_id "MSTRG.161404"; transcript_id "MSTRG.161404.14"; exon_number "7";
chr6	StringTie	transcript	34018673	34067105	1000	-	.	gene_id "MSTRG.161404"; transcript_id "MSTRG.161404.15";
chr6	StringTie	exon	34018673	34022870	1000	-	.	gene_id "MSTRG.161404"; transcript_id "MSTRG.161404.15"; exon_number "1";
chr6	StringTie	exon	34028120	34028366	1000	-	.	gene_id "MSTRG.161404"; transcript_id "MSTRG.161404.15"; exon_number "2";
chr6	StringTie	exon	34035668	34036603	1000	-	.	gene_id "MSTRG.161404"; transcript_id "MSTRG.161404.15"; exon_number "3";
chr6	StringTie	exon	34040178	34040314	1000	-	.	gene_id "MSTRG.161404"; transcript_id "MSTRG.161404.15"; exon_number "4";
chr6	StringTie	exon	34040548	34040748	1000	-	.	gene_id "MSTRG.161404"; transcript_id "MSTRG.161404.15"; exon_number "5";
chr6	StringTie	exon	34056544	34056684	1000	-	.	gene_id "MSTRG.161404"; transcript_id "MSTRG.161404.15"; exon_number "6";
chr6	StringTie	exon	34058974	34059128	1000	-	.	gene_id "MSTRG.161404"; transcript_id "MSTRG.161404.15"; exon_number "7";
chr6	StringTie	exon	34061893	34062028	1000	-	.	gene_id "MSTRG.161404"; transcript_id "MSTRG.161404.15"; exon_number "8";
chr6	StringTie	exon	34067081	34067105	1000	-	.	gene_id "MSTRG.161404"; transcript_id "MSTRG.161404.15"; exon_number "9";
chr6	StringTie	transcript	34018678	34063832	1000	-	.	gene_id "MSTRG.161404"; transcript_id "MSTRG.161404.16";
chr6	StringTie	exon	34018678	34022870	1000	-	.	gene_id "MSTRG.161404"; transcript_id "MSTRG.161404.16"; exon_number "1";
chr6	StringTie	exon	34028120	34028366	1000	-	.	gene_id "MSTRG.161404"; transcript_id "MSTRG.161404.16"; exon_number "2";
chr6	StringTie	exon	34035668	34036603	1000	-	.	gene_id "MSTRG.161404"; transcript_id "MSTRG.161404.16"; exon_number "3";
chr6	StringTie	exon	34040178	34040314	1000	-	.	gene_id "MSTRG.161404"; transcript_id "MSTRG.161404.16"; exon_number "4";
chr6	StringTie	exon	34040548	34040748	1000	-	.	gene_id "MSTRG.161404"; transcript_id "MSTRG.161404.16"; exon_number "5";
chr6	StringTie	exon	34041032	34041791	1000	-	.	gene_id "MSTRG.161404"; transcript_id "MSTRG.161404.16"; exon_number "6";
chr6	StringTie	exon	34056544	34056684	1000	-	.	gene_id "MSTRG.161404"; transcript_id "MSTRG.161404.16"; exon_number "7";
chr6	StringTie	exon	34058974	34062028	1000	-	.	gene_id "MSTRG.161404"; transcript_id "MSTRG.161404.16"; exon_number "8";
chr6	StringTie	exon	34063346	34063832	1000	-	.	gene_id "MSTRG.161404"; transcript_id "MSTRG.161404.16"; exon_number "9";
chr6	StringTie	transcript	34018678	34063832	1000	-	.	gene_id "MSTRG.161404"; transcript_id "MSTRG.161404.17";
chr6	StringTie	exon	34018678	34022870	1000	-	.	gene_id "MSTRG.161404"; transcript_id "MSTRG.161404.17"; exon_number "1";
chr6	StringTie	exon	34028120	34028366	1000	-	.	gene_id "MSTRG.161404"; transcript_id "MSTRG.161404.17"; exon_number "2";
chr6	StringTie	exon	34035668	34036603	1000	-	.	gene_id "MSTRG.161404"; transcript_id "MSTRG.161404.17"; exon_number "3";
chr6	StringTie	exon	34040178	34040314	1000	-	.	gene_id "MSTRG.161404"; transcript_id "MSTRG.161404.17"; exon_number "4";
chr6	StringTie	exon	34040548	34040748	1000	-	.	gene_id "MSTRG.161404"; transcript_id "MSTRG.161404.17"; exon_number "5";
chr6	StringTie	exon	34041032	34041791	1000	-	.	gene_id "MSTRG.161404"; transcript_id "MSTRG.161404.17"; exon_number "6";
chr6	StringTie	exon	34056544	34056684	1000	-	.	gene_id "MSTRG.161404"; transcript_id "MSTRG.161404.17"; exon_number "7";
chr6	StringTie	exon	34058974	34059128	1000	-	.	gene_id "MSTRG.161404"; transcript_id "MSTRG.161404.17"; exon_number "8";
chr6	StringTie	exon	34061893	34062028	1000	-	.	gene_id "MSTRG.161404"; transcript_id "MSTRG.161404.17"; exon_number "9";
chr6	StringTie	exon	34063346	34063832	1000	-	.	gene_id "MSTRG.161404"; transcript_id "MSTRG.161404.17"; exon_number "10";
chr6	StringTie	transcript	34018691	34142897	1000	-	.	gene_id "MSTRG.161404"; transcript_id "MSTRG.161404.18";
chr6	StringTie	exon	34018691	34022870	1000	-	.	gene_id "MSTRG.161404"; transcript_id "MSTRG.161404.18"; exon_number "1";
chr6	StringTie	exon	34024219	34024713	1000	-	.	gene_id "MSTRG.161404"; transcript_id "MSTRG.161404.18"; exon_number "2";
chr6	StringTie	exon	34028120	34028366	1000	-	.	gene_id "MSTRG.161404"; transcript_id "MSTRG.161404.18"; exon_number "3";
chr6	StringTie	exon	34035668	34036603	1000	-	.	gene_id "MSTRG.161404"; transcript_id "MSTRG.161404.18"; exon_number "4";
chr6	StringTie	exon	34040178	34040314	1000	-	.	gene_id "MSTRG.161404"; transcript_id "MSTRG.161404.18"; exon_number "5";
chr6	StringTie	exon	34040548	34040748	1000	-	.	gene_id "MSTRG.161404"; transcript_id "MSTRG.161404.18"; exon_number "6";
chr6	StringTie	exon	34056544	34056684	1000	-	.	gene_id "MSTRG.161404"; transcript_id "MSTRG.161404.18"; exon_number "7";
chr6	StringTie	exon	34058974	34062028	1000	-	.	gene_id "MSTRG.161404"; transcript_id "MSTRG.161404.18"; exon_number "8";
chr6	StringTie	exon	34132978	34133859	1000	-	.	gene_id "MSTRG.161404"; transcript_id "MSTRG.161404.18"; exon_number "9";
chr6	StringTie	exon	34142726	34142897	1000	-	.	gene_id "MSTRG.161404"; transcript_id "MSTRG.161404.18"; exon_number "10";
chr6	StringTie	transcript	34018691	34145903	1000	-	.	gene_id "MSTRG.161404"; transcript_id "MSTRG.161404.19";
chr6	StringTie	exon	34018691	34022870	1000	-	.	gene_id "MSTRG.161404"; transcript_id "MSTRG.161404.19"; exon_number "1";
chr6	StringTie	exon	34028120	34028366	1000	-	.	gene_id "MSTRG.161404"; transcript_id "MSTRG.161404.19"; exon_number "2";
chr6	StringTie	exon	34035668	34036603	1000	-	.	gene_id "MSTRG.161404"; transcript_id "MSTRG.161404.19"; exon_number "3";
chr6	StringTie	exon	34040178	34040314	1000	-	.	gene_id "MSTRG.161404"; transcript_id "MSTRG.161404.19"; exon_number "4";
chr6	StringTie	exon	34040548	34040748	1000	-	.	gene_id "MSTRG.161404"; transcript_id "MSTRG.161404.19"; exon_number "5";
chr6	StringTie	exon	34056544	34056684	1000	-	.	gene_id "MSTRG.161404"; transcript_id "MSTRG.161404.19"; exon_number "6";
chr6	StringTie	exon	34058974	34059128	1000	-	.	gene_id "MSTRG.161404"; transcript_id "MSTRG.161404.19"; exon_number "7";
chr6	StringTie	exon	34061893	34062028	1000	-	.	gene_id "MSTRG.161404"; transcript_id "MSTRG.161404.19"; exon_number "8";
chr6	StringTie	exon	34091883	34092099	1000	-	.	gene_id "MSTRG.161404"; transcript_id "MSTRG.161404.19"; exon_number "9";
chr6	StringTie	exon	34132978	34133859	1000	-	.	gene_id "MSTRG.161404"; transcript_id "MSTRG.161404.19"; exon_number "10";
chr6	StringTie	exon	34145088	34145903	1000	-	.	gene_id "MSTRG.161404"; transcript_id "MSTRG.161404.19"; exon_number "11";
chr6	StringTie	transcript	34017514	34133756	1000	-	.	gene_id "MSTRG.161404"; transcript_id "MSTRG.161404.2";
chr6	StringTie	exon	34017514	34022870	1000	-	.	gene_id "MSTRG.161404"; transcript_id "MSTRG.161404.2"; exon_number "1";
chr6	StringTie	exon	34028120	34028366	1000	-	.	gene_id "MSTRG.161404"; transcript_id "MSTRG.161404.2"; exon_number "2";
chr6	StringTie	exon	34035668	34036603	1000	-	.	gene_id "MSTRG.161404"; transcript_id "MSTRG.161404.2"; exon_number "3";
chr6	StringTie	exon	34040178	34040314	1000	-	.	gene_id "MSTRG.161404"; transcript_id "MSTRG.161404.2"; exon_number "4";
chr6	StringTie	exon	34040548	34040748	1000	-	.	gene_id "MSTRG.161404"; transcript_id "MSTRG.161404.2"; exon_number "5";
chr6	StringTie	exon	34056544	34056684	1000	-	.	gene_id "MSTRG.161404"; transcript_id "MSTRG.161404.2"; exon_number "6";
chr6	StringTie	exon	34058974	34059128	1000	-	.	gene_id "MSTRG.161404"; transcript_id "MSTRG.161404.2"; exon_number "7";
chr6	StringTie	exon	34061893	34062028	1000	-	.	gene_id "MSTRG.161404"; transcript_id "MSTRG.161404.2"; exon_number "8";
chr6	StringTie	exon	34063346	34063441	1000	-	.	gene_id "MSTRG.161404"; transcript_id "MSTRG.161404.2"; exon_number "9";
chr6	StringTie	exon	34091883	34092099	1000	-	.	gene_id "MSTRG.161404"; transcript_id "MSTRG.161404.2"; exon_number "10";
chr6	StringTie	exon	34132978	34133360	1000	-	.	gene_id "MSTRG.161404"; transcript_id "MSTRG.161404.2"; exon_number "11";
chr6	StringTie	exon	34133652	34133756	1000	-	.	gene_id "MSTRG.161404"; transcript_id "MSTRG.161404.2"; exon_number "12";
chr6	StringTie	transcript	34018698	34062028	1000	-	.	gene_id "MSTRG.161404"; transcript_id "MSTRG.161404.20";
chr6	StringTie	exon	34018698	34022870	1000	-	.	gene_id "MSTRG.161404"; transcript_id "MSTRG.161404.20"; exon_number "1";
chr6	StringTie	exon	34028120	34028255	1000	-	.	gene_id "MSTRG.161404"; transcript_id "MSTRG.161404.20"; exon_number "2";
chr6	StringTie	exon	34028334	34028366	1000	-	.	gene_id "MSTRG.161404"; transcript_id "MSTRG.161404.20"; exon_number "3";
chr6	StringTie	exon	34035668	34036599	1000	-	.	gene_id "MSTRG.161404"; transcript_id "MSTRG.161404.20"; exon_number "4";
chr6	StringTie	exon	34040178	34040314	1000	-	.	gene_id "MSTRG.161404"; transcript_id "MSTRG.161404.20"; exon_number "5";
chr6	StringTie	exon	34040548	34041791	1000	-	.	gene_id "MSTRG.161404"; transcript_id "MSTRG.161404.20"; exon_number "6";
chr6	StringTie	exon	34056544	34056684	1000	-	.	gene_id "MSTRG.161404"; transcript_id "MSTRG.161404.20"; exon_number "7";
chr6	StringTie	exon	34058974	34059128	1000	-	.	gene_id "MSTRG.161404"; transcript_id "MSTRG.161404.20"; exon_number "8";
chr6	StringTie	exon	34061893	34062028	1000	-	.	gene_id "MSTRG.161404"; transcript_id "MSTRG.161404.20"; exon_number "9";
chr6	StringTie	transcript	34018704	34053828	1000	-	.	gene_id "MSTRG.161404"; transcript_id "MSTRG.161404.21";
chr6	StringTie	exon	34018704	34022870	1000	-	.	gene_id "MSTRG.161404"; transcript_id "MSTRG.161404.21"; exon_number "1";
chr6	StringTie	exon	34028120	34028366	1000	-	.	gene_id "MSTRG.161404"; transcript_id "MSTRG.161404.21"; exon_number "2";
chr6	StringTie	exon	34035668	34036603	1000	-	.	gene_id "MSTRG.161404"; transcript_id "MSTRG.161404.21"; exon_number "3";
chr6	StringTie	exon	34040178	34040314	1000	-	.	gene_id "MSTRG.161404"; transcript_id "MSTRG.161404.21"; exon_number "4";
chr6	StringTie	exon	34040548	34040748	1000	-	.	gene_id "MSTRG.161404"; transcript_id "MSTRG.161404.21"; exon_number "5";
chr6	StringTie	exon	34053508	34053828	1000	-	.	gene_id "MSTRG.161404"; transcript_id "MSTRG.161404.21"; exon_number "6";
chr6	StringTie	transcript	34018711	34100088	1000	-	.	gene_id "MSTRG.161404"; transcript_id "MSTRG.161404.22";
chr6	StringTie	exon	34018711	34022870	1000	-	.	gene_id "MSTRG.161404"; transcript_id "MSTRG.161404.22"; exon_number "1";
chr6	StringTie	exon	34024219	34025879	1000	-	.	gene_id "MSTRG.161404"; transcript_id "MSTRG.161404.22"; exon_number "2";
chr6	StringTie	exon	34028120	34028366	1000	-	.	gene_id "MSTRG.161404"; transcript_id "MSTRG.161404.22"; exon_number "3";
chr6	StringTie	exon	34035668	34036603	1000	-	.	gene_id "MSTRG.161404"; transcript_id "MSTRG.161404.22"; exon_number "4";
chr6	StringTie	exon	34040178	34040314	1000	-	.	gene_id "MSTRG.161404"; transcript_id "MSTRG.161404.22"; exon_number "5";
chr6	StringTie	exon	34040548	34040748	1000	-	.	gene_id "MSTRG.161404"; transcript_id "MSTRG.161404.22"; exon_number "6";
chr6	StringTie	exon	34056544	34056684	1000	-	.	gene_id "MSTRG.161404"; transcript_id "MSTRG.161404.22"; exon_number "7";
chr6	StringTie	exon	34058974	34059128	1000	-	.	gene_id "MSTRG.161404"; transcript_id "MSTRG.161404.22"; exon_number "8";
chr6	StringTie	exon	34061893	34062028	1000	-	.	gene_id "MSTRG.161404"; transcript_id "MSTRG.161404.22"; exon_number "9";
chr6	StringTie	exon	34099995	34100088	1000	-	.	gene_id "MSTRG.161404"; transcript_id "MSTRG.161404.22"; exon_number "10";
chr6	StringTie	transcript	34018752	34067316	1000	-	.	gene_id "MSTRG.161404"; transcript_id "MSTRG.161404.23";
chr6	StringTie	exon	34018752	34022870	1000	-	.	gene_id "MSTRG.161404"; transcript_id "MSTRG.161404.23"; exon_number "1";
chr6	StringTie	exon	34028120	34028354	1000	-	.	gene_id "MSTRG.161404"; transcript_id "MSTRG.161404.23"; exon_number "2";
chr6	StringTie	exon	34035668	34036603	1000	-	.	gene_id "MSTRG.161404"; transcript_id "MSTRG.161404.23"; exon_number "3";
chr6	StringTie	exon	34040178	34040314	1000	-	.	gene_id "MSTRG.161404"; transcript_id "MSTRG.161404.23"; exon_number "4";
chr6	StringTie	exon	34040548	34040748	1000	-	.	gene_id "MSTRG.161404"; transcript_id "MSTRG.161404.23"; exon_number "5";
chr6	StringTie	exon	34056544	34056684	1000	-	.	gene_id "MSTRG.161404"; transcript_id "MSTRG.161404.23"; exon_number "6";
chr6	StringTie	exon	34058974	34059128	1000	-	.	gene_id "MSTRG.161404"; transcript_id "MSTRG.161404.23"; exon_number "7";
chr6	StringTie	exon	34061893	34062028	1000	-	.	gene_id "MSTRG.161404"; transcript_id "MSTRG.161404.23"; exon_number "8";
chr6	StringTie	exon	34066091	34067316	1000	-	.	gene_id "MSTRG.161404"; transcript_id "MSTRG.161404.23"; exon_number "9";
chr6	StringTie	transcript	34018845	34142773	1000	-	.	gene_id "MSTRG.161404"; transcript_id "MSTRG.161404.24";
chr6	StringTie	exon	34018845	34022870	1000	-	.	gene_id "MSTRG.161404"; transcript_id "MSTRG.161404.24"; exon_number "1";
chr6	StringTie	exon	34028120	34028366	1000	-	.	gene_id "MSTRG.161404"; transcript_id "MSTRG.161404.24"; exon_number "2";
chr6	StringTie	exon	34035668	34036603	1000	-	.	gene_id "MSTRG.161404"; transcript_id "MSTRG.161404.24"; exon_number "3";
chr6	StringTie	exon	34040178	34040314	1000	-	.	gene_id "MSTRG.161404"; transcript_id "MSTRG.161404.24"; exon_number "4";
chr6	StringTie	exon	34040548	34040748	1000	-	.	gene_id "MSTRG.161404"; transcript_id "MSTRG.161404.24"; exon_number "5";
chr6	StringTie	exon	34056544	34056684	1000	-	.	gene_id "MSTRG.161404"; transcript_id "MSTRG.161404.24"; exon_number "6";
chr6	StringTie	exon	34058974	34059128	1000	-	.	gene_id "MSTRG.161404"; transcript_id "MSTRG.161404.24"; exon_number "7";
chr6	StringTie	exon	34061893	34062028	1000	-	.	gene_id "MSTRG.161404"; transcript_id "MSTRG.161404.24"; exon_number "8";
chr6	StringTie	exon	34091883	34092099	1000	-	.	gene_id "MSTRG.161404"; transcript_id "MSTRG.161404.24"; exon_number "9";
chr6	StringTie	exon	34132978	34133859	1000	-	.	gene_id "MSTRG.161404"; transcript_id "MSTRG.161404.24"; exon_number "10";
chr6	StringTie	exon	34142726	34142773	1000	-	.	gene_id "MSTRG.161404"; transcript_id "MSTRG.161404.24"; exon_number "11";
chr6	StringTie	transcript	34018869	34063681	1000	-	.	gene_id "MSTRG.161404"; transcript_id "MSTRG.161404.25";
chr6	StringTie	exon	34018869	34022870	1000	-	.	gene_id "MSTRG.161404"; transcript_id "MSTRG.161404.25"; exon_number "1";
chr6	StringTie	exon	34028120	34028366	1000	-	.	gene_id "MSTRG.161404"; transcript_id "MSTRG.161404.25"; exon_number "2";
chr6	StringTie	exon	34035668	34036603	1000	-	.	gene_id "MSTRG.161404"; transcript_id "MSTRG.161404.25"; exon_number "3";
chr6	StringTie	exon	34040178	34040314	1000	-	.	gene_id "MSTRG.161404"; transcript_id "MSTRG.161404.25"; exon_number "4";
chr6	StringTie	exon	34040548	34040748	1000	-	.	gene_id "MSTRG.161404"; transcript_id "MSTRG.161404.25"; exon_number "5";
chr6	StringTie	exon	34056544	34056684	1000	-	.	gene_id "MSTRG.161404"; transcript_id "MSTRG.161404.25"; exon_number "6";
chr6	StringTie	exon	34058974	34059128	1000	-	.	gene_id "MSTRG.161404"; transcript_id "MSTRG.161404.25"; exon_number "7";
chr6	StringTie	exon	34060650	34062028	1000	-	.	gene_id "MSTRG.161404"; transcript_id "MSTRG.161404.25"; exon_number "8";
chr6	StringTie	exon	34063346	34063681	1000	-	.	gene_id "MSTRG.161404"; transcript_id "MSTRG.161404.25"; exon_number "9";
chr6	StringTie	transcript	34018917	34063457	1000	-	.	gene_id "MSTRG.161404"; transcript_id "MSTRG.161404.26";
chr6	StringTie	exon	34018917	34022870	1000	-	.	gene_id "MSTRG.161404"; transcript_id "MSTRG.161404.26"; exon_number "1";
chr6	StringTie	exon	34024219	34024713	1000	-	.	gene_id "MSTRG.161404"; transcript_id "MSTRG.161404.26"; exon_number "2";
chr6	StringTie	exon	34028120	34028366	1000	-	.	gene_id "MSTRG.161404"; transcript_id "MSTRG.161404.26"; exon_number "3";
chr6	StringTie	exon	34035668	34036599	1000	-	.	gene_id "MSTRG.161404"; transcript_id "MSTRG.161404.26"; exon_number "4";
chr6	StringTie	exon	34040178	34040314	1000	-	.	gene_id "MSTRG.161404"; transcript_id "MSTRG.161404.26"; exon_number "5";
chr6	StringTie	exon	34040548	34040748	1000	-	.	gene_id "MSTRG.161404"; transcript_id "MSTRG.161404.26"; exon_number "6";
chr6	StringTie	exon	34056544	34056684	1000	-	.	gene_id "MSTRG.161404"; transcript_id "MSTRG.161404.26"; exon_number "7";
chr6	StringTie	exon	34058974	34059128	1000	-	.	gene_id "MSTRG.161404"; transcript_id "MSTRG.161404.26"; exon_number "8";
chr6	StringTie	exon	34061893	34062028	1000	-	.	gene_id "MSTRG.161404"; transcript_id "MSTRG.161404.26"; exon_number "9";
chr6	StringTie	exon	34063346	34063457	1000	-	.	gene_id "MSTRG.161404"; transcript_id "MSTRG.161404.26"; exon_number "10";
chr6	StringTie	transcript	34020643	34078622	1000	-	.	gene_id "MSTRG.161404"; transcript_id "MSTRG.161404.27";
chr6	StringTie	exon	34020643	34022870	1000	-	.	gene_id "MSTRG.161404"; transcript_id "MSTRG.161404.27"; exon_number "1";
chr6	StringTie	exon	34028120	34028366	1000	-	.	gene_id "MSTRG.161404"; transcript_id "MSTRG.161404.27"; exon_number "2";
chr6	StringTie	exon	34035668	34036603	1000	-	.	gene_id "MSTRG.161404"; transcript_id "MSTRG.161404.27"; exon_number "3";
chr6	StringTie	exon	34040178	34040314	1000	-	.	gene_id "MSTRG.161404"; transcript_id "MSTRG.161404.27"; exon_number "4";
chr6	StringTie	exon	34040548	34040748	1000	-	.	gene_id "MSTRG.161404"; transcript_id "MSTRG.161404.27"; exon_number "5";
chr6	StringTie	exon	34056544	34056684	1000	-	.	gene_id "MSTRG.161404"; transcript_id "MSTRG.161404.27"; exon_number "6";
chr6	StringTie	exon	34058974	34059128	1000	-	.	gene_id "MSTRG.161404"; transcript_id "MSTRG.161404.27"; exon_number "7";
chr6	StringTie	exon	34061893	34062028	1000	-	.	gene_id "MSTRG.161404"; transcript_id "MSTRG.161404.27"; exon_number "8";
chr6	StringTie	exon	34078594	34078622	1000	-	.	gene_id "MSTRG.161404"; transcript_id "MSTRG.161404.27"; exon_number "9";
chr6	StringTie	transcript	34021736	34041317	1000	-	.	gene_id "MSTRG.161404"; transcript_id "MSTRG.161404.28";
chr6	StringTie	exon	34021736	34022870	1000	-	.	gene_id "MSTRG.161404"; transcript_id "MSTRG.161404.28"; exon_number "1";
chr6	StringTie	exon	34024219	34024713	1000	-	.	gene_id "MSTRG.161404"; transcript_id "MSTRG.161404.28"; exon_number "2";
chr6	StringTie	exon	34028120	34028366	1000	-	.	gene_id "MSTRG.161404"; transcript_id "MSTRG.161404.28"; exon_number "3";
chr6	StringTie	exon	34035668	34036603	1000	-	.	gene_id "MSTRG.161404"; transcript_id "MSTRG.161404.28"; exon_number "4";
chr6	StringTie	exon	34040178	34040314	1000	-	.	gene_id "MSTRG.161404"; transcript_id "MSTRG.161404.28"; exon_number "5";
chr6	StringTie	exon	34040548	34040748	1000	-	.	gene_id "MSTRG.161404"; transcript_id "MSTRG.161404.28"; exon_number "6";
chr6	StringTie	exon	34041032	34041317	1000	-	.	gene_id "MSTRG.161404"; transcript_id "MSTRG.161404.28"; exon_number "7";
chr6	StringTie	transcript	34021837	34063623	1000	-	.	gene_id "MSTRG.161404"; transcript_id "MSTRG.161404.29";
chr6	StringTie	exon	34021837	34022870	1000	-	.	gene_id "MSTRG.161404"; transcript_id "MSTRG.161404.29"; exon_number "1";
chr6	StringTie	exon	34028120	34028255	1000	-	.	gene_id "MSTRG.161404"; transcript_id "MSTRG.161404.29"; exon_number "2";
chr6	StringTie	exon	34028334	34028366	1000	-	.	gene_id "MSTRG.161404"; transcript_id "MSTRG.161404.29"; exon_number "3";
chr6	StringTie	exon	34035668	34036603	1000	-	.	gene_id "MSTRG.161404"; transcript_id "MSTRG.161404.29"; exon_number "4";
chr6	StringTie	exon	34040178	34040314	1000	-	.	gene_id "MSTRG.161404"; transcript_id "MSTRG.161404.29"; exon_number "5";
chr6	StringTie	exon	34040548	34040748	1000	-	.	gene_id "MSTRG.161404"; transcript_id "MSTRG.161404.29"; exon_number "6";
chr6	StringTie	exon	34041534	34041791	1000	-	.	gene_id "MSTRG.161404"; transcript_id "MSTRG.161404.29"; exon_number "7";
chr6	StringTie	exon	34056544	34056684	1000	-	.	gene_id "MSTRG.161404"; transcript_id "MSTRG.161404.29"; exon_number "8";
chr6	StringTie	exon	34058974	34062028	1000	-	.	gene_id "MSTRG.161404"; transcript_id "MSTRG.161404.29"; exon_number "9";
chr6	StringTie	exon	34063346	34063623	1000	-	.	gene_id "MSTRG.161404"; transcript_id "MSTRG.161404.29"; exon_number "10";
chr6	StringTie	transcript	34018486	34106001	1000	-	.	gene_id "MSTRG.161404"; transcript_id "MSTRG.161404.3";
chr6	StringTie	exon	34018486	34022870	1000	-	.	gene_id "MSTRG.161404"; transcript_id "MSTRG.161404.3"; exon_number "1";
chr6	StringTie	exon	34028120	34028366	1000	-	.	gene_id "MSTRG.161404"; transcript_id "MSTRG.161404.3"; exon_number "2";
chr6	StringTie	exon	34035668	34036603	1000	-	.	gene_id "MSTRG.161404"; transcript_id "MSTRG.161404.3"; exon_number "3";
chr6	StringTie	exon	34040178	34040314	1000	-	.	gene_id "MSTRG.161404"; transcript_id "MSTRG.161404.3"; exon_number "4";
chr6	StringTie	exon	34040548	34040748	1000	-	.	gene_id "MSTRG.161404"; transcript_id "MSTRG.161404.3"; exon_number "5";
chr6	StringTie	exon	34056544	34056684	1000	-	.	gene_id "MSTRG.161404"; transcript_id "MSTRG.161404.3"; exon_number "6";
chr6	StringTie	exon	34058974	34059128	1000	-	.	gene_id "MSTRG.161404"; transcript_id "MSTRG.161404.3"; exon_number "7";
chr6	StringTie	exon	34061893	34062028	1000	-	.	gene_id "MSTRG.161404"; transcript_id "MSTRG.161404.3"; exon_number "8";
chr6	StringTie	exon	34063346	34066268	1000	-	.	gene_id "MSTRG.161404"; transcript_id "MSTRG.161404.3"; exon_number "9";
chr6	StringTie	exon	34091883	34092099	1000	-	.	gene_id "MSTRG.161404"; transcript_id "MSTRG.161404.3"; exon_number "10";
chr6	StringTie	exon	34105925	34106001	1000	-	.	gene_id "MSTRG.161404"; transcript_id "MSTRG.161404.3"; exon_number "11";
chr6	StringTie	transcript	34021843	34066001	1000	-	.	gene_id "MSTRG.161404"; transcript_id "MSTRG.161404.30";
chr6	StringTie	exon	34021843	34022870	1000	-	.	gene_id "MSTRG.161404"; transcript_id "MSTRG.161404.30"; exon_number "1";
chr6	StringTie	exon	34028120	34028354	1000	-	.	gene_id "MSTRG.161404"; transcript_id "MSTRG.161404.30"; exon_number "2";
chr6	StringTie	exon	34035668	34036603	1000	-	.	gene_id "MSTRG.161404"; transcript_id "MSTRG.161404.30"; exon_number "3";
chr6	StringTie	exon	34040178	34040314	1000	-	.	gene_id "MSTRG.161404"; transcript_id "MSTRG.161404.30"; exon_number "4";
chr6	StringTie	exon	34040548	34040748	1000	-	.	gene_id "MSTRG.161404"; transcript_id "MSTRG.161404.30"; exon_number "5";
chr6	StringTie	exon	34056544	34056684	1000	-	.	gene_id "MSTRG.161404"; transcript_id "MSTRG.161404.30"; exon_number "6";
chr6	StringTie	exon	34058974	34059128	1000	-	.	gene_id "MSTRG.161404"; transcript_id "MSTRG.161404.30"; exon_number "7";
chr6	StringTie	exon	34061893	34062028	1000	-	.	gene_id "MSTRG.161404"; transcript_id "MSTRG.161404.30"; exon_number "8";
chr6	StringTie	exon	34063346	34066001	1000	-	.	gene_id "MSTRG.161404"; transcript_id "MSTRG.161404.30"; exon_number "9";
chr6	StringTie	transcript	34021844	34028686	1000	-	.	gene_id "MSTRG.161404"; transcript_id "MSTRG.161404.31";
chr6	StringTie	exon	34021844	34022870	1000	-	.	gene_id "MSTRG.161404"; transcript_id "MSTRG.161404.31"; exon_number "1";
chr6	StringTie	exon	34024219	34024713	1000	-	.	gene_id "MSTRG.161404"; transcript_id "MSTRG.161404.31"; exon_number "2";
chr6	StringTie	exon	34028120	34028255	1000	-	.	gene_id "MSTRG.161404"; transcript_id "MSTRG.161404.31"; exon_number "3";
chr6	StringTie	exon	34028334	34028686	1000	-	.	gene_id "MSTRG.161404"; transcript_id "MSTRG.161404.31"; exon_number "4";
chr6	StringTie	transcript	34021854	34170615	1000	-	.	gene_id "MSTRG.161404"; transcript_id "MSTRG.161404.33";
chr6	StringTie	exon	34021854	34022870	1000	-	.	gene_id "MSTRG.161404"; transcript_id "MSTRG.161404.33"; exon_number "1";
chr6	StringTie	exon	34028120	34028366	1000	-	.	gene_id "MSTRG.161404"; transcript_id "MSTRG.161404.33"; exon_number "2";
chr6	StringTie	exon	34035668	34036603	1000	-	.	gene_id "MSTRG.161404"; transcript_id "MSTRG.161404.33"; exon_number "3";
chr6	StringTie	exon	34040178	34040314	1000	-	.	gene_id "MSTRG.161404"; transcript_id "MSTRG.161404.33"; exon_number "4";
chr6	StringTie	exon	34040548	34040748	1000	-	.	gene_id "MSTRG.161404"; transcript_id "MSTRG.161404.33"; exon_number "5";
chr6	StringTie	exon	34058974	34059128	1000	-	.	gene_id "MSTRG.161404"; transcript_id "MSTRG.161404.33"; exon_number "6";
chr6	StringTie	exon	34061893	34062028	1000	-	.	gene_id "MSTRG.161404"; transcript_id "MSTRG.161404.33"; exon_number "7";
chr6	StringTie	exon	34091883	34092099	1000	-	.	gene_id "MSTRG.161404"; transcript_id "MSTRG.161404.33"; exon_number "8";
chr6	StringTie	exon	34155079	34155247	1000	-	.	gene_id "MSTRG.161404"; transcript_id "MSTRG.161404.33"; exon_number "9";
chr6	StringTie	exon	34157451	34157541	1000	-	.	gene_id "MSTRG.161404"; transcript_id "MSTRG.161404.33"; exon_number "10";
chr6	StringTie	exon	34159708	34159774	1000	-	.	gene_id "MSTRG.161404"; transcript_id "MSTRG.161404.33"; exon_number "11";
chr6	StringTie	exon	34162146	34170615	1000	-	.	gene_id "MSTRG.161404"; transcript_id "MSTRG.161404.33"; exon_number "12";
chr6	StringTie	transcript	34021854	34156951	1000	-	.	gene_id "MSTRG.161404"; transcript_id "MSTRG.161404.34";
chr6	StringTie	exon	34021854	34022870	1000	-	.	gene_id "MSTRG.161404"; transcript_id "MSTRG.161404.34"; exon_number "1";
chr6	StringTie	exon	34028120	34028366	1000	-	.	gene_id "MSTRG.161404"; transcript_id "MSTRG.161404.34"; exon_number "2";
chr6	StringTie	exon	34035668	34036603	1000	-	.	gene_id "MSTRG.161404"; transcript_id "MSTRG.161404.34"; exon_number "3";
chr6	StringTie	exon	34040178	34040314	1000	-	.	gene_id "MSTRG.161404"; transcript_id "MSTRG.161404.34"; exon_number "4";
chr6	StringTie	exon	34040548	34040748	1000	-	.	gene_id "MSTRG.161404"; transcript_id "MSTRG.161404.34"; exon_number "5";
chr6	StringTie	exon	34058974	34059128	1000	-	.	gene_id "MSTRG.161404"; transcript_id "MSTRG.161404.34"; exon_number "6";
chr6	StringTie	exon	34061893	34062028	1000	-	.	gene_id "MSTRG.161404"; transcript_id "MSTRG.161404.34"; exon_number "7";
chr6	StringTie	exon	34091883	34092099	1000	-	.	gene_id "MSTRG.161404"; transcript_id "MSTRG.161404.34"; exon_number "8";
chr6	StringTie	exon	34155079	34155247	1000	-	.	gene_id "MSTRG.161404"; transcript_id "MSTRG.161404.34"; exon_number "9";
chr6	StringTie	exon	34156905	34156951	1000	-	.	gene_id "MSTRG.161404"; transcript_id "MSTRG.161404.34"; exon_number "10";
chr6	StringTie	transcript	34021859	34145184	1000	-	.	gene_id "MSTRG.161404"; transcript_id "MSTRG.161404.36";
chr6	StringTie	exon	34021859	34022870	1000	-	.	gene_id "MSTRG.161404"; transcript_id "MSTRG.161404.36"; exon_number "1";
chr6	StringTie	exon	34024219	34024713	1000	-	.	gene_id "MSTRG.161404"; transcript_id "MSTRG.161404.36"; exon_number "2";
chr6	StringTie	exon	34028120	34028366	1000	-	.	gene_id "MSTRG.161404"; transcript_id "MSTRG.161404.36"; exon_number "3";
chr6	StringTie	exon	34035668	34036599	1000	-	.	gene_id "MSTRG.161404"; transcript_id "MSTRG.161404.36"; exon_number "4";
chr6	StringTie	exon	34040178	34040314	1000	-	.	gene_id "MSTRG.161404"; transcript_id "MSTRG.161404.36"; exon_number "5";
chr6	StringTie	exon	34040548	34040748	1000	-	.	gene_id "MSTRG.161404"; transcript_id "MSTRG.161404.36"; exon_number "6";
chr6	StringTie	exon	34056544	34056684	1000	-	.	gene_id "MSTRG.161404"; transcript_id "MSTRG.161404.36"; exon_number "7";
chr6	StringTie	exon	34058974	34059128	1000	-	.	gene_id "MSTRG.161404"; transcript_id "MSTRG.161404.36"; exon_number "8";
chr6	StringTie	exon	34061893	34062028	1000	-	.	gene_id "MSTRG.161404"; transcript_id "MSTRG.161404.36"; exon_number "9";
chr6	StringTie	exon	34091883	34092099	1000	-	.	gene_id "MSTRG.161404"; transcript_id "MSTRG.161404.36"; exon_number "10";
chr6	StringTie	exon	34132978	34133859	1000	-	.	gene_id "MSTRG.161404"; transcript_id "MSTRG.161404.36"; exon_number "11";
chr6	StringTie	exon	34145088	34145184	1000	-	.	gene_id "MSTRG.161404"; transcript_id "MSTRG.161404.36"; exon_number "12";
chr6	StringTie	transcript	34022099	34027656	1000	-	.	gene_id "MSTRG.161404"; transcript_id "MSTRG.161404.37";
chr6	StringTie	exon	34022099	34022870	1000	-	.	gene_id "MSTRG.161404"; transcript_id "MSTRG.161404.37"; exon_number "1";
chr6	StringTie	exon	34027536	34027656	1000	-	.	gene_id "MSTRG.161404"; transcript_id "MSTRG.161404.37"; exon_number "2";
chr6	StringTie	transcript	34018575	34068506	1000	-	.	gene_id "MSTRG.161404"; transcript_id "MSTRG.161404.4";
chr6	StringTie	exon	34018575	34022870	1000	-	.	gene_id "MSTRG.161404"; transcript_id "MSTRG.161404.4"; exon_number "1";
chr6	StringTie	exon	34028120	34028366	1000	-	.	gene_id "MSTRG.161404"; transcript_id "MSTRG.161404.4"; exon_number "2";
chr6	StringTie	exon	34035668	34036603	1000	-	.	gene_id "MSTRG.161404"; transcript_id "MSTRG.161404.4"; exon_number "3";
chr6	StringTie	exon	34040178	34040314	1000	-	.	gene_id "MSTRG.161404"; transcript_id "MSTRG.161404.4"; exon_number "4";
chr6	StringTie	exon	34040548	34040748	1000	-	.	gene_id "MSTRG.161404"; transcript_id "MSTRG.161404.4"; exon_number "5";
chr6	StringTie	exon	34056544	34056684	1000	-	.	gene_id "MSTRG.161404"; transcript_id "MSTRG.161404.4"; exon_number "6";
chr6	StringTie	exon	34058974	34059128	1000	-	.	gene_id "MSTRG.161404"; transcript_id "MSTRG.161404.4"; exon_number "7";
chr6	StringTie	exon	34061893	34062028	1000	-	.	gene_id "MSTRG.161404"; transcript_id "MSTRG.161404.4"; exon_number "8";
chr6	StringTie	exon	34066091	34068506	1000	-	.	gene_id "MSTRG.161404"; transcript_id "MSTRG.161404.4"; exon_number "9";
chr6	StringTie	transcript	34040574	34053736	1000	-	.	gene_id "MSTRG.161404"; transcript_id "MSTRG.161404.44";
chr6	StringTie	exon	34040574	34040748	1000	-	.	gene_id "MSTRG.161404"; transcript_id "MSTRG.161404.44"; exon_number "1";
chr6	StringTie	exon	34053605	34053736	1000	-	.	gene_id "MSTRG.161404"; transcript_id "MSTRG.161404.44"; exon_number "2";
chr6	StringTie	transcript	34087246	34133756	1000	-	.	gene_id "MSTRG.161404"; transcript_id "MSTRG.161404.48";
chr6	StringTie	exon	34087246	34087415	1000	-	.	gene_id "MSTRG.161404"; transcript_id "MSTRG.161404.48"; exon_number "1";
chr6	StringTie	exon	34091883	34092099	1000	-	.	gene_id "MSTRG.161404"; transcript_id "MSTRG.161404.48"; exon_number "2";
chr6	StringTie	exon	34132978	34133360	1000	-	.	gene_id "MSTRG.161404"; transcript_id "MSTRG.161404.48"; exon_number "3";
chr6	StringTie	exon	34133652	34133756	1000	-	.	gene_id "MSTRG.161404"; transcript_id "MSTRG.161404.48"; exon_number "4";
chr6	StringTie	transcript	34018617	34064394	1000	-	.	gene_id "MSTRG.161404"; transcript_id "MSTRG.161404.5";
chr6	StringTie	exon	34018617	34022870	1000	-	.	gene_id "MSTRG.161404"; transcript_id "MSTRG.161404.5"; exon_number "1";
chr6	StringTie	exon	34024219	34024713	1000	-	.	gene_id "MSTRG.161404"; transcript_id "MSTRG.161404.5"; exon_number "2";
chr6	StringTie	exon	34028120	34028366	1000	-	.	gene_id "MSTRG.161404"; transcript_id "MSTRG.161404.5"; exon_number "3";
chr6	StringTie	exon	34035668	34036599	1000	-	.	gene_id "MSTRG.161404"; transcript_id "MSTRG.161404.5"; exon_number "4";
chr6	StringTie	exon	34040178	34040314	1000	-	.	gene_id "MSTRG.161404"; transcript_id "MSTRG.161404.5"; exon_number "5";
chr6	StringTie	exon	34040548	34040748	1000	-	.	gene_id "MSTRG.161404"; transcript_id "MSTRG.161404.5"; exon_number "6";
chr6	StringTie	exon	34056544	34056684	1000	-	.	gene_id "MSTRG.161404"; transcript_id "MSTRG.161404.5"; exon_number "7";
chr6	StringTie	exon	34058974	34064394	1000	-	.	gene_id "MSTRG.161404"; transcript_id "MSTRG.161404.5"; exon_number "8";
chr6	StringTie	transcript	34091652	34093007	1000	-	.	gene_id "MSTRG.161404"; transcript_id "MSTRG.161404.50";
chr6	StringTie	exon	34091652	34092099	1000	-	.	gene_id "MSTRG.161404"; transcript_id "MSTRG.161404.50"; exon_number "1";
chr6	StringTie	exon	34092425	34092584	1000	-	.	gene_id "MSTRG.161404"; transcript_id "MSTRG.161404.50"; exon_number "2";
chr6	StringTie	exon	34092962	34093007	1000	-	.	gene_id "MSTRG.161404"; transcript_id "MSTRG.161404.50"; exon_number "3";
chr6	StringTie	transcript	34091803	34105801	1000	-	.	gene_id "MSTRG.161404"; transcript_id "MSTRG.161404.51";
chr6	StringTie	exon	34091803	34092099	1000	-	.	gene_id "MSTRG.161404"; transcript_id "MSTRG.161404.51"; exon_number "1";
chr6	StringTie	exon	34105660	34105801	1000	-	.	gene_id "MSTRG.161404"; transcript_id "MSTRG.161404.51"; exon_number "2";
chr6	StringTie	transcript	34091822	34092718	1000	-	.	gene_id "MSTRG.161404"; transcript_id "MSTRG.161404.52";
chr6	StringTie	exon	34091822	34092099	1000	-	.	gene_id "MSTRG.161404"; transcript_id "MSTRG.161404.52"; exon_number "1";
chr6	StringTie	exon	34092335	34092718	1000	-	.	gene_id "MSTRG.161404"; transcript_id "MSTRG.161404.52"; exon_number "2";
chr6	StringTie	transcript	34126987	34145788	1000	-	.	gene_id "MSTRG.161404"; transcript_id "MSTRG.161404.53";
chr6	StringTie	exon	34126987	34127847	1000	-	.	gene_id "MSTRG.161404"; transcript_id "MSTRG.161404.53"; exon_number "1";
chr6	StringTie	exon	34132978	34133859	1000	-	.	gene_id "MSTRG.161404"; transcript_id "MSTRG.161404.53"; exon_number "2";
chr6	StringTie	exon	34145088	34145788	1000	-	.	gene_id "MSTRG.161404"; transcript_id "MSTRG.161404.53"; exon_number "3";
chr6	StringTie	transcript	34126987	34146130	1000	-	.	gene_id "MSTRG.161404"; transcript_id "MSTRG.161404.54";
chr6	StringTie	exon	34126987	34127847	1000	-	.	gene_id "MSTRG.161404"; transcript_id "MSTRG.161404.54"; exon_number "1";
chr6	StringTie	exon	34132978	34133859	1000	-	.	gene_id "MSTRG.161404"; transcript_id "MSTRG.161404.54"; exon_number "2";
chr6	StringTie	exon	34146000	34146130	1000	-	.	gene_id "MSTRG.161404"; transcript_id "MSTRG.161404.54"; exon_number "3";
chr6	StringTie	transcript	34127823	34145922	1000	-	.	gene_id "MSTRG.161404"; transcript_id "MSTRG.161404.55";
chr6	StringTie	exon	34127823	34127847	1000	-	.	gene_id "MSTRG.161404"; transcript_id "MSTRG.161404.55"; exon_number "1";
chr6	StringTie	exon	34132978	34133859	1000	-	.	gene_id "MSTRG.161404"; transcript_id "MSTRG.161404.55"; exon_number "2";
chr6	StringTie	exon	34145849	34145922	1000	-	.	gene_id "MSTRG.161404"; transcript_id "MSTRG.161404.55"; exon_number "3";
chr6	StringTie	transcript	34132024	34145840	1000	-	.	gene_id "MSTRG.161404"; transcript_id "MSTRG.161404.56";
chr6	StringTie	exon	34132024	34132773	1000	-	.	gene_id "MSTRG.161404"; transcript_id "MSTRG.161404.56"; exon_number "1";
chr6	StringTie	exon	34132978	34133859	1000	-	.	gene_id "MSTRG.161404"; transcript_id "MSTRG.161404.56"; exon_number "2";
chr6	StringTie	exon	34145088	34145840	1000	-	.	gene_id "MSTRG.161404"; transcript_id "MSTRG.161404.56"; exon_number "3";
chr6	StringTie	transcript	34132024	34142858	1000	-	.	gene_id "MSTRG.161404"; transcript_id "MSTRG.161404.57";
chr6	StringTie	exon	34132024	34132773	1000	-	.	gene_id "MSTRG.161404"; transcript_id "MSTRG.161404.57"; exon_number "1";
chr6	StringTie	exon	34132978	34133859	1000	-	.	gene_id "MSTRG.161404"; transcript_id "MSTRG.161404.57"; exon_number "2";
chr6	StringTie	exon	34142726	34142858	1000	-	.	gene_id "MSTRG.161404"; transcript_id "MSTRG.161404.57"; exon_number "3";
chr6	StringTie	transcript	34132054	34145892	1000	-	.	gene_id "MSTRG.161404"; transcript_id "MSTRG.161404.58";
chr6	StringTie	exon	34132054	34132778	1000	-	.	gene_id "MSTRG.161404"; transcript_id "MSTRG.161404.58"; exon_number "1";
chr6	StringTie	exon	34132978	34133859	1000	-	.	gene_id "MSTRG.161404"; transcript_id "MSTRG.161404.58"; exon_number "2";
chr6	StringTie	exon	34145088	34145892	1000	-	.	gene_id "MSTRG.161404"; transcript_id "MSTRG.161404.58"; exon_number "3";
chr6	StringTie	transcript	34132679	34142858	1000	-	.	gene_id "MSTRG.161404"; transcript_id "MSTRG.161404.59";
chr6	StringTie	exon	34132679	34132778	1000	-	.	gene_id "MSTRG.161404"; transcript_id "MSTRG.161404.59"; exon_number "1";
chr6	StringTie	exon	34132978	34133859	1000	-	.	gene_id "MSTRG.161404"; transcript_id "MSTRG.161404.59"; exon_number "2";
chr6	StringTie	exon	34142726	34142858	1000	-	.	gene_id "MSTRG.161404"; transcript_id "MSTRG.161404.59"; exon_number "3";
chr6	StringTie	transcript	34018637	34146174	1000	-	.	gene_id "MSTRG.161404"; transcript_id "MSTRG.161404.6";
chr6	StringTie	exon	34018637	34022870	1000	-	.	gene_id "MSTRG.161404"; transcript_id "MSTRG.161404.6"; exon_number "1";
chr6	StringTie	exon	34028120	34028366	1000	-	.	gene_id "MSTRG.161404"; transcript_id "MSTRG.161404.6"; exon_number "2";
chr6	StringTie	exon	34035668	34036603	1000	-	.	gene_id "MSTRG.161404"; transcript_id "MSTRG.161404.6"; exon_number "3";
chr6	StringTie	exon	34040178	34040314	1000	-	.	gene_id "MSTRG.161404"; transcript_id "MSTRG.161404.6"; exon_number "4";
chr6	StringTie	exon	34040548	34040748	1000	-	.	gene_id "MSTRG.161404"; transcript_id "MSTRG.161404.6"; exon_number "5";
chr6	StringTie	exon	34056544	34056684	1000	-	.	gene_id "MSTRG.161404"; transcript_id "MSTRG.161404.6"; exon_number "6";
chr6	StringTie	exon	34058974	34062028	1000	-	.	gene_id "MSTRG.161404"; transcript_id "MSTRG.161404.6"; exon_number "7";
chr6	StringTie	exon	34091883	34092099	1000	-	.	gene_id "MSTRG.161404"; transcript_id "MSTRG.161404.6"; exon_number "8";
chr6	StringTie	exon	34132978	34133859	1000	-	.	gene_id "MSTRG.161404"; transcript_id "MSTRG.161404.6"; exon_number "9";
chr6	StringTie	exon	34145088	34146174	1000	-	.	gene_id "MSTRG.161404"; transcript_id "MSTRG.161404.6"; exon_number "10";
chr6	StringTie	transcript	34132749	34145198	1000	-	.	gene_id "MSTRG.161404"; transcript_id "MSTRG.161404.60";
chr6	StringTie	exon	34132749	34132778	1000	-	.	gene_id "MSTRG.161404"; transcript_id "MSTRG.161404.60"; exon_number "1";
chr6	StringTie	exon	34132978	34133851	1000	-	.	gene_id "MSTRG.161404"; transcript_id "MSTRG.161404.60"; exon_number "2";
chr6	StringTie	exon	34145088	34145198	1000	-	.	gene_id "MSTRG.161404"; transcript_id "MSTRG.161404.60"; exon_number "3";
chr6	StringTie	transcript	34132939	34157059	1000	-	.	gene_id "MSTRG.161404"; transcript_id "MSTRG.161404.61";
chr6	StringTie	exon	34132939	34133859	1000	-	.	gene_id "MSTRG.161404"; transcript_id "MSTRG.161404.61"; exon_number "1";
chr6	StringTie	exon	34155079	34155247	1000	-	.	gene_id "MSTRG.161404"; transcript_id "MSTRG.161404.61"; exon_number "2";
chr6	StringTie	exon	34156905	34157059	1000	-	.	gene_id "MSTRG.161404"; transcript_id "MSTRG.161404.61"; exon_number "3";
chr6	StringTie	transcript	34132978	34145874	1000	-	.	gene_id "MSTRG.161404"; transcript_id "MSTRG.161404.62";
chr6	StringTie	exon	34132978	34133859	1000	-	.	gene_id "MSTRG.161404"; transcript_id "MSTRG.161404.62"; exon_number "1";
chr6	StringTie	exon	34145855	34145874	1000	-	.	gene_id "MSTRG.161404"; transcript_id "MSTRG.161404.62"; exon_number "2";
chr6	StringTie	transcript	34018646	34051017	1000	-	.	gene_id "MSTRG.161404"; transcript_id "MSTRG.161404.9";
chr6	StringTie	exon	34018646	34022870	1000	-	.	gene_id "MSTRG.161404"; transcript_id "MSTRG.161404.9"; exon_number "1";
chr6	StringTie	exon	34028120	34028366	1000	-	.	gene_id "MSTRG.161404"; transcript_id "MSTRG.161404.9"; exon_number "2";
chr6	StringTie	exon	34035668	34036603	1000	-	.	gene_id "MSTRG.161404"; transcript_id "MSTRG.161404.9"; exon_number "3";
chr6	StringTie	exon	34040178	34040314	1000	-	.	gene_id "MSTRG.161404"; transcript_id "MSTRG.161404.9"; exon_number "4";
chr6	StringTie	exon	34040548	34040748	1000	-	.	gene_id "MSTRG.161404"; transcript_id "MSTRG.161404.9"; exon_number "5";
chr6	StringTie	exon	34050824	34051017	1000	-	.	gene_id "MSTRG.161404"; transcript_id "MSTRG.161404.9"; exon_number "6";
chr6	StringTie	transcript	34021845	34022780	1000	+	.	gene_id "MSTRG.161405"; transcript_id "MSTRG.161405.1";
chr6	StringTie	exon	34021845	34022021	1000	+	.	gene_id "MSTRG.161405"; transcript_id "MSTRG.161405.1"; exon_number "1";
chr6	StringTie	exon	34022055	34022062	1000	+	.	gene_id "MSTRG.161405"; transcript_id "MSTRG.161405.1"; exon_number "2";
chr6	StringTie	exon	34022570	34022780	1000	+	.	gene_id "MSTRG.161405"; transcript_id "MSTRG.161405.1"; exon_number "3";
chr6	StringTie	transcript	34021847	34022610	1000	+	.	gene_id "MSTRG.161405"; transcript_id "MSTRG.161405.2";
chr6	StringTie	exon	34021847	34021980	1000	+	.	gene_id "MSTRG.161405"; transcript_id "MSTRG.161405.2"; exon_number "1";
chr6	StringTie	exon	34022055	34022610	1000	+	.	gene_id "MSTRG.161405"; transcript_id "MSTRG.161405.2"; exon_number "2";
chr6	StringTie	transcript	34021851	34022455	1000	+	.	gene_id "MSTRG.161405"; transcript_id "MSTRG.161405.3";
chr6	StringTie	exon	34021851	34021988	1000	+	.	gene_id "MSTRG.161405"; transcript_id "MSTRG.161405.3"; exon_number "1";
chr6	StringTie	exon	34022022	34022455	1000	+	.	gene_id "MSTRG.161405"; transcript_id "MSTRG.161405.3"; exon_number "2";
chr6	StringTie	transcript	34021858	34022381	1000	+	.	gene_id "MSTRG.161405"; transcript_id "MSTRG.161405.4";
chr6	StringTie	exon	34021858	34021980	1000	+	.	gene_id "MSTRG.161405"; transcript_id "MSTRG.161405.4"; exon_number "1";
chr6	StringTie	exon	34022022	34022381	1000	+	.	gene_id "MSTRG.161405"; transcript_id "MSTRG.161405.4"; exon_number "2";
chr6	StringTie	transcript	34021961	34022847	1000	+	.	gene_id "MSTRG.161405"; transcript_id "MSTRG.161405.5";
chr6	StringTie	exon	34021961	34022021	1000	+	.	gene_id "MSTRG.161405"; transcript_id "MSTRG.161405.5"; exon_number "1";
chr6	StringTie	exon	34022055	34022239	1000	+	.	gene_id "MSTRG.161405"; transcript_id "MSTRG.161405.5"; exon_number "2";
chr6	StringTie	exon	34022728	34022847	1000	+	.	gene_id "MSTRG.161405"; transcript_id "MSTRG.161405.5"; exon_number "3";
chr6	StringTie	transcript	34024384	34025837	1000	+	.	gene_id "MSTRG.161406"; transcript_id "MSTRG.161406.1";
chr6	StringTie	exon	34024384	34024594	1000	+	.	gene_id "MSTRG.161406"; transcript_id "MSTRG.161406.1"; exon_number "1";
chr6	StringTie	exon	34025551	34025837	1000	+	.	gene_id "MSTRG.161406"; transcript_id "MSTRG.161406.1"; exon_number "2";
chr6	StringTie	transcript	34056645	34082044	1000	+	.	gene_id "MSTRG.161407"; transcript_id "MSTRG.161407.1";
chr6	StringTie	exon	34056645	34057881	1000	+	.	gene_id "MSTRG.161407"; transcript_id "MSTRG.161407.1"; exon_number "1";
chr6	StringTie	exon	34069335	34069403	1000	+	.	gene_id "MSTRG.161407"; transcript_id "MSTRG.161407.1"; exon_number "2";
chr6	StringTie	exon	34079064	34082044	1000	+	.	gene_id "MSTRG.161407"; transcript_id "MSTRG.161407.1"; exon_number "3";
chr6	StringTie	transcript	34056719	34073866	1000	+	.	gene_id "MSTRG.161407"; transcript_id "MSTRG.161407.10";
chr6	StringTie	exon	34056719	34057881	1000	+	.	gene_id "MSTRG.161407"; transcript_id "MSTRG.161407.10"; exon_number "1";
chr6	StringTie	exon	34069335	34069403	1000	+	.	gene_id "MSTRG.161407"; transcript_id "MSTRG.161407.10"; exon_number "2";
chr6	StringTie	exon	34070244	34073866	1000	+	.	gene_id "MSTRG.161407"; transcript_id "MSTRG.161407.10"; exon_number "3";
chr6	StringTie	transcript	34083979	34089728	1000	+	.	gene_id "MSTRG.161407"; transcript_id "MSTRG.161407.11";
chr6	StringTie	exon	34083979	34084208	1000	+	.	gene_id "MSTRG.161407"; transcript_id "MSTRG.161407.11"; exon_number "1";
chr6	StringTie	exon	34085279	34086438	1000	+	.	gene_id "MSTRG.161407"; transcript_id "MSTRG.161407.11"; exon_number "2";
chr6	StringTie	exon	34088464	34089728	1000	+	.	gene_id "MSTRG.161407"; transcript_id "MSTRG.161407.11"; exon_number "3";
chr6	StringTie	transcript	34056683	34089808	1000	+	.	gene_id "MSTRG.161407"; transcript_id "MSTRG.161407.2";
chr6	StringTie	exon	34056683	34057881	1000	+	.	gene_id "MSTRG.161407"; transcript_id "MSTRG.161407.2"; exon_number "1";
chr6	StringTie	exon	34069335	34069403	1000	+	.	gene_id "MSTRG.161407"; transcript_id "MSTRG.161407.2"; exon_number "2";
chr6	StringTie	exon	34085279	34086438	1000	+	.	gene_id "MSTRG.161407"; transcript_id "MSTRG.161407.2"; exon_number "3";
chr6	StringTie	exon	34088464	34089808	1000	+	.	gene_id "MSTRG.161407"; transcript_id "MSTRG.161407.2"; exon_number "4";
chr6	StringTie	transcript	34056683	34089889	1000	+	.	gene_id "MSTRG.161407"; transcript_id "MSTRG.161407.3";
chr6	StringTie	exon	34056683	34057881	1000	+	.	gene_id "MSTRG.161407"; transcript_id "MSTRG.161407.3"; exon_number "1";
chr6	StringTie	exon	34069335	34069403	1000	+	.	gene_id "MSTRG.161407"; transcript_id "MSTRG.161407.3"; exon_number "2";
chr6	StringTie	exon	34069716	34070466	1000	+	.	gene_id "MSTRG.161407"; transcript_id "MSTRG.161407.3"; exon_number "3";
chr6	StringTie	exon	34085279	34086438	1000	+	.	gene_id "MSTRG.161407"; transcript_id "MSTRG.161407.3"; exon_number "4";
chr6	StringTie	exon	34088464	34089889	1000	+	.	gene_id "MSTRG.161407"; transcript_id "MSTRG.161407.3"; exon_number "5";
chr6	StringTie	transcript	34056683	34070463	1000	+	.	gene_id "MSTRG.161407"; transcript_id "MSTRG.161407.4";
chr6	StringTie	exon	34056683	34057881	1000	+	.	gene_id "MSTRG.161407"; transcript_id "MSTRG.161407.4"; exon_number "1";
chr6	StringTie	exon	34070244	34070463	1000	+	.	gene_id "MSTRG.161407"; transcript_id "MSTRG.161407.4"; exon_number "2";
chr6	StringTie	transcript	34056685	34070089	1000	+	.	gene_id "MSTRG.161407"; transcript_id "MSTRG.161407.5";
chr6	StringTie	exon	34056685	34057881	1000	+	.	gene_id "MSTRG.161407"; transcript_id "MSTRG.161407.5"; exon_number "1";
chr6	StringTie	exon	34069335	34069403	1000	+	.	gene_id "MSTRG.161407"; transcript_id "MSTRG.161407.5"; exon_number "2";
chr6	StringTie	exon	34069959	34070089	1000	+	.	gene_id "MSTRG.161407"; transcript_id "MSTRG.161407.5"; exon_number "3";
chr6	StringTie	transcript	34056696	34080419	1000	+	.	gene_id "MSTRG.161407"; transcript_id "MSTRG.161407.6";
chr6	StringTie	exon	34056696	34057881	1000	+	.	gene_id "MSTRG.161407"; transcript_id "MSTRG.161407.6"; exon_number "1";
chr6	StringTie	exon	34069335	34069403	1000	+	.	gene_id "MSTRG.161407"; transcript_id "MSTRG.161407.6"; exon_number "2";
chr6	StringTie	exon	34069716	34070466	1000	+	.	gene_id "MSTRG.161407"; transcript_id "MSTRG.161407.6"; exon_number "3";
chr6	StringTie	exon	34079104	34080419	1000	+	.	gene_id "MSTRG.161407"; transcript_id "MSTRG.161407.6"; exon_number "4";
chr6	StringTie	transcript	34056697	34089822	1000	+	.	gene_id "MSTRG.161407"; transcript_id "MSTRG.161407.7";
chr6	StringTie	exon	34056697	34057881	1000	+	.	gene_id "MSTRG.161407"; transcript_id "MSTRG.161407.7"; exon_number "1";
chr6	StringTie	exon	34069335	34069403	1000	+	.	gene_id "MSTRG.161407"; transcript_id "MSTRG.161407.7"; exon_number "2";
chr6	StringTie	exon	34085279	34086660	1000	+	.	gene_id "MSTRG.161407"; transcript_id "MSTRG.161407.7"; exon_number "3";
chr6	StringTie	exon	34088464	34089822	1000	+	.	gene_id "MSTRG.161407"; transcript_id "MSTRG.161407.7"; exon_number "4";
chr6	StringTie	transcript	34056699	34062700	1000	+	.	gene_id "MSTRG.161407"; transcript_id "MSTRG.161407.8";
chr6	StringTie	exon	34056699	34057881	1000	+	.	gene_id "MSTRG.161407"; transcript_id "MSTRG.161407.8"; exon_number "1";
chr6	StringTie	exon	34062627	34062700	1000	+	.	gene_id "MSTRG.161407"; transcript_id "MSTRG.161407.8"; exon_number "2";
chr6	StringTie	transcript	34056709	34061820	1000	+	.	gene_id "MSTRG.161407"; transcript_id "MSTRG.161407.9";
chr6	StringTie	exon	34056709	34057881	1000	+	.	gene_id "MSTRG.161407"; transcript_id "MSTRG.161407.9"; exon_number "1";
chr6	StringTie	exon	34061788	34061820	1000	+	.	gene_id "MSTRG.161407"; transcript_id "MSTRG.161407.9"; exon_number "2";
chr6	StringTie	transcript	34069334	34082044	1000	-	.	gene_id "MSTRG.161408"; transcript_id "MSTRG.161408.1";
chr6	StringTie	exon	34069334	34070470	1000	-	.	gene_id "MSTRG.161408"; transcript_id "MSTRG.161408.1"; exon_number "1";
chr6	StringTie	exon	34079068	34082044	1000	-	.	gene_id "MSTRG.161408"; transcript_id "MSTRG.161408.1"; exon_number "2";
chr6	StringTie	transcript	34071241	34073474	1000	-	.	gene_id "MSTRG.161409"; transcript_id "MSTRG.161409.1";
chr6	StringTie	exon	34071241	34071977	1000	-	.	gene_id "MSTRG.161409"; transcript_id "MSTRG.161409.1"; exon_number "1";
chr6	StringTie	exon	34073266	34073474	1000	-	.	gene_id "MSTRG.161409"; transcript_id "MSTRG.161409.1"; exon_number "2";
chr1	StringTie	transcript	223947605	223950416	1000	+	.	gene_id "MSTRG.16141"; transcript_id "ENST00000424045"; gene_name "CICP5"; ref_gene_id "ENSG00000233771";
chr1	StringTie	exon	223947605	223949366	1000	+	.	gene_id "MSTRG.16141"; transcript_id "ENST00000424045"; exon_number "1"; gene_name "CICP5"; ref_gene_id "ENSG00000233771";
chr1	StringTie	exon	223949521	223949814	1000	+	.	gene_id "MSTRG.16141"; transcript_id "ENST00000424045"; exon_number "2"; gene_name "CICP5"; ref_gene_id "ENSG00000233771";
chr1	StringTie	exon	223950258	223950416	1000	+	.	gene_id "MSTRG.16141"; transcript_id "ENST00000424045"; exon_number "3"; gene_name "CICP5"; ref_gene_id "ENSG00000233771";
chr6	StringTie	transcript	34155090	34157772	1000	+	.	gene_id "MSTRG.161410"; transcript_id "MSTRG.161410.1";
chr6	StringTie	exon	34155090	34155265	1000	+	.	gene_id "MSTRG.161410"; transcript_id "MSTRG.161410.1"; exon_number "1";
chr6	StringTie	exon	34157091	34157772	1000	+	.	gene_id "MSTRG.161410"; transcript_id "MSTRG.161410.1"; exon_number "2";
chr6	StringTie	transcript	34167968	34169447	1000	+	.	gene_id "MSTRG.161411"; transcript_id "MSTRG.161411.1";
chr6	StringTie	exon	34167968	34169447	1000	+	.	gene_id "MSTRG.161411"; transcript_id "MSTRG.161411.1"; exon_number "1";
chr6	StringTie	transcript	34172462	34172721	1000	+	.	gene_id "MSTRG.161412"; transcript_id "MSTRG.161412.1";
chr6	StringTie	exon	34172462	34172721	1000	+	.	gene_id "MSTRG.161412"; transcript_id "MSTRG.161412.1"; exon_number "1";
chr6	StringTie	transcript	34172812	34185523	1000	-	.	gene_id "MSTRG.161413"; transcript_id "MSTRG.161413.1";
chr6	StringTie	exon	34172812	34185523	1000	-	.	gene_id "MSTRG.161413"; transcript_id "MSTRG.161413.1"; exon_number "1";
chr6	StringTie	transcript	34189780	34191079	1000	+	.	gene_id "MSTRG.161414"; transcript_id "ENST00000604826"; gene_name "KRT18P9"; ref_gene_id "ENSG00000271231";
chr6	StringTie	exon	34189780	34191079	1000	+	.	gene_id "MSTRG.161414"; transcript_id "ENST00000604826"; exon_number "1"; gene_name "KRT18P9"; ref_gene_id "ENSG00000271231";
chr6	StringTie	transcript	34179603	34191301	1000	+	.	gene_id "MSTRG.161414"; transcript_id "MSTRG.161414.1";
chr6	StringTie	exon	34179603	34179751	1000	+	.	gene_id "MSTRG.161414"; transcript_id "MSTRG.161414.1"; exon_number "1";
chr6	StringTie	exon	34189777	34191301	1000	+	.	gene_id "MSTRG.161414"; transcript_id "MSTRG.161414.1"; exon_number "2";
chr6	StringTie	transcript	34187676	34191301	1000	+	.	gene_id "MSTRG.161414"; transcript_id "MSTRG.161414.2";
chr6	StringTie	exon	34187676	34187806	1000	+	.	gene_id "MSTRG.161414"; transcript_id "MSTRG.161414.2"; exon_number "1";
chr6	StringTie	exon	34189777	34191301	1000	+	.	gene_id "MSTRG.161414"; transcript_id "MSTRG.161414.2"; exon_number "2";
chr6	StringTie	transcript	34185993	34186222	1000	.	.	gene_id "MSTRG.161415"; transcript_id "MSTRG.161415.1";
chr6	StringTie	exon	34185993	34186222	1000	.	.	gene_id "MSTRG.161415"; transcript_id "MSTRG.161415.1"; exon_number "1";
chr6	StringTie	transcript	34186692	34187366	1000	+	.	gene_id "MSTRG.161416"; transcript_id "MSTRG.161416.1";
chr6	StringTie	exon	34186692	34187366	1000	+	.	gene_id "MSTRG.161416"; transcript_id "MSTRG.161416.1"; exon_number "1";
chr6	StringTie	transcript	34191426	34193263	1000	.	.	gene_id "MSTRG.161417"; transcript_id "MSTRG.161417.1";
chr6	StringTie	exon	34191426	34193263	1000	.	.	gene_id "MSTRG.161417"; transcript_id "MSTRG.161417.1"; exon_number "1";
chr6	StringTie	transcript	34193815	34197214	1000	.	.	gene_id "MSTRG.161418"; transcript_id "MSTRG.161418.1";
chr6	StringTie	exon	34193815	34197214	1000	.	.	gene_id "MSTRG.161418"; transcript_id "MSTRG.161418.1"; exon_number "1";
chr6	StringTie	transcript	34203124	34203435	1000	.	.	gene_id "MSTRG.161419"; transcript_id "MSTRG.161419.1";
chr6	StringTie	exon	34203124	34203435	1000	.	.	gene_id "MSTRG.161419"; transcript_id "MSTRG.161419.1"; exon_number "1";
chr1	StringTie	transcript	223951416	223952292	1000	+	.	gene_id "MSTRG.16142"; transcript_id "MSTRG.16142.1";
chr1	StringTie	exon	223951416	223951664	1000	+	.	gene_id "MSTRG.16142"; transcript_id "MSTRG.16142.1"; exon_number "1";
chr1	StringTie	exon	223951698	223951972	1000	+	.	gene_id "MSTRG.16142"; transcript_id "MSTRG.16142.1"; exon_number "2";
chr1	StringTie	exon	223952086	223952292	1000	+	.	gene_id "MSTRG.16142"; transcript_id "MSTRG.16142.1"; exon_number "3";
chr1	StringTie	transcript	223951486	223952425	1000	+	.	gene_id "MSTRG.16142"; transcript_id "MSTRG.16142.10";
chr1	StringTie	exon	223951486	223951803	1000	+	.	gene_id "MSTRG.16142"; transcript_id "MSTRG.16142.10"; exon_number "1";
chr1	StringTie	exon	223951839	223951987	1000	+	.	gene_id "MSTRG.16142"; transcript_id "MSTRG.16142.10"; exon_number "2";
chr1	StringTie	exon	223952274	223952425	1000	+	.	gene_id "MSTRG.16142"; transcript_id "MSTRG.16142.10"; exon_number "3";
chr1	StringTie	transcript	223951486	223952425	1000	+	.	gene_id "MSTRG.16142"; transcript_id "MSTRG.16142.11";
chr1	StringTie	exon	223951486	223951766	1000	+	.	gene_id "MSTRG.16142"; transcript_id "MSTRG.16142.11"; exon_number "1";
chr1	StringTie	exon	223951804	223951987	1000	+	.	gene_id "MSTRG.16142"; transcript_id "MSTRG.16142.11"; exon_number "2";
chr1	StringTie	exon	223952274	223952425	1000	+	.	gene_id "MSTRG.16142"; transcript_id "MSTRG.16142.11"; exon_number "3";
chr1	StringTie	transcript	223951488	223951892	1000	+	.	gene_id "MSTRG.16142"; transcript_id "MSTRG.16142.12";
chr1	StringTie	exon	223951488	223951713	1000	+	.	gene_id "MSTRG.16142"; transcript_id "MSTRG.16142.12"; exon_number "1";
chr1	StringTie	exon	223951793	223951892	1000	+	.	gene_id "MSTRG.16142"; transcript_id "MSTRG.16142.12"; exon_number "2";
chr1	StringTie	transcript	223951488	223952028	1000	+	.	gene_id "MSTRG.16142"; transcript_id "MSTRG.16142.13";
chr1	StringTie	exon	223951488	223951664	1000	+	.	gene_id "MSTRG.16142"; transcript_id "MSTRG.16142.13"; exon_number "1";
chr1	StringTie	exon	223951698	223951902	1000	+	.	gene_id "MSTRG.16142"; transcript_id "MSTRG.16142.13"; exon_number "2";
chr1	StringTie	exon	223951967	223952028	1000	+	.	gene_id "MSTRG.16142"; transcript_id "MSTRG.16142.13"; exon_number "3";
chr1	StringTie	transcript	223951493	223952291	1000	+	.	gene_id "MSTRG.16142"; transcript_id "MSTRG.16142.14";
chr1	StringTie	exon	223951493	223951690	1000	+	.	gene_id "MSTRG.16142"; transcript_id "MSTRG.16142.14"; exon_number "1";
chr1	StringTie	exon	223952094	223952291	1000	+	.	gene_id "MSTRG.16142"; transcript_id "MSTRG.16142.14"; exon_number "2";
chr1	StringTie	transcript	223951494	223951982	1000	+	.	gene_id "MSTRG.16142"; transcript_id "MSTRG.16142.15";
chr1	StringTie	exon	223951494	223951536	1000	+	.	gene_id "MSTRG.16142"; transcript_id "MSTRG.16142.15"; exon_number "1";
chr1	StringTie	exon	223951634	223951803	1000	+	.	gene_id "MSTRG.16142"; transcript_id "MSTRG.16142.15"; exon_number "2";
chr1	StringTie	exon	223951839	223951982	1000	+	.	gene_id "MSTRG.16142"; transcript_id "MSTRG.16142.15"; exon_number "3";
chr1	StringTie	transcript	223951501	223952205	1000	+	.	gene_id "MSTRG.16142"; transcript_id "MSTRG.16142.16";
chr1	StringTie	exon	223951501	223951664	1000	+	.	gene_id "MSTRG.16142"; transcript_id "MSTRG.16142.16"; exon_number "1";
chr1	StringTie	exon	223952020	223952205	1000	+	.	gene_id "MSTRG.16142"; transcript_id "MSTRG.16142.16"; exon_number "2";
chr1	StringTie	transcript	223951507	223952218	1000	+	.	gene_id "MSTRG.16142"; transcript_id "MSTRG.16142.17";
chr1	StringTie	exon	223951507	223951690	1000	+	.	gene_id "MSTRG.16142"; transcript_id "MSTRG.16142.17"; exon_number "1";
chr1	StringTie	exon	223951967	223952218	1000	+	.	gene_id "MSTRG.16142"; transcript_id "MSTRG.16142.17"; exon_number "2";
chr1	StringTie	transcript	223951511	223952279	1000	+	.	gene_id "MSTRG.16142"; transcript_id "MSTRG.16142.18";
chr1	StringTie	exon	223951511	223951902	1000	+	.	gene_id "MSTRG.16142"; transcript_id "MSTRG.16142.18"; exon_number "1";
chr1	StringTie	exon	223951935	223952279	1000	+	.	gene_id "MSTRG.16142"; transcript_id "MSTRG.16142.18"; exon_number "2";
chr1	StringTie	transcript	223951517	223952359	1000	+	.	gene_id "MSTRG.16142"; transcript_id "MSTRG.16142.19";
chr1	StringTie	exon	223951517	223951546	1000	+	.	gene_id "MSTRG.16142"; transcript_id "MSTRG.16142.19"; exon_number "1";
chr1	StringTie	exon	223951828	223952146	1000	+	.	gene_id "MSTRG.16142"; transcript_id "MSTRG.16142.19"; exon_number "2";
chr1	StringTie	exon	223952243	223952359	1000	+	.	gene_id "MSTRG.16142"; transcript_id "MSTRG.16142.19"; exon_number "3";
chr1	StringTie	transcript	223951417	223952149	1000	+	.	gene_id "MSTRG.16142"; transcript_id "MSTRG.16142.2";
chr1	StringTie	exon	223951417	223951658	1000	+	.	gene_id "MSTRG.16142"; transcript_id "MSTRG.16142.2"; exon_number "1";
chr1	StringTie	exon	223951903	223952149	1000	+	.	gene_id "MSTRG.16142"; transcript_id "MSTRG.16142.2"; exon_number "2";
chr1	StringTie	transcript	223951577	223952289	1000	+	.	gene_id "MSTRG.16142"; transcript_id "MSTRG.16142.20";
chr1	StringTie	exon	223951577	223951792	1000	+	.	gene_id "MSTRG.16142"; transcript_id "MSTRG.16142.20"; exon_number "1";
chr1	StringTie	exon	223952115	223952289	1000	+	.	gene_id "MSTRG.16142"; transcript_id "MSTRG.16142.20"; exon_number "2";
chr1	StringTie	transcript	223951577	223952289	1000	+	.	gene_id "MSTRG.16142"; transcript_id "MSTRG.16142.21";
chr1	StringTie	exon	223951577	223951713	1000	+	.	gene_id "MSTRG.16142"; transcript_id "MSTRG.16142.21"; exon_number "1";
chr1	StringTie	exon	223951828	223951972	1000	+	.	gene_id "MSTRG.16142"; transcript_id "MSTRG.16142.21"; exon_number "2";
chr1	StringTie	exon	223952098	223952289	1000	+	.	gene_id "MSTRG.16142"; transcript_id "MSTRG.16142.21"; exon_number "3";
chr1	StringTie	transcript	223951609	223952289	1000	+	.	gene_id "MSTRG.16142"; transcript_id "MSTRG.16142.22";
chr1	StringTie	exon	223951609	223951803	1000	+	.	gene_id "MSTRG.16142"; transcript_id "MSTRG.16142.22"; exon_number "1";
chr1	StringTie	exon	223952094	223952289	1000	+	.	gene_id "MSTRG.16142"; transcript_id "MSTRG.16142.22"; exon_number "2";
chr1	StringTie	transcript	223951442	223952002	1000	+	.	gene_id "MSTRG.16142"; transcript_id "MSTRG.16142.3";
chr1	StringTie	exon	223951442	223951690	1000	+	.	gene_id "MSTRG.16142"; transcript_id "MSTRG.16142.3"; exon_number "1";
chr1	StringTie	exon	223951804	223952002	1000	+	.	gene_id "MSTRG.16142"; transcript_id "MSTRG.16142.3"; exon_number "2";
chr1	StringTie	transcript	223951449	223952170	1000	+	.	gene_id "MSTRG.16142"; transcript_id "MSTRG.16142.4";
chr1	StringTie	exon	223951449	223951690	1000	+	.	gene_id "MSTRG.16142"; transcript_id "MSTRG.16142.4"; exon_number "1";
chr1	StringTie	exon	223951767	223951902	1000	+	.	gene_id "MSTRG.16142"; transcript_id "MSTRG.16142.4"; exon_number "2";
chr1	StringTie	exon	223951967	223952170	1000	+	.	gene_id "MSTRG.16142"; transcript_id "MSTRG.16142.4"; exon_number "3";
chr1	StringTie	transcript	223951453	223952188	1000	+	.	gene_id "MSTRG.16142"; transcript_id "MSTRG.16142.5";
chr1	StringTie	exon	223951453	223951664	1000	+	.	gene_id "MSTRG.16142"; transcript_id "MSTRG.16142.5"; exon_number "1";
chr1	StringTie	exon	223951724	223951827	1000	+	.	gene_id "MSTRG.16142"; transcript_id "MSTRG.16142.5"; exon_number "2";
chr1	StringTie	exon	223952052	223952188	1000	+	.	gene_id "MSTRG.16142"; transcript_id "MSTRG.16142.5"; exon_number "3";
chr1	StringTie	transcript	223951454	223952114	1000	+	.	gene_id "MSTRG.16142"; transcript_id "MSTRG.16142.6";
chr1	StringTie	exon	223951454	223951557	1000	+	.	gene_id "MSTRG.16142"; transcript_id "MSTRG.16142.6"; exon_number "1";
chr1	StringTie	exon	223951804	223952114	1000	+	.	gene_id "MSTRG.16142"; transcript_id "MSTRG.16142.6"; exon_number "2";
chr1	StringTie	transcript	223951460	223952281	1000	+	.	gene_id "MSTRG.16142"; transcript_id "MSTRG.16142.7";
chr1	StringTie	exon	223951460	223951675	1000	+	.	gene_id "MSTRG.16142"; transcript_id "MSTRG.16142.7"; exon_number "1";
chr1	StringTie	exon	223951804	223951934	1000	+	.	gene_id "MSTRG.16142"; transcript_id "MSTRG.16142.7"; exon_number "2";
chr1	StringTie	exon	223952094	223952281	1000	+	.	gene_id "MSTRG.16142"; transcript_id "MSTRG.16142.7"; exon_number "3";
chr1	StringTie	transcript	223951473	223952287	1000	+	.	gene_id "MSTRG.16142"; transcript_id "MSTRG.16142.8";
chr1	StringTie	exon	223951473	223951546	1000	+	.	gene_id "MSTRG.16142"; transcript_id "MSTRG.16142.8"; exon_number "1";
chr1	StringTie	exon	223951804	223951827	1000	+	.	gene_id "MSTRG.16142"; transcript_id "MSTRG.16142.8"; exon_number "2";
chr1	StringTie	exon	223952147	223952287	1000	+	.	gene_id "MSTRG.16142"; transcript_id "MSTRG.16142.8"; exon_number "3";
chr1	StringTie	transcript	223951478	223952288	1000	+	.	gene_id "MSTRG.16142"; transcript_id "MSTRG.16142.9";
chr1	StringTie	exon	223951478	223951622	1000	+	.	gene_id "MSTRG.16142"; transcript_id "MSTRG.16142.9"; exon_number "1";
chr1	StringTie	exon	223952115	223952288	1000	+	.	gene_id "MSTRG.16142"; transcript_id "MSTRG.16142.9"; exon_number "2";
chr6	StringTie	transcript	34206175	34206494	1000	.	.	gene_id "MSTRG.161420"; transcript_id "MSTRG.161420.1";
chr6	StringTie	exon	34206175	34206494	1000	.	.	gene_id "MSTRG.161420"; transcript_id "MSTRG.161420.1"; exon_number "1";
chr6	StringTie	transcript	34207025	34209812	1000	.	.	gene_id "MSTRG.161421"; transcript_id "MSTRG.161421.1";
chr6	StringTie	exon	34207025	34209812	1000	.	.	gene_id "MSTRG.161421"; transcript_id "MSTRG.161421.1"; exon_number "1";
chr6	StringTie	transcript	34213204	34215995	1000	-	.	gene_id "MSTRG.161422"; transcript_id "MSTRG.161422.1";
chr6	StringTie	exon	34213204	34215995	1000	-	.	gene_id "MSTRG.161422"; transcript_id "MSTRG.161422.1"; exon_number "1";
chr6	StringTie	transcript	34219439	34220066	1000	+	.	gene_id "MSTRG.161423"; transcript_id "ENST00000399027"; gene_name "CYCSP55"; ref_gene_id "ENSG00000214810";
chr6	StringTie	exon	34219439	34219705	1000	+	.	gene_id "MSTRG.161423"; transcript_id "ENST00000399027"; exon_number "1"; gene_name "CYCSP55"; ref_gene_id "ENSG00000214810";
chr6	StringTie	exon	34220023	34220066	1000	+	.	gene_id "MSTRG.161423"; transcript_id "ENST00000399027"; exon_number "2"; gene_name "CYCSP55"; ref_gene_id "ENSG00000214810";
chr6	StringTie	transcript	34218007	34221112	1000	+	.	gene_id "MSTRG.161423"; transcript_id "MSTRG.161423.1";
chr6	StringTie	exon	34218007	34218031	1000	+	.	gene_id "MSTRG.161423"; transcript_id "MSTRG.161423.1"; exon_number "1";
chr6	StringTie	exon	34219993	34221112	1000	+	.	gene_id "MSTRG.161423"; transcript_id "MSTRG.161423.1"; exon_number "2";
chr6	StringTie	transcript	34218509	34225057	1000	+	.	gene_id "MSTRG.161423"; transcript_id "MSTRG.161423.2";
chr6	StringTie	exon	34218509	34218721	1000	+	.	gene_id "MSTRG.161423"; transcript_id "MSTRG.161423.2"; exon_number "1";
chr6	StringTie	exon	34223427	34223464	1000	+	.	gene_id "MSTRG.161423"; transcript_id "MSTRG.161423.2"; exon_number "2";
chr6	StringTie	exon	34224972	34225057	1000	+	.	gene_id "MSTRG.161423"; transcript_id "MSTRG.161423.2"; exon_number "3";
chr6	StringTie	transcript	34219330	34220939	1000	+	.	gene_id "MSTRG.161423"; transcript_id "MSTRG.161423.3";
chr6	StringTie	exon	34219330	34219705	1000	+	.	gene_id "MSTRG.161423"; transcript_id "MSTRG.161423.3"; exon_number "1";
chr6	StringTie	exon	34220023	34220241	1000	+	.	gene_id "MSTRG.161423"; transcript_id "MSTRG.161423.3"; exon_number "2";
chr6	StringTie	exon	34220695	34220939	1000	+	.	gene_id "MSTRG.161423"; transcript_id "MSTRG.161423.3"; exon_number "3";
chr6	StringTie	transcript	34219439	34220795	1000	+	.	gene_id "MSTRG.161423"; transcript_id "MSTRG.161423.4";
chr6	StringTie	exon	34219439	34219705	1000	+	.	gene_id "MSTRG.161423"; transcript_id "MSTRG.161423.4"; exon_number "1";
chr6	StringTie	exon	34220023	34220232	1000	+	.	gene_id "MSTRG.161423"; transcript_id "MSTRG.161423.4"; exon_number "2";
chr6	StringTie	exon	34220760	34220795	1000	+	.	gene_id "MSTRG.161423"; transcript_id "MSTRG.161423.4"; exon_number "3";
chr6	StringTie	transcript	34228217	34231605	1000	+	.	gene_id "MSTRG.161424"; transcript_id "MSTRG.161424.1";
chr6	StringTie	exon	34228217	34231605	1000	+	.	gene_id "MSTRG.161424"; transcript_id "MSTRG.161424.1"; exon_number "1";
chr6	StringTie	transcript	34236873	34246231	1000	+	.	gene_id "MSTRG.161425"; transcript_id "ENST00000311487"; gene_name "HMGA1"; ref_gene_id "ENSG00000137309";
chr6	StringTie	exon	34236873	34236963	1000	+	.	gene_id "MSTRG.161425"; transcript_id "ENST00000311487"; exon_number "1"; gene_name "HMGA1"; ref_gene_id "ENSG00000137309";
chr6	StringTie	exon	34237204	34237317	1000	+	.	gene_id "MSTRG.161425"; transcript_id "ENST00000311487"; exon_number "2"; gene_name "HMGA1"; ref_gene_id "ENSG00000137309";
chr6	StringTie	exon	34240737	34240915	1000	+	.	gene_id "MSTRG.161425"; transcript_id "ENST00000311487"; exon_number "3"; gene_name "HMGA1"; ref_gene_id "ENSG00000137309";
chr6	StringTie	exon	34242712	34242795	1000	+	.	gene_id "MSTRG.161425"; transcript_id "ENST00000311487"; exon_number "4"; gene_name "HMGA1"; ref_gene_id "ENSG00000137309";
chr6	StringTie	exon	34243468	34243518	1000	+	.	gene_id "MSTRG.161425"; transcript_id "ENST00000311487"; exon_number "5"; gene_name "HMGA1"; ref_gene_id "ENSG00000137309";
chr6	StringTie	exon	34244831	34246231	1000	+	.	gene_id "MSTRG.161425"; transcript_id "ENST00000311487"; exon_number "6"; gene_name "HMGA1"; ref_gene_id "ENSG00000137309";
chr6	StringTie	transcript	34236873	34246231	1000	+	.	gene_id "MSTRG.161425"; transcript_id "ENST00000347617"; gene_name "HMGA1"; ref_gene_id "ENSG00000137309";
chr6	StringTie	exon	34236873	34236963	1000	+	.	gene_id "MSTRG.161425"; transcript_id "ENST00000347617"; exon_number "1"; gene_name "HMGA1"; ref_gene_id "ENSG00000137309";
chr6	StringTie	exon	34240737	34240882	1000	+	.	gene_id "MSTRG.161425"; transcript_id "ENST00000347617"; exon_number "2"; gene_name "HMGA1"; ref_gene_id "ENSG00000137309";
chr6	StringTie	exon	34242712	34242795	1000	+	.	gene_id "MSTRG.161425"; transcript_id "ENST00000347617"; exon_number "3"; gene_name "HMGA1"; ref_gene_id "ENSG00000137309";
chr6	StringTie	exon	34243468	34243518	1000	+	.	gene_id "MSTRG.161425"; transcript_id "ENST00000347617"; exon_number "4"; gene_name "HMGA1"; ref_gene_id "ENSG00000137309";
chr6	StringTie	exon	34244831	34246231	1000	+	.	gene_id "MSTRG.161425"; transcript_id "ENST00000347617"; exon_number "5"; gene_name "HMGA1"; ref_gene_id "ENSG00000137309";
chr6	StringTie	transcript	34238791	34246230	1000	+	.	gene_id "MSTRG.161425"; transcript_id "ENST00000374116"; gene_name "HMGA1"; ref_gene_id "ENSG00000137309";
chr6	StringTie	exon	34238791	34238957	1000	+	.	gene_id "MSTRG.161425"; transcript_id "ENST00000374116"; exon_number "1"; gene_name "HMGA1"; ref_gene_id "ENSG00000137309";
chr6	StringTie	exon	34240737	34240882	1000	+	.	gene_id "MSTRG.161425"; transcript_id "ENST00000374116"; exon_number "2"; gene_name "HMGA1"; ref_gene_id "ENSG00000137309";
chr6	StringTie	exon	34242712	34242795	1000	+	.	gene_id "MSTRG.161425"; transcript_id "ENST00000374116"; exon_number "3"; gene_name "HMGA1"; ref_gene_id "ENSG00000137309";
chr6	StringTie	exon	34243468	34243518	1000	+	.	gene_id "MSTRG.161425"; transcript_id "ENST00000374116"; exon_number "4"; gene_name "HMGA1"; ref_gene_id "ENSG00000137309";
chr6	StringTie	exon	34244831	34246230	1000	+	.	gene_id "MSTRG.161425"; transcript_id "ENST00000374116"; exon_number "5"; gene_name "HMGA1"; ref_gene_id "ENSG00000137309";
chr6	StringTie	transcript	34236873	34246231	1000	+	.	gene_id "MSTRG.161425"; transcript_id "ENST00000401473"; gene_name "HMGA1"; ref_gene_id "ENSG00000137309";
chr6	StringTie	exon	34236873	34236963	1000	+	.	gene_id "MSTRG.161425"; transcript_id "ENST00000401473"; exon_number "1"; gene_name "HMGA1"; ref_gene_id "ENSG00000137309";
chr6	StringTie	exon	34237204	34237317	1000	+	.	gene_id "MSTRG.161425"; transcript_id "ENST00000401473"; exon_number "2"; gene_name "HMGA1"; ref_gene_id "ENSG00000137309";
chr6	StringTie	exon	34240737	34240882	1000	+	.	gene_id "MSTRG.161425"; transcript_id "ENST00000401473"; exon_number "3"; gene_name "HMGA1"; ref_gene_id "ENSG00000137309";
chr6	StringTie	exon	34242712	34242795	1000	+	.	gene_id "MSTRG.161425"; transcript_id "ENST00000401473"; exon_number "4"; gene_name "HMGA1"; ref_gene_id "ENSG00000137309";
chr6	StringTie	exon	34243468	34243518	1000	+	.	gene_id "MSTRG.161425"; transcript_id "ENST00000401473"; exon_number "5"; gene_name "HMGA1"; ref_gene_id "ENSG00000137309";
chr6	StringTie	exon	34244831	34246231	1000	+	.	gene_id "MSTRG.161425"; transcript_id "ENST00000401473"; exon_number "6"; gene_name "HMGA1"; ref_gene_id "ENSG00000137309";
chr6	StringTie	transcript	34236873	34246230	1000	+	.	gene_id "MSTRG.161425"; transcript_id "ENST00000447654"; gene_name "HMGA1"; ref_gene_id "ENSG00000137309";
chr6	StringTie	exon	34236873	34237317	1000	+	.	gene_id "MSTRG.161425"; transcript_id "ENST00000447654"; exon_number "1"; gene_name "HMGA1"; ref_gene_id "ENSG00000137309";
chr6	StringTie	exon	34240737	34240915	1000	+	.	gene_id "MSTRG.161425"; transcript_id "ENST00000447654"; exon_number "2"; gene_name "HMGA1"; ref_gene_id "ENSG00000137309";
chr6	StringTie	exon	34242712	34242795	1000	+	.	gene_id "MSTRG.161425"; transcript_id "ENST00000447654"; exon_number "3"; gene_name "HMGA1"; ref_gene_id "ENSG00000137309";
chr6	StringTie	exon	34243468	34243518	1000	+	.	gene_id "MSTRG.161425"; transcript_id "ENST00000447654"; exon_number "4"; gene_name "HMGA1"; ref_gene_id "ENSG00000137309";
chr6	StringTie	exon	34244831	34246230	1000	+	.	gene_id "MSTRG.161425"; transcript_id "ENST00000447654"; exon_number "5"; gene_name "HMGA1"; ref_gene_id "ENSG00000137309";
chr6	StringTie	transcript	34237204	34245151	1000	+	.	gene_id "MSTRG.161425"; transcript_id "ENST00000478214"; gene_name "HMGA1"; ref_gene_id "ENSG00000137309";
chr6	StringTie	exon	34237204	34237317	1000	+	.	gene_id "MSTRG.161425"; transcript_id "ENST00000478214"; exon_number "1"; gene_name "HMGA1"; ref_gene_id "ENSG00000137309";
chr6	StringTie	exon	34240737	34240882	1000	+	.	gene_id "MSTRG.161425"; transcript_id "ENST00000478214"; exon_number "2"; gene_name "HMGA1"; ref_gene_id "ENSG00000137309";
chr6	StringTie	exon	34242712	34242795	1000	+	.	gene_id "MSTRG.161425"; transcript_id "ENST00000478214"; exon_number "3"; gene_name "HMGA1"; ref_gene_id "ENSG00000137309";
chr6	StringTie	exon	34243468	34243518	1000	+	.	gene_id "MSTRG.161425"; transcript_id "ENST00000478214"; exon_number "4"; gene_name "HMGA1"; ref_gene_id "ENSG00000137309";
chr6	StringTie	exon	34244831	34245151	1000	+	.	gene_id "MSTRG.161425"; transcript_id "ENST00000478214"; exon_number "5"; gene_name "HMGA1"; ref_gene_id "ENSG00000137309";
chr6	StringTie	transcript	34240673	34240736	1000	+	.	gene_id "MSTRG.161425"; transcript_id "ENST00000621552"; gene_name "MIR6835"; ref_gene_id "ENSG00000276404";
chr6	StringTie	exon	34240673	34240736	1000	+	.	gene_id "MSTRG.161425"; transcript_id "ENST00000621552"; exon_number "1"; gene_name "MIR6835"; ref_gene_id "ENSG00000276404";
chr6	StringTie	transcript	34232914	34246231	1000	+	.	gene_id "MSTRG.161425"; transcript_id "MSTRG.161425.1";
chr6	StringTie	exon	34232914	34232932	1000	+	.	gene_id "MSTRG.161425"; transcript_id "MSTRG.161425.1"; exon_number "1";
chr6	StringTie	exon	34237204	34237317	1000	+	.	gene_id "MSTRG.161425"; transcript_id "MSTRG.161425.1"; exon_number "2";
chr6	StringTie	exon	34240737	34240915	1000	+	.	gene_id "MSTRG.161425"; transcript_id "MSTRG.161425.1"; exon_number "3";
chr6	StringTie	exon	34242712	34242795	1000	+	.	gene_id "MSTRG.161425"; transcript_id "MSTRG.161425.1"; exon_number "4";
chr6	StringTie	exon	34243468	34243518	1000	+	.	gene_id "MSTRG.161425"; transcript_id "MSTRG.161425.1"; exon_number "5";
chr6	StringTie	exon	34244831	34246231	1000	+	.	gene_id "MSTRG.161425"; transcript_id "MSTRG.161425.1"; exon_number "6";
chr6	StringTie	transcript	34236452	34246300	1000	+	.	gene_id "MSTRG.161425"; transcript_id "MSTRG.161425.10";
chr6	StringTie	exon	34236452	34236546	1000	+	.	gene_id "MSTRG.161425"; transcript_id "MSTRG.161425.10"; exon_number "1";
chr6	StringTie	exon	34237204	34237317	1000	+	.	gene_id "MSTRG.161425"; transcript_id "MSTRG.161425.10"; exon_number "2";
chr6	StringTie	exon	34240737	34240915	1000	+	.	gene_id "MSTRG.161425"; transcript_id "MSTRG.161425.10"; exon_number "3";
chr6	StringTie	exon	34242712	34242795	1000	+	.	gene_id "MSTRG.161425"; transcript_id "MSTRG.161425.10"; exon_number "4";
chr6	StringTie	exon	34243468	34243522	1000	+	.	gene_id "MSTRG.161425"; transcript_id "MSTRG.161425.10"; exon_number "5";
chr6	StringTie	exon	34244834	34246300	1000	+	.	gene_id "MSTRG.161425"; transcript_id "MSTRG.161425.10"; exon_number "6";
chr6	StringTie	transcript	34237670	34246231	1000	+	.	gene_id "MSTRG.161425"; transcript_id "MSTRG.161425.100";
chr6	StringTie	exon	34237670	34237714	1000	+	.	gene_id "MSTRG.161425"; transcript_id "MSTRG.161425.100"; exon_number "1";
chr6	StringTie	exon	34240737	34240915	1000	+	.	gene_id "MSTRG.161425"; transcript_id "MSTRG.161425.100"; exon_number "2";
chr6	StringTie	exon	34242715	34242795	1000	+	.	gene_id "MSTRG.161425"; transcript_id "MSTRG.161425.100"; exon_number "3";
chr6	StringTie	exon	34243468	34243518	1000	+	.	gene_id "MSTRG.161425"; transcript_id "MSTRG.161425.100"; exon_number "4";
chr6	StringTie	exon	34244837	34246231	1000	+	.	gene_id "MSTRG.161425"; transcript_id "MSTRG.161425.100"; exon_number "5";
chr6	StringTie	transcript	34237670	34246238	1000	+	.	gene_id "MSTRG.161425"; transcript_id "MSTRG.161425.101";
chr6	StringTie	exon	34237670	34237790	1000	+	.	gene_id "MSTRG.161425"; transcript_id "MSTRG.161425.101"; exon_number "1";
chr6	StringTie	exon	34240737	34240915	1000	+	.	gene_id "MSTRG.161425"; transcript_id "MSTRG.161425.101"; exon_number "2";
chr6	StringTie	exon	34242712	34242795	1000	+	.	gene_id "MSTRG.161425"; transcript_id "MSTRG.161425.101"; exon_number "3";
chr6	StringTie	exon	34243468	34243518	1000	+	.	gene_id "MSTRG.161425"; transcript_id "MSTRG.161425.101"; exon_number "4";
chr6	StringTie	exon	34244831	34246238	1000	+	.	gene_id "MSTRG.161425"; transcript_id "MSTRG.161425.101"; exon_number "5";
chr6	StringTie	transcript	34237671	34246242	1000	+	.	gene_id "MSTRG.161425"; transcript_id "MSTRG.161425.102";
chr6	StringTie	exon	34237671	34237784	1000	+	.	gene_id "MSTRG.161425"; transcript_id "MSTRG.161425.102"; exon_number "1";
chr6	StringTie	exon	34239291	34240915	1000	+	.	gene_id "MSTRG.161425"; transcript_id "MSTRG.161425.102"; exon_number "2";
chr6	StringTie	exon	34242712	34242795	1000	+	.	gene_id "MSTRG.161425"; transcript_id "MSTRG.161425.102"; exon_number "3";
chr6	StringTie	exon	34243468	34243518	1000	+	.	gene_id "MSTRG.161425"; transcript_id "MSTRG.161425.102"; exon_number "4";
chr6	StringTie	exon	34244831	34246242	1000	+	.	gene_id "MSTRG.161425"; transcript_id "MSTRG.161425.102"; exon_number "5";
chr6	StringTie	transcript	34237671	34246231	1000	+	.	gene_id "MSTRG.161425"; transcript_id "MSTRG.161425.103";
chr6	StringTie	exon	34237671	34237799	1000	+	.	gene_id "MSTRG.161425"; transcript_id "MSTRG.161425.103"; exon_number "1";
chr6	StringTie	exon	34240737	34240915	1000	+	.	gene_id "MSTRG.161425"; transcript_id "MSTRG.161425.103"; exon_number "2";
chr6	StringTie	exon	34242712	34242795	1000	+	.	gene_id "MSTRG.161425"; transcript_id "MSTRG.161425.103"; exon_number "3";
chr6	StringTie	exon	34243468	34243518	1000	+	.	gene_id "MSTRG.161425"; transcript_id "MSTRG.161425.103"; exon_number "4";
chr6	StringTie	exon	34244831	34245077	1000	+	.	gene_id "MSTRG.161425"; transcript_id "MSTRG.161425.103"; exon_number "5";
chr6	StringTie	exon	34245163	34246231	1000	+	.	gene_id "MSTRG.161425"; transcript_id "MSTRG.161425.103"; exon_number "6";
chr6	StringTie	transcript	34237672	34246329	1000	+	.	gene_id "MSTRG.161425"; transcript_id "MSTRG.161425.104";
chr6	StringTie	exon	34237672	34240000	1000	+	.	gene_id "MSTRG.161425"; transcript_id "MSTRG.161425.104"; exon_number "1";
chr6	StringTie	exon	34240737	34240915	1000	+	.	gene_id "MSTRG.161425"; transcript_id "MSTRG.161425.104"; exon_number "2";
chr6	StringTie	exon	34242715	34242795	1000	+	.	gene_id "MSTRG.161425"; transcript_id "MSTRG.161425.104"; exon_number "3";
chr6	StringTie	exon	34243468	34243518	1000	+	.	gene_id "MSTRG.161425"; transcript_id "MSTRG.161425.104"; exon_number "4";
chr6	StringTie	exon	34244831	34246329	1000	+	.	gene_id "MSTRG.161425"; transcript_id "MSTRG.161425.104"; exon_number "5";
chr6	StringTie	transcript	34237679	34246231	1000	+	.	gene_id "MSTRG.161425"; transcript_id "MSTRG.161425.105";
chr6	StringTie	exon	34237679	34237714	1000	+	.	gene_id "MSTRG.161425"; transcript_id "MSTRG.161425.105"; exon_number "1";
chr6	StringTie	exon	34240737	34240882	1000	+	.	gene_id "MSTRG.161425"; transcript_id "MSTRG.161425.105"; exon_number "2";
chr6	StringTie	exon	34242712	34242795	1000	+	.	gene_id "MSTRG.161425"; transcript_id "MSTRG.161425.105"; exon_number "3";
chr6	StringTie	exon	34243468	34243518	1000	+	.	gene_id "MSTRG.161425"; transcript_id "MSTRG.161425.105"; exon_number "4";
chr6	StringTie	exon	34244831	34246231	1000	+	.	gene_id "MSTRG.161425"; transcript_id "MSTRG.161425.105"; exon_number "5";
chr6	StringTie	transcript	34237679	34246237	1000	+	.	gene_id "MSTRG.161425"; transcript_id "MSTRG.161425.106";
chr6	StringTie	exon	34237679	34238957	1000	+	.	gene_id "MSTRG.161425"; transcript_id "MSTRG.161425.106"; exon_number "1";
chr6	StringTie	exon	34239827	34240000	1000	+	.	gene_id "MSTRG.161425"; transcript_id "MSTRG.161425.106"; exon_number "2";
chr6	StringTie	exon	34240737	34240915	1000	+	.	gene_id "MSTRG.161425"; transcript_id "MSTRG.161425.106"; exon_number "3";
chr6	StringTie	exon	34242712	34242795	1000	+	.	gene_id "MSTRG.161425"; transcript_id "MSTRG.161425.106"; exon_number "4";
chr6	StringTie	exon	34243468	34243518	1000	+	.	gene_id "MSTRG.161425"; transcript_id "MSTRG.161425.106"; exon_number "5";
chr6	StringTie	exon	34244837	34246237	1000	+	.	gene_id "MSTRG.161425"; transcript_id "MSTRG.161425.106"; exon_number "6";
chr6	StringTie	transcript	34237686	34246294	1000	+	.	gene_id "MSTRG.161425"; transcript_id "MSTRG.161425.107";
chr6	StringTie	exon	34237686	34237714	1000	+	.	gene_id "MSTRG.161425"; transcript_id "MSTRG.161425.107"; exon_number "1";
chr6	StringTie	exon	34239293	34239386	1000	+	.	gene_id "MSTRG.161425"; transcript_id "MSTRG.161425.107"; exon_number "2";
chr6	StringTie	exon	34240737	34240915	1000	+	.	gene_id "MSTRG.161425"; transcript_id "MSTRG.161425.107"; exon_number "3";
chr6	StringTie	exon	34242712	34242795	1000	+	.	gene_id "MSTRG.161425"; transcript_id "MSTRG.161425.107"; exon_number "4";
chr6	StringTie	exon	34243468	34243518	1000	+	.	gene_id "MSTRG.161425"; transcript_id "MSTRG.161425.107"; exon_number "5";
chr6	StringTie	exon	34244834	34246294	1000	+	.	gene_id "MSTRG.161425"; transcript_id "MSTRG.161425.107"; exon_number "6";
chr6	StringTie	transcript	34238245	34246231	1000	+	.	gene_id "MSTRG.161425"; transcript_id "MSTRG.161425.108";
chr6	StringTie	exon	34238245	34238957	1000	+	.	gene_id "MSTRG.161425"; transcript_id "MSTRG.161425.108"; exon_number "1";
chr6	StringTie	exon	34240737	34240915	1000	+	.	gene_id "MSTRG.161425"; transcript_id "MSTRG.161425.108"; exon_number "2";
chr6	StringTie	exon	34242712	34242795	1000	+	.	gene_id "MSTRG.161425"; transcript_id "MSTRG.161425.108"; exon_number "3";
chr6	StringTie	exon	34243468	34243522	1000	+	.	gene_id "MSTRG.161425"; transcript_id "MSTRG.161425.108"; exon_number "4";
chr6	StringTie	exon	34244834	34246231	1000	+	.	gene_id "MSTRG.161425"; transcript_id "MSTRG.161425.108"; exon_number "5";
chr6	StringTie	transcript	34238259	34246232	1000	+	.	gene_id "MSTRG.161425"; transcript_id "MSTRG.161425.109";
chr6	StringTie	exon	34238259	34238384	1000	+	.	gene_id "MSTRG.161425"; transcript_id "MSTRG.161425.109"; exon_number "1";
chr6	StringTie	exon	34239293	34240915	1000	+	.	gene_id "MSTRG.161425"; transcript_id "MSTRG.161425.109"; exon_number "2";
chr6	StringTie	exon	34242715	34242795	1000	+	.	gene_id "MSTRG.161425"; transcript_id "MSTRG.161425.109"; exon_number "3";
chr6	StringTie	exon	34243468	34243518	1000	+	.	gene_id "MSTRG.161425"; transcript_id "MSTRG.161425.109"; exon_number "4";
chr6	StringTie	exon	34244831	34246232	1000	+	.	gene_id "MSTRG.161425"; transcript_id "MSTRG.161425.109"; exon_number "5";
chr6	StringTie	transcript	34236531	34246312	1000	+	.	gene_id "MSTRG.161425"; transcript_id "MSTRG.161425.11";
chr6	StringTie	exon	34236531	34236963	1000	+	.	gene_id "MSTRG.161425"; transcript_id "MSTRG.161425.11"; exon_number "1";
chr6	StringTie	exon	34237204	34237298	1000	+	.	gene_id "MSTRG.161425"; transcript_id "MSTRG.161425.11"; exon_number "2";
chr6	StringTie	exon	34240864	34240915	1000	+	.	gene_id "MSTRG.161425"; transcript_id "MSTRG.161425.11"; exon_number "3";
chr6	StringTie	exon	34242712	34242795	1000	+	.	gene_id "MSTRG.161425"; transcript_id "MSTRG.161425.11"; exon_number "4";
chr6	StringTie	exon	34243468	34243518	1000	+	.	gene_id "MSTRG.161425"; transcript_id "MSTRG.161425.11"; exon_number "5";
chr6	StringTie	exon	34244831	34246312	1000	+	.	gene_id "MSTRG.161425"; transcript_id "MSTRG.161425.11"; exon_number "6";
chr6	StringTie	transcript	34238265	34246231	1000	+	.	gene_id "MSTRG.161425"; transcript_id "MSTRG.161425.110";
chr6	StringTie	exon	34238265	34238384	1000	+	.	gene_id "MSTRG.161425"; transcript_id "MSTRG.161425.110"; exon_number "1";
chr6	StringTie	exon	34240737	34240915	1000	+	.	gene_id "MSTRG.161425"; transcript_id "MSTRG.161425.110"; exon_number "2";
chr6	StringTie	exon	34242712	34242795	1000	+	.	gene_id "MSTRG.161425"; transcript_id "MSTRG.161425.110"; exon_number "3";
chr6	StringTie	exon	34243468	34243518	1000	+	.	gene_id "MSTRG.161425"; transcript_id "MSTRG.161425.110"; exon_number "4";
chr6	StringTie	exon	34244837	34246231	1000	+	.	gene_id "MSTRG.161425"; transcript_id "MSTRG.161425.110"; exon_number "5";
chr6	StringTie	transcript	34238273	34246231	1000	+	.	gene_id "MSTRG.161425"; transcript_id "MSTRG.161425.111";
chr6	StringTie	exon	34238273	34238957	1000	+	.	gene_id "MSTRG.161425"; transcript_id "MSTRG.161425.111"; exon_number "1";
chr6	StringTie	exon	34239051	34239386	1000	+	.	gene_id "MSTRG.161425"; transcript_id "MSTRG.161425.111"; exon_number "2";
chr6	StringTie	exon	34240737	34240915	1000	+	.	gene_id "MSTRG.161425"; transcript_id "MSTRG.161425.111"; exon_number "3";
chr6	StringTie	exon	34242712	34242795	1000	+	.	gene_id "MSTRG.161425"; transcript_id "MSTRG.161425.111"; exon_number "4";
chr6	StringTie	exon	34243468	34243518	1000	+	.	gene_id "MSTRG.161425"; transcript_id "MSTRG.161425.111"; exon_number "5";
chr6	StringTie	exon	34244831	34246231	1000	+	.	gene_id "MSTRG.161425"; transcript_id "MSTRG.161425.111"; exon_number "6";
chr6	StringTie	transcript	34238282	34246231	1000	+	.	gene_id "MSTRG.161425"; transcript_id "MSTRG.161425.112";
chr6	StringTie	exon	34238282	34240000	1000	+	.	gene_id "MSTRG.161425"; transcript_id "MSTRG.161425.112"; exon_number "1";
chr6	StringTie	exon	34240737	34240915	1000	+	.	gene_id "MSTRG.161425"; transcript_id "MSTRG.161425.112"; exon_number "2";
chr6	StringTie	exon	34242712	34242795	1000	+	.	gene_id "MSTRG.161425"; transcript_id "MSTRG.161425.112"; exon_number "3";
chr6	StringTie	exon	34243468	34243518	1000	+	.	gene_id "MSTRG.161425"; transcript_id "MSTRG.161425.112"; exon_number "4";
chr6	StringTie	exon	34244837	34246231	1000	+	.	gene_id "MSTRG.161425"; transcript_id "MSTRG.161425.112"; exon_number "5";
chr6	StringTie	transcript	34238302	34246328	1000	+	.	gene_id "MSTRG.161425"; transcript_id "MSTRG.161425.113";
chr6	StringTie	exon	34238302	34238957	1000	+	.	gene_id "MSTRG.161425"; transcript_id "MSTRG.161425.113"; exon_number "1";
chr6	StringTie	exon	34239827	34240000	1000	+	.	gene_id "MSTRG.161425"; transcript_id "MSTRG.161425.113"; exon_number "2";
chr6	StringTie	exon	34240737	34240915	1000	+	.	gene_id "MSTRG.161425"; transcript_id "MSTRG.161425.113"; exon_number "3";
chr6	StringTie	exon	34242715	34242795	1000	+	.	gene_id "MSTRG.161425"; transcript_id "MSTRG.161425.113"; exon_number "4";
chr6	StringTie	exon	34243468	34243518	1000	+	.	gene_id "MSTRG.161425"; transcript_id "MSTRG.161425.113"; exon_number "5";
chr6	StringTie	exon	34244834	34246328	1000	+	.	gene_id "MSTRG.161425"; transcript_id "MSTRG.161425.113"; exon_number "6";
chr6	StringTie	transcript	34238320	34246233	1000	+	.	gene_id "MSTRG.161425"; transcript_id "MSTRG.161425.114";
chr6	StringTie	exon	34238320	34238957	1000	+	.	gene_id "MSTRG.161425"; transcript_id "MSTRG.161425.114"; exon_number "1";
chr6	StringTie	exon	34240737	34240915	1000	+	.	gene_id "MSTRG.161425"; transcript_id "MSTRG.161425.114"; exon_number "2";
chr6	StringTie	exon	34242712	34242795	1000	+	.	gene_id "MSTRG.161425"; transcript_id "MSTRG.161425.114"; exon_number "3";
chr6	StringTie	exon	34243468	34243518	1000	+	.	gene_id "MSTRG.161425"; transcript_id "MSTRG.161425.114"; exon_number "4";
chr6	StringTie	exon	34244840	34246233	1000	+	.	gene_id "MSTRG.161425"; transcript_id "MSTRG.161425.114"; exon_number "5";
chr6	StringTie	transcript	34246390	34246870	1000	+	.	gene_id "MSTRG.161425"; transcript_id "MSTRG.161425.117";
chr6	StringTie	exon	34246390	34246577	1000	+	.	gene_id "MSTRG.161425"; transcript_id "MSTRG.161425.117"; exon_number "1";
chr6	StringTie	exon	34246622	34246870	1000	+	.	gene_id "MSTRG.161425"; transcript_id "MSTRG.161425.117"; exon_number "2";
chr6	StringTie	transcript	34246391	34246912	1000	+	.	gene_id "MSTRG.161425"; transcript_id "MSTRG.161425.118";
chr6	StringTie	exon	34246391	34246621	1000	+	.	gene_id "MSTRG.161425"; transcript_id "MSTRG.161425.118"; exon_number "1";
chr6	StringTie	exon	34246783	34246912	1000	+	.	gene_id "MSTRG.161425"; transcript_id "MSTRG.161425.118"; exon_number "2";
chr6	StringTie	transcript	34246392	34247150	1000	+	.	gene_id "MSTRG.161425"; transcript_id "MSTRG.161425.119";
chr6	StringTie	exon	34246392	34246530	1000	+	.	gene_id "MSTRG.161425"; transcript_id "MSTRG.161425.119"; exon_number "1";
chr6	StringTie	exon	34246638	34246722	1000	+	.	gene_id "MSTRG.161425"; transcript_id "MSTRG.161425.119"; exon_number "2";
chr6	StringTie	exon	34247128	34247150	1000	+	.	gene_id "MSTRG.161425"; transcript_id "MSTRG.161425.119"; exon_number "3";
chr6	StringTie	transcript	34236574	34246371	1000	+	.	gene_id "MSTRG.161425"; transcript_id "MSTRG.161425.12";
chr6	StringTie	exon	34236574	34236963	1000	+	.	gene_id "MSTRG.161425"; transcript_id "MSTRG.161425.12"; exon_number "1";
chr6	StringTie	exon	34240737	34240915	1000	+	.	gene_id "MSTRG.161425"; transcript_id "MSTRG.161425.12"; exon_number "2";
chr6	StringTie	exon	34242712	34242795	1000	+	.	gene_id "MSTRG.161425"; transcript_id "MSTRG.161425.12"; exon_number "3";
chr6	StringTie	exon	34243468	34243518	1000	+	.	gene_id "MSTRG.161425"; transcript_id "MSTRG.161425.12"; exon_number "4";
chr6	StringTie	exon	34244834	34246371	1000	+	.	gene_id "MSTRG.161425"; transcript_id "MSTRG.161425.12"; exon_number "5";
chr6	StringTie	transcript	34246395	34247146	1000	+	.	gene_id "MSTRG.161425"; transcript_id "MSTRG.161425.120";
chr6	StringTie	exon	34246395	34246528	1000	+	.	gene_id "MSTRG.161425"; transcript_id "MSTRG.161425.120"; exon_number "1";
chr6	StringTie	exon	34246614	34246801	1000	+	.	gene_id "MSTRG.161425"; transcript_id "MSTRG.161425.120"; exon_number "2";
chr6	StringTie	exon	34247128	34247146	1000	+	.	gene_id "MSTRG.161425"; transcript_id "MSTRG.161425.120"; exon_number "3";
chr6	StringTie	transcript	34246395	34247146	1000	+	.	gene_id "MSTRG.161425"; transcript_id "MSTRG.161425.121";
chr6	StringTie	exon	34246395	34246528	1000	+	.	gene_id "MSTRG.161425"; transcript_id "MSTRG.161425.121"; exon_number "1";
chr6	StringTie	exon	34246638	34246801	1000	+	.	gene_id "MSTRG.161425"; transcript_id "MSTRG.161425.121"; exon_number "2";
chr6	StringTie	exon	34247128	34247146	1000	+	.	gene_id "MSTRG.161425"; transcript_id "MSTRG.161425.121"; exon_number "3";
chr6	StringTie	transcript	34246398	34246893	1000	+	.	gene_id "MSTRG.161425"; transcript_id "MSTRG.161425.122";
chr6	StringTie	exon	34246398	34246621	1000	+	.	gene_id "MSTRG.161425"; transcript_id "MSTRG.161425.122"; exon_number "1";
chr6	StringTie	exon	34246739	34246893	1000	+	.	gene_id "MSTRG.161425"; transcript_id "MSTRG.161425.122"; exon_number "2";
chr6	StringTie	transcript	34246399	34247759	1000	+	.	gene_id "MSTRG.161425"; transcript_id "MSTRG.161425.123";
chr6	StringTie	exon	34246399	34246477	1000	+	.	gene_id "MSTRG.161425"; transcript_id "MSTRG.161425.123"; exon_number "1";
chr6	StringTie	exon	34246622	34246756	1000	+	.	gene_id "MSTRG.161425"; transcript_id "MSTRG.161425.123"; exon_number "2";
chr6	StringTie	exon	34247705	34247759	1000	+	.	gene_id "MSTRG.161425"; transcript_id "MSTRG.161425.123"; exon_number "3";
chr6	StringTie	transcript	34246403	34246768	1000	+	.	gene_id "MSTRG.161425"; transcript_id "MSTRG.161425.124";
chr6	StringTie	exon	34246403	34246643	1000	+	.	gene_id "MSTRG.161425"; transcript_id "MSTRG.161425.124"; exon_number "1";
chr6	StringTie	exon	34246723	34246768	1000	+	.	gene_id "MSTRG.161425"; transcript_id "MSTRG.161425.124"; exon_number "2";
chr6	StringTie	transcript	34246405	34246870	1000	+	.	gene_id "MSTRG.161425"; transcript_id "MSTRG.161425.125";
chr6	StringTie	exon	34246405	34246528	1000	+	.	gene_id "MSTRG.161425"; transcript_id "MSTRG.161425.125"; exon_number "1";
chr6	StringTie	exon	34246614	34246722	1000	+	.	gene_id "MSTRG.161425"; transcript_id "MSTRG.161425.125"; exon_number "2";
chr6	StringTie	exon	34246774	34246870	1000	+	.	gene_id "MSTRG.161425"; transcript_id "MSTRG.161425.125"; exon_number "3";
chr6	StringTie	transcript	34246428	34246855	1000	+	.	gene_id "MSTRG.161425"; transcript_id "MSTRG.161425.126";
chr6	StringTie	exon	34246428	34246674	1000	+	.	gene_id "MSTRG.161425"; transcript_id "MSTRG.161425.126"; exon_number "1";
chr6	StringTie	exon	34246723	34246855	1000	+	.	gene_id "MSTRG.161425"; transcript_id "MSTRG.161425.126"; exon_number "2";
chr6	StringTie	transcript	34246443	34247150	1000	+	.	gene_id "MSTRG.161425"; transcript_id "MSTRG.161425.127";
chr6	StringTie	exon	34246443	34246637	1000	+	.	gene_id "MSTRG.161425"; transcript_id "MSTRG.161425.127"; exon_number "1";
chr6	StringTie	exon	34247128	34247150	1000	+	.	gene_id "MSTRG.161425"; transcript_id "MSTRG.161425.127"; exon_number "2";
chr6	StringTie	transcript	34246444	34246870	1000	+	.	gene_id "MSTRG.161425"; transcript_id "MSTRG.161425.128";
chr6	StringTie	exon	34246444	34246621	1000	+	.	gene_id "MSTRG.161425"; transcript_id "MSTRG.161425.128"; exon_number "1";
chr6	StringTie	exon	34246794	34246870	1000	+	.	gene_id "MSTRG.161425"; transcript_id "MSTRG.161425.128"; exon_number "2";
chr6	StringTie	transcript	34246493	34246849	1000	+	.	gene_id "MSTRG.161425"; transcript_id "MSTRG.161425.129";
chr6	StringTie	exon	34246493	34246658	1000	+	.	gene_id "MSTRG.161425"; transcript_id "MSTRG.161425.129"; exon_number "1";
chr6	StringTie	exon	34246757	34246849	1000	+	.	gene_id "MSTRG.161425"; transcript_id "MSTRG.161425.129"; exon_number "2";
chr6	StringTie	transcript	34236587	34246231	1000	+	.	gene_id "MSTRG.161425"; transcript_id "MSTRG.161425.13";
chr6	StringTie	exon	34236587	34237317	1000	+	.	gene_id "MSTRG.161425"; transcript_id "MSTRG.161425.13"; exon_number "1";
chr6	StringTie	exon	34240737	34240915	1000	+	.	gene_id "MSTRG.161425"; transcript_id "MSTRG.161425.13"; exon_number "2";
chr6	StringTie	exon	34242712	34242795	1000	+	.	gene_id "MSTRG.161425"; transcript_id "MSTRG.161425.13"; exon_number "3";
chr6	StringTie	exon	34243468	34243518	1000	+	.	gene_id "MSTRG.161425"; transcript_id "MSTRG.161425.13"; exon_number "4";
chr6	StringTie	exon	34244834	34244911	1000	+	.	gene_id "MSTRG.161425"; transcript_id "MSTRG.161425.13"; exon_number "5";
chr6	StringTie	exon	34244945	34246231	1000	+	.	gene_id "MSTRG.161425"; transcript_id "MSTRG.161425.13"; exon_number "6";
chr6	StringTie	transcript	34246493	34246870	1000	+	.	gene_id "MSTRG.161425"; transcript_id "MSTRG.161425.130";
chr6	StringTie	exon	34246493	34246637	1000	+	.	gene_id "MSTRG.161425"; transcript_id "MSTRG.161425.130"; exon_number "1";
chr6	StringTie	exon	34246660	34246870	1000	+	.	gene_id "MSTRG.161425"; transcript_id "MSTRG.161425.130"; exon_number "2";
chr6	StringTie	transcript	34246539	34246833	1000	+	.	gene_id "MSTRG.161425"; transcript_id "MSTRG.161425.131";
chr6	StringTie	exon	34246539	34246637	1000	+	.	gene_id "MSTRG.161425"; transcript_id "MSTRG.161425.131"; exon_number "1";
chr6	StringTie	exon	34246689	34246833	1000	+	.	gene_id "MSTRG.161425"; transcript_id "MSTRG.161425.131"; exon_number "2";
chr6	StringTie	transcript	34246541	34246867	1000	+	.	gene_id "MSTRG.161425"; transcript_id "MSTRG.161425.132";
chr6	StringTie	exon	34246541	34246722	1000	+	.	gene_id "MSTRG.161425"; transcript_id "MSTRG.161425.132"; exon_number "1";
chr6	StringTie	exon	34246821	34246867	1000	+	.	gene_id "MSTRG.161425"; transcript_id "MSTRG.161425.132"; exon_number "2";
chr6	StringTie	transcript	34246553	34246847	1000	+	.	gene_id "MSTRG.161425"; transcript_id "MSTRG.161425.133";
chr6	StringTie	exon	34246553	34246722	1000	+	.	gene_id "MSTRG.161425"; transcript_id "MSTRG.161425.133"; exon_number "1";
chr6	StringTie	exon	34246802	34246847	1000	+	.	gene_id "MSTRG.161425"; transcript_id "MSTRG.161425.133"; exon_number "2";
chr6	StringTie	transcript	34246576	34246976	1000	+	.	gene_id "MSTRG.161425"; transcript_id "MSTRG.161425.134";
chr6	StringTie	exon	34246576	34246773	1000	+	.	gene_id "MSTRG.161425"; transcript_id "MSTRG.161425.134"; exon_number "1";
chr6	StringTie	exon	34246957	34246976	1000	+	.	gene_id "MSTRG.161425"; transcript_id "MSTRG.161425.134"; exon_number "2";
chr6	StringTie	transcript	34246590	34246870	1000	+	.	gene_id "MSTRG.161425"; transcript_id "MSTRG.161425.135";
chr6	StringTie	exon	34246590	34246749	1000	+	.	gene_id "MSTRG.161425"; transcript_id "MSTRG.161425.135"; exon_number "1";
chr6	StringTie	exon	34246794	34246870	1000	+	.	gene_id "MSTRG.161425"; transcript_id "MSTRG.161425.135"; exon_number "2";
chr6	StringTie	transcript	34246595	34246820	1000	+	.	gene_id "MSTRG.161425"; transcript_id "MSTRG.161425.136";
chr6	StringTie	exon	34246595	34246749	1000	+	.	gene_id "MSTRG.161425"; transcript_id "MSTRG.161425.136"; exon_number "1";
chr6	StringTie	exon	34246774	34246820	1000	+	.	gene_id "MSTRG.161425"; transcript_id "MSTRG.161425.136"; exon_number "2";
chr6	StringTie	transcript	34236587	34246231	1000	+	.	gene_id "MSTRG.161425"; transcript_id "MSTRG.161425.14";
chr6	StringTie	exon	34236587	34236961	1000	+	.	gene_id "MSTRG.161425"; transcript_id "MSTRG.161425.14"; exon_number "1";
chr6	StringTie	exon	34237204	34237317	1000	+	.	gene_id "MSTRG.161425"; transcript_id "MSTRG.161425.14"; exon_number "2";
chr6	StringTie	exon	34240737	34240915	1000	+	.	gene_id "MSTRG.161425"; transcript_id "MSTRG.161425.14"; exon_number "3";
chr6	StringTie	exon	34242712	34242795	1000	+	.	gene_id "MSTRG.161425"; transcript_id "MSTRG.161425.14"; exon_number "4";
chr6	StringTie	exon	34243468	34243518	1000	+	.	gene_id "MSTRG.161425"; transcript_id "MSTRG.161425.14"; exon_number "5";
chr6	StringTie	exon	34244834	34244911	1000	+	.	gene_id "MSTRG.161425"; transcript_id "MSTRG.161425.14"; exon_number "6";
chr6	StringTie	exon	34244945	34246231	1000	+	.	gene_id "MSTRG.161425"; transcript_id "MSTRG.161425.14"; exon_number "7";
chr6	StringTie	transcript	34236595	34246383	1000	+	.	gene_id "MSTRG.161425"; transcript_id "MSTRG.161425.15";
chr6	StringTie	exon	34236595	34236963	1000	+	.	gene_id "MSTRG.161425"; transcript_id "MSTRG.161425.15"; exon_number "1";
chr6	StringTie	exon	34237204	34237317	1000	+	.	gene_id "MSTRG.161425"; transcript_id "MSTRG.161425.15"; exon_number "2";
chr6	StringTie	exon	34239293	34239386	1000	+	.	gene_id "MSTRG.161425"; transcript_id "MSTRG.161425.15"; exon_number "3";
chr6	StringTie	exon	34240737	34240915	1000	+	.	gene_id "MSTRG.161425"; transcript_id "MSTRG.161425.15"; exon_number "4";
chr6	StringTie	exon	34242712	34242795	1000	+	.	gene_id "MSTRG.161425"; transcript_id "MSTRG.161425.15"; exon_number "5";
chr6	StringTie	exon	34243468	34243518	1000	+	.	gene_id "MSTRG.161425"; transcript_id "MSTRG.161425.15"; exon_number "6";
chr6	StringTie	exon	34244831	34246383	1000	+	.	gene_id "MSTRG.161425"; transcript_id "MSTRG.161425.15"; exon_number "7";
chr6	StringTie	transcript	34236689	34246231	1000	+	.	gene_id "MSTRG.161425"; transcript_id "MSTRG.161425.16";
chr6	StringTie	exon	34236689	34237317	1000	+	.	gene_id "MSTRG.161425"; transcript_id "MSTRG.161425.16"; exon_number "1";
chr6	StringTie	exon	34240745	34240915	1000	+	.	gene_id "MSTRG.161425"; transcript_id "MSTRG.161425.16"; exon_number "2";
chr6	StringTie	exon	34242712	34242795	1000	+	.	gene_id "MSTRG.161425"; transcript_id "MSTRG.161425.16"; exon_number "3";
chr6	StringTie	exon	34243468	34243518	1000	+	.	gene_id "MSTRG.161425"; transcript_id "MSTRG.161425.16"; exon_number "4";
chr6	StringTie	exon	34244831	34246231	1000	+	.	gene_id "MSTRG.161425"; transcript_id "MSTRG.161425.16"; exon_number "5";
chr6	StringTie	transcript	34236745	34246282	1000	+	.	gene_id "MSTRG.161425"; transcript_id "MSTRG.161425.17";
chr6	StringTie	exon	34236745	34237317	1000	+	.	gene_id "MSTRG.161425"; transcript_id "MSTRG.161425.17"; exon_number "1";
chr6	StringTie	exon	34239293	34240276	1000	+	.	gene_id "MSTRG.161425"; transcript_id "MSTRG.161425.17"; exon_number "2";
chr6	StringTie	exon	34240737	34240915	1000	+	.	gene_id "MSTRG.161425"; transcript_id "MSTRG.161425.17"; exon_number "3";
chr6	StringTie	exon	34242712	34242795	1000	+	.	gene_id "MSTRG.161425"; transcript_id "MSTRG.161425.17"; exon_number "4";
chr6	StringTie	exon	34243468	34243518	1000	+	.	gene_id "MSTRG.161425"; transcript_id "MSTRG.161425.17"; exon_number "5";
chr6	StringTie	exon	34244834	34246282	1000	+	.	gene_id "MSTRG.161425"; transcript_id "MSTRG.161425.17"; exon_number "6";
chr6	StringTie	transcript	34236765	34246237	1000	+	.	gene_id "MSTRG.161425"; transcript_id "MSTRG.161425.18";
chr6	StringTie	exon	34236765	34236963	1000	+	.	gene_id "MSTRG.161425"; transcript_id "MSTRG.161425.18"; exon_number "1";
chr6	StringTie	exon	34237204	34237298	1000	+	.	gene_id "MSTRG.161425"; transcript_id "MSTRG.161425.18"; exon_number "2";
chr6	StringTie	exon	34240864	34240915	1000	+	.	gene_id "MSTRG.161425"; transcript_id "MSTRG.161425.18"; exon_number "3";
chr6	StringTie	exon	34242712	34242795	1000	+	.	gene_id "MSTRG.161425"; transcript_id "MSTRG.161425.18"; exon_number "4";
chr6	StringTie	exon	34243468	34243518	1000	+	.	gene_id "MSTRG.161425"; transcript_id "MSTRG.161425.18"; exon_number "5";
chr6	StringTie	exon	34244831	34245981	1000	+	.	gene_id "MSTRG.161425"; transcript_id "MSTRG.161425.18"; exon_number "6";
chr6	StringTie	exon	34246043	34246237	1000	+	.	gene_id "MSTRG.161425"; transcript_id "MSTRG.161425.18"; exon_number "7";
chr6	StringTie	transcript	34236779	34246371	1000	+	.	gene_id "MSTRG.161425"; transcript_id "MSTRG.161425.19";
chr6	StringTie	exon	34236779	34236963	1000	+	.	gene_id "MSTRG.161425"; transcript_id "MSTRG.161425.19"; exon_number "1";
chr6	StringTie	exon	34240737	34240915	1000	+	.	gene_id "MSTRG.161425"; transcript_id "MSTRG.161425.19"; exon_number "2";
chr6	StringTie	exon	34242712	34242795	1000	+	.	gene_id "MSTRG.161425"; transcript_id "MSTRG.161425.19"; exon_number "3";
chr6	StringTie	exon	34243468	34243518	1000	+	.	gene_id "MSTRG.161425"; transcript_id "MSTRG.161425.19"; exon_number "4";
chr6	StringTie	exon	34244837	34246371	1000	+	.	gene_id "MSTRG.161425"; transcript_id "MSTRG.161425.19"; exon_number "5";
chr6	StringTie	transcript	34234442	34246250	1000	+	.	gene_id "MSTRG.161425"; transcript_id "MSTRG.161425.2";
chr6	StringTie	exon	34234442	34236546	1000	+	.	gene_id "MSTRG.161425"; transcript_id "MSTRG.161425.2"; exon_number "1";
chr6	StringTie	exon	34237204	34237317	1000	+	.	gene_id "MSTRG.161425"; transcript_id "MSTRG.161425.2"; exon_number "2";
chr6	StringTie	exon	34240737	34240915	1000	+	.	gene_id "MSTRG.161425"; transcript_id "MSTRG.161425.2"; exon_number "3";
chr6	StringTie	exon	34242712	34242795	1000	+	.	gene_id "MSTRG.161425"; transcript_id "MSTRG.161425.2"; exon_number "4";
chr6	StringTie	exon	34243468	34243518	1000	+	.	gene_id "MSTRG.161425"; transcript_id "MSTRG.161425.2"; exon_number "5";
chr6	StringTie	exon	34244831	34246250	1000	+	.	gene_id "MSTRG.161425"; transcript_id "MSTRG.161425.2"; exon_number "6";
chr6	StringTie	transcript	34236779	34246236	1000	+	.	gene_id "MSTRG.161425"; transcript_id "MSTRG.161425.20";
chr6	StringTie	exon	34236779	34236963	1000	+	.	gene_id "MSTRG.161425"; transcript_id "MSTRG.161425.20"; exon_number "1";
chr6	StringTie	exon	34237204	34237298	1000	+	.	gene_id "MSTRG.161425"; transcript_id "MSTRG.161425.20"; exon_number "2";
chr6	StringTie	exon	34240864	34240915	1000	+	.	gene_id "MSTRG.161425"; transcript_id "MSTRG.161425.20"; exon_number "3";
chr6	StringTie	exon	34242712	34242795	1000	+	.	gene_id "MSTRG.161425"; transcript_id "MSTRG.161425.20"; exon_number "4";
chr6	StringTie	exon	34243468	34243518	1000	+	.	gene_id "MSTRG.161425"; transcript_id "MSTRG.161425.20"; exon_number "5";
chr6	StringTie	exon	34244831	34245385	1000	+	.	gene_id "MSTRG.161425"; transcript_id "MSTRG.161425.20"; exon_number "6";
chr6	StringTie	exon	34245642	34246236	1000	+	.	gene_id "MSTRG.161425"; transcript_id "MSTRG.161425.20"; exon_number "7";
chr6	StringTie	transcript	34236782	34246345	1000	+	.	gene_id "MSTRG.161425"; transcript_id "MSTRG.161425.21";
chr6	StringTie	exon	34236782	34236963	1000	+	.	gene_id "MSTRG.161425"; transcript_id "MSTRG.161425.21"; exon_number "1";
chr6	StringTie	exon	34240737	34240915	1000	+	.	gene_id "MSTRG.161425"; transcript_id "MSTRG.161425.21"; exon_number "2";
chr6	StringTie	exon	34242712	34242795	1000	+	.	gene_id "MSTRG.161425"; transcript_id "MSTRG.161425.21"; exon_number "3";
chr6	StringTie	exon	34243468	34243518	1000	+	.	gene_id "MSTRG.161425"; transcript_id "MSTRG.161425.21"; exon_number "4";
chr6	StringTie	exon	34244831	34245981	1000	+	.	gene_id "MSTRG.161425"; transcript_id "MSTRG.161425.21"; exon_number "5";
chr6	StringTie	exon	34246043	34246345	1000	+	.	gene_id "MSTRG.161425"; transcript_id "MSTRG.161425.21"; exon_number "6";
chr6	StringTie	transcript	34236792	34246366	1000	+	.	gene_id "MSTRG.161425"; transcript_id "MSTRG.161425.22";
chr6	StringTie	exon	34236792	34236963	1000	+	.	gene_id "MSTRG.161425"; transcript_id "MSTRG.161425.22"; exon_number "1";
chr6	StringTie	exon	34237204	34237317	1000	+	.	gene_id "MSTRG.161425"; transcript_id "MSTRG.161425.22"; exon_number "2";
chr6	StringTie	exon	34240737	34240915	1000	+	.	gene_id "MSTRG.161425"; transcript_id "MSTRG.161425.22"; exon_number "3";
chr6	StringTie	exon	34242712	34242795	1000	+	.	gene_id "MSTRG.161425"; transcript_id "MSTRG.161425.22"; exon_number "4";
chr6	StringTie	exon	34243468	34243518	1000	+	.	gene_id "MSTRG.161425"; transcript_id "MSTRG.161425.22"; exon_number "5";
chr6	StringTie	exon	34244834	34246366	1000	+	.	gene_id "MSTRG.161425"; transcript_id "MSTRG.161425.22"; exon_number "6";
chr6	StringTie	transcript	34236806	34246855	1000	+	.	gene_id "MSTRG.161425"; transcript_id "MSTRG.161425.23";
chr6	StringTie	exon	34236806	34236963	1000	+	.	gene_id "MSTRG.161425"; transcript_id "MSTRG.161425.23"; exon_number "1";
chr6	StringTie	exon	34240737	34240915	1000	+	.	gene_id "MSTRG.161425"; transcript_id "MSTRG.161425.23"; exon_number "2";
chr6	StringTie	exon	34242712	34242795	1000	+	.	gene_id "MSTRG.161425"; transcript_id "MSTRG.161425.23"; exon_number "3";
chr6	StringTie	exon	34243468	34243518	1000	+	.	gene_id "MSTRG.161425"; transcript_id "MSTRG.161425.23"; exon_number "4";
chr6	StringTie	exon	34244831	34246585	1000	+	.	gene_id "MSTRG.161425"; transcript_id "MSTRG.161425.23"; exon_number "5";
chr6	StringTie	exon	34246638	34246855	1000	+	.	gene_id "MSTRG.161425"; transcript_id "MSTRG.161425.23"; exon_number "6";
chr6	StringTie	transcript	34236812	34246301	1000	+	.	gene_id "MSTRG.161425"; transcript_id "MSTRG.161425.24";
chr6	StringTie	exon	34236812	34236961	1000	+	.	gene_id "MSTRG.161425"; transcript_id "MSTRG.161425.24"; exon_number "1";
chr6	StringTie	exon	34240737	34240915	1000	+	.	gene_id "MSTRG.161425"; transcript_id "MSTRG.161425.24"; exon_number "2";
chr6	StringTie	exon	34242712	34242795	1000	+	.	gene_id "MSTRG.161425"; transcript_id "MSTRG.161425.24"; exon_number "3";
chr6	StringTie	exon	34243468	34243518	1000	+	.	gene_id "MSTRG.161425"; transcript_id "MSTRG.161425.24"; exon_number "4";
chr6	StringTie	exon	34244837	34246301	1000	+	.	gene_id "MSTRG.161425"; transcript_id "MSTRG.161425.24"; exon_number "5";
chr6	StringTie	transcript	34236814	34246232	1000	+	.	gene_id "MSTRG.161425"; transcript_id "MSTRG.161425.25";
chr6	StringTie	exon	34236814	34236963	1000	+	.	gene_id "MSTRG.161425"; transcript_id "MSTRG.161425.25"; exon_number "1";
chr6	StringTie	exon	34240737	34240915	1000	+	.	gene_id "MSTRG.161425"; transcript_id "MSTRG.161425.25"; exon_number "2";
chr6	StringTie	exon	34242712	34242795	1000	+	.	gene_id "MSTRG.161425"; transcript_id "MSTRG.161425.25"; exon_number "3";
chr6	StringTie	exon	34243468	34243518	1000	+	.	gene_id "MSTRG.161425"; transcript_id "MSTRG.161425.25"; exon_number "4";
chr6	StringTie	exon	34244831	34245812	1000	+	.	gene_id "MSTRG.161425"; transcript_id "MSTRG.161425.25"; exon_number "5";
chr6	StringTie	exon	34245973	34246232	1000	+	.	gene_id "MSTRG.161425"; transcript_id "MSTRG.161425.25"; exon_number "6";
chr6	StringTie	transcript	34236819	34246857	1000	+	.	gene_id "MSTRG.161425"; transcript_id "MSTRG.161425.26";
chr6	StringTie	exon	34236819	34236961	1000	+	.	gene_id "MSTRG.161425"; transcript_id "MSTRG.161425.26"; exon_number "1";
chr6	StringTie	exon	34237204	34237714	1000	+	.	gene_id "MSTRG.161425"; transcript_id "MSTRG.161425.26"; exon_number "2";
chr6	StringTie	exon	34240737	34240915	1000	+	.	gene_id "MSTRG.161425"; transcript_id "MSTRG.161425.26"; exon_number "3";
chr6	StringTie	exon	34242712	34242795	1000	+	.	gene_id "MSTRG.161425"; transcript_id "MSTRG.161425.26"; exon_number "4";
chr6	StringTie	exon	34243468	34243518	1000	+	.	gene_id "MSTRG.161425"; transcript_id "MSTRG.161425.26"; exon_number "5";
chr6	StringTie	exon	34244831	34246637	1000	+	.	gene_id "MSTRG.161425"; transcript_id "MSTRG.161425.26"; exon_number "6";
chr6	StringTie	exon	34246783	34246857	1000	+	.	gene_id "MSTRG.161425"; transcript_id "MSTRG.161425.26"; exon_number "7";
chr6	StringTie	transcript	34236819	34246855	1000	+	.	gene_id "MSTRG.161425"; transcript_id "MSTRG.161425.27";
chr6	StringTie	exon	34236819	34236963	1000	+	.	gene_id "MSTRG.161425"; transcript_id "MSTRG.161425.27"; exon_number "1";
chr6	StringTie	exon	34237204	34237317	1000	+	.	gene_id "MSTRG.161425"; transcript_id "MSTRG.161425.27"; exon_number "2";
chr6	StringTie	exon	34240737	34240915	1000	+	.	gene_id "MSTRG.161425"; transcript_id "MSTRG.161425.27"; exon_number "3";
chr6	StringTie	exon	34242712	34242795	1000	+	.	gene_id "MSTRG.161425"; transcript_id "MSTRG.161425.27"; exon_number "4";
chr6	StringTie	exon	34243468	34243518	1000	+	.	gene_id "MSTRG.161425"; transcript_id "MSTRG.161425.27"; exon_number "5";
chr6	StringTie	exon	34244831	34246637	1000	+	.	gene_id "MSTRG.161425"; transcript_id "MSTRG.161425.27"; exon_number "6";
chr6	StringTie	exon	34246674	34246855	1000	+	.	gene_id "MSTRG.161425"; transcript_id "MSTRG.161425.27"; exon_number "7";
chr6	StringTie	transcript	34236822	34246232	1000	+	.	gene_id "MSTRG.161425"; transcript_id "MSTRG.161425.28";
chr6	StringTie	exon	34236822	34236963	1000	+	.	gene_id "MSTRG.161425"; transcript_id "MSTRG.161425.28"; exon_number "1";
chr6	StringTie	exon	34240737	34240915	1000	+	.	gene_id "MSTRG.161425"; transcript_id "MSTRG.161425.28"; exon_number "2";
chr6	StringTie	exon	34242712	34242795	1000	+	.	gene_id "MSTRG.161425"; transcript_id "MSTRG.161425.28"; exon_number "3";
chr6	StringTie	exon	34243468	34243518	1000	+	.	gene_id "MSTRG.161425"; transcript_id "MSTRG.161425.28"; exon_number "4";
chr6	StringTie	exon	34244831	34245507	1000	+	.	gene_id "MSTRG.161425"; transcript_id "MSTRG.161425.28"; exon_number "5";
chr6	StringTie	exon	34245647	34246232	1000	+	.	gene_id "MSTRG.161425"; transcript_id "MSTRG.161425.28"; exon_number "6";
chr6	StringTie	transcript	34236822	34246274	1000	+	.	gene_id "MSTRG.161425"; transcript_id "MSTRG.161425.29";
chr6	StringTie	exon	34236822	34237317	1000	+	.	gene_id "MSTRG.161425"; transcript_id "MSTRG.161425.29"; exon_number "1";
chr6	StringTie	exon	34240737	34240915	1000	+	.	gene_id "MSTRG.161425"; transcript_id "MSTRG.161425.29"; exon_number "2";
chr6	StringTie	exon	34242712	34242795	1000	+	.	gene_id "MSTRG.161425"; transcript_id "MSTRG.161425.29"; exon_number "3";
chr6	StringTie	exon	34243468	34243518	1000	+	.	gene_id "MSTRG.161425"; transcript_id "MSTRG.161425.29"; exon_number "4";
chr6	StringTie	exon	34244831	34246106	1000	+	.	gene_id "MSTRG.161425"; transcript_id "MSTRG.161425.29"; exon_number "5";
chr6	StringTie	exon	34246145	34246274	1000	+	.	gene_id "MSTRG.161425"; transcript_id "MSTRG.161425.29"; exon_number "6";
chr6	StringTie	transcript	34235647	34246266	1000	+	.	gene_id "MSTRG.161425"; transcript_id "MSTRG.161425.3";
chr6	StringTie	exon	34235647	34236173	1000	+	.	gene_id "MSTRG.161425"; transcript_id "MSTRG.161425.3"; exon_number "1";
chr6	StringTie	exon	34237204	34237317	1000	+	.	gene_id "MSTRG.161425"; transcript_id "MSTRG.161425.3"; exon_number "2";
chr6	StringTie	exon	34240737	34240915	1000	+	.	gene_id "MSTRG.161425"; transcript_id "MSTRG.161425.3"; exon_number "3";
chr6	StringTie	exon	34242712	34242795	1000	+	.	gene_id "MSTRG.161425"; transcript_id "MSTRG.161425.3"; exon_number "4";
chr6	StringTie	exon	34243468	34243518	1000	+	.	gene_id "MSTRG.161425"; transcript_id "MSTRG.161425.3"; exon_number "5";
chr6	StringTie	exon	34244831	34246266	1000	+	.	gene_id "MSTRG.161425"; transcript_id "MSTRG.161425.3"; exon_number "6";
chr6	StringTie	transcript	34236824	34246231	1000	+	.	gene_id "MSTRG.161425"; transcript_id "MSTRG.161425.30";
chr6	StringTie	exon	34236824	34236963	1000	+	.	gene_id "MSTRG.161425"; transcript_id "MSTRG.161425.30"; exon_number "1";
chr6	StringTie	exon	34240737	34240915	1000	+	.	gene_id "MSTRG.161425"; transcript_id "MSTRG.161425.30"; exon_number "2";
chr6	StringTie	exon	34242712	34242795	1000	+	.	gene_id "MSTRG.161425"; transcript_id "MSTRG.161425.30"; exon_number "3";
chr6	StringTie	exon	34243468	34243518	1000	+	.	gene_id "MSTRG.161425"; transcript_id "MSTRG.161425.30"; exon_number "4";
chr6	StringTie	exon	34244831	34245641	1000	+	.	gene_id "MSTRG.161425"; transcript_id "MSTRG.161425.30"; exon_number "5";
chr6	StringTie	exon	34245676	34246231	1000	+	.	gene_id "MSTRG.161425"; transcript_id "MSTRG.161425.30"; exon_number "6";
chr6	StringTie	transcript	34236828	34246375	1000	+	.	gene_id "MSTRG.161425"; transcript_id "MSTRG.161425.31";
chr6	StringTie	exon	34236828	34237317	1000	+	.	gene_id "MSTRG.161425"; transcript_id "MSTRG.161425.31"; exon_number "1";
chr6	StringTie	exon	34239293	34240000	1000	+	.	gene_id "MSTRG.161425"; transcript_id "MSTRG.161425.31"; exon_number "2";
chr6	StringTie	exon	34240737	34240915	1000	+	.	gene_id "MSTRG.161425"; transcript_id "MSTRG.161425.31"; exon_number "3";
chr6	StringTie	exon	34242712	34242795	1000	+	.	gene_id "MSTRG.161425"; transcript_id "MSTRG.161425.31"; exon_number "4";
chr6	StringTie	exon	34243468	34243518	1000	+	.	gene_id "MSTRG.161425"; transcript_id "MSTRG.161425.31"; exon_number "5";
chr6	StringTie	exon	34244831	34246375	1000	+	.	gene_id "MSTRG.161425"; transcript_id "MSTRG.161425.31"; exon_number "6";
chr6	StringTie	transcript	34236829	34246232	1000	+	.	gene_id "MSTRG.161425"; transcript_id "MSTRG.161425.32";
chr6	StringTie	exon	34236829	34236963	1000	+	.	gene_id "MSTRG.161425"; transcript_id "MSTRG.161425.32"; exon_number "1";
chr6	StringTie	exon	34237204	34237242	1000	+	.	gene_id "MSTRG.161425"; transcript_id "MSTRG.161425.32"; exon_number "2";
chr6	StringTie	exon	34237299	34237317	1000	+	.	gene_id "MSTRG.161425"; transcript_id "MSTRG.161425.32"; exon_number "3";
chr6	StringTie	exon	34240737	34240915	1000	+	.	gene_id "MSTRG.161425"; transcript_id "MSTRG.161425.32"; exon_number "4";
chr6	StringTie	exon	34242712	34242795	1000	+	.	gene_id "MSTRG.161425"; transcript_id "MSTRG.161425.32"; exon_number "5";
chr6	StringTie	exon	34243468	34243518	1000	+	.	gene_id "MSTRG.161425"; transcript_id "MSTRG.161425.32"; exon_number "6";
chr6	StringTie	exon	34244831	34246232	1000	+	.	gene_id "MSTRG.161425"; transcript_id "MSTRG.161425.32"; exon_number "7";
chr6	StringTie	transcript	34236831	34246241	1000	+	.	gene_id "MSTRG.161425"; transcript_id "MSTRG.161425.33";
chr6	StringTie	exon	34236831	34236963	1000	+	.	gene_id "MSTRG.161425"; transcript_id "MSTRG.161425.33"; exon_number "1";
chr6	StringTie	exon	34240737	34240915	1000	+	.	gene_id "MSTRG.161425"; transcript_id "MSTRG.161425.33"; exon_number "2";
chr6	StringTie	exon	34242712	34242795	1000	+	.	gene_id "MSTRG.161425"; transcript_id "MSTRG.161425.33"; exon_number "3";
chr6	StringTie	exon	34243468	34243518	1000	+	.	gene_id "MSTRG.161425"; transcript_id "MSTRG.161425.33"; exon_number "4";
chr6	StringTie	exon	34244831	34244978	1000	+	.	gene_id "MSTRG.161425"; transcript_id "MSTRG.161425.33"; exon_number "5";
chr6	StringTie	exon	34245419	34246241	1000	+	.	gene_id "MSTRG.161425"; transcript_id "MSTRG.161425.33"; exon_number "6";
chr6	StringTie	transcript	34236833	34246328	1000	+	.	gene_id "MSTRG.161425"; transcript_id "MSTRG.161425.34";
chr6	StringTie	exon	34236833	34237317	1000	+	.	gene_id "MSTRG.161425"; transcript_id "MSTRG.161425.34"; exon_number "1";
chr6	StringTie	exon	34239293	34239386	1000	+	.	gene_id "MSTRG.161425"; transcript_id "MSTRG.161425.34"; exon_number "2";
chr6	StringTie	exon	34240737	34240915	1000	+	.	gene_id "MSTRG.161425"; transcript_id "MSTRG.161425.34"; exon_number "3";
chr6	StringTie	exon	34242712	34242795	1000	+	.	gene_id "MSTRG.161425"; transcript_id "MSTRG.161425.34"; exon_number "4";
chr6	StringTie	exon	34243468	34243518	1000	+	.	gene_id "MSTRG.161425"; transcript_id "MSTRG.161425.34"; exon_number "5";
chr6	StringTie	exon	34244834	34246328	1000	+	.	gene_id "MSTRG.161425"; transcript_id "MSTRG.161425.34"; exon_number "6";
chr6	StringTie	transcript	34236833	34246375	1000	+	.	gene_id "MSTRG.161425"; transcript_id "MSTRG.161425.35";
chr6	StringTie	exon	34236833	34236963	1000	+	.	gene_id "MSTRG.161425"; transcript_id "MSTRG.161425.35"; exon_number "1";
chr6	StringTie	exon	34240737	34240915	1000	+	.	gene_id "MSTRG.161425"; transcript_id "MSTRG.161425.35"; exon_number "2";
chr6	StringTie	exon	34242712	34242795	1000	+	.	gene_id "MSTRG.161425"; transcript_id "MSTRG.161425.35"; exon_number "3";
chr6	StringTie	exon	34243468	34243522	1000	+	.	gene_id "MSTRG.161425"; transcript_id "MSTRG.161425.35"; exon_number "4";
chr6	StringTie	exon	34244834	34246375	1000	+	.	gene_id "MSTRG.161425"; transcript_id "MSTRG.161425.35"; exon_number "5";
chr6	StringTie	transcript	34236833	34246236	1000	+	.	gene_id "MSTRG.161425"; transcript_id "MSTRG.161425.36";
chr6	StringTie	exon	34236833	34236963	1000	+	.	gene_id "MSTRG.161425"; transcript_id "MSTRG.161425.36"; exon_number "1";
chr6	StringTie	exon	34240737	34240915	1000	+	.	gene_id "MSTRG.161425"; transcript_id "MSTRG.161425.36"; exon_number "2";
chr6	StringTie	exon	34242712	34242795	1000	+	.	gene_id "MSTRG.161425"; transcript_id "MSTRG.161425.36"; exon_number "3";
chr6	StringTie	exon	34243468	34243518	1000	+	.	gene_id "MSTRG.161425"; transcript_id "MSTRG.161425.36"; exon_number "4";
chr6	StringTie	exon	34243616	34243712	1000	+	.	gene_id "MSTRG.161425"; transcript_id "MSTRG.161425.36"; exon_number "5";
chr6	StringTie	exon	34244831	34246236	1000	+	.	gene_id "MSTRG.161425"; transcript_id "MSTRG.161425.36"; exon_number "6";
chr6	StringTie	transcript	34236834	34246364	1000	+	.	gene_id "MSTRG.161425"; transcript_id "MSTRG.161425.37";
chr6	StringTie	exon	34236834	34236963	1000	+	.	gene_id "MSTRG.161425"; transcript_id "MSTRG.161425.37"; exon_number "1";
chr6	StringTie	exon	34240737	34240915	1000	+	.	gene_id "MSTRG.161425"; transcript_id "MSTRG.161425.37"; exon_number "2";
chr6	StringTie	exon	34242715	34242795	1000	+	.	gene_id "MSTRG.161425"; transcript_id "MSTRG.161425.37"; exon_number "3";
chr6	StringTie	exon	34243468	34243518	1000	+	.	gene_id "MSTRG.161425"; transcript_id "MSTRG.161425.37"; exon_number "4";
chr6	StringTie	exon	34244831	34246364	1000	+	.	gene_id "MSTRG.161425"; transcript_id "MSTRG.161425.37"; exon_number "5";
chr6	StringTie	transcript	34236836	34246338	1000	+	.	gene_id "MSTRG.161425"; transcript_id "MSTRG.161425.38";
chr6	StringTie	exon	34236836	34236983	1000	+	.	gene_id "MSTRG.161425"; transcript_id "MSTRG.161425.38"; exon_number "1";
chr6	StringTie	exon	34237204	34237317	1000	+	.	gene_id "MSTRG.161425"; transcript_id "MSTRG.161425.38"; exon_number "2";
chr6	StringTie	exon	34240737	34240915	1000	+	.	gene_id "MSTRG.161425"; transcript_id "MSTRG.161425.38"; exon_number "3";
chr6	StringTie	exon	34242712	34242795	1000	+	.	gene_id "MSTRG.161425"; transcript_id "MSTRG.161425.38"; exon_number "4";
chr6	StringTie	exon	34243468	34243518	1000	+	.	gene_id "MSTRG.161425"; transcript_id "MSTRG.161425.38"; exon_number "5";
chr6	StringTie	exon	34244834	34246338	1000	+	.	gene_id "MSTRG.161425"; transcript_id "MSTRG.161425.38"; exon_number "6";
chr6	StringTie	transcript	34236836	34246231	1000	+	.	gene_id "MSTRG.161425"; transcript_id "MSTRG.161425.39";
chr6	StringTie	exon	34236836	34236963	1000	+	.	gene_id "MSTRG.161425"; transcript_id "MSTRG.161425.39"; exon_number "1";
chr6	StringTie	exon	34240737	34240915	1000	+	.	gene_id "MSTRG.161425"; transcript_id "MSTRG.161425.39"; exon_number "2";
chr6	StringTie	exon	34242712	34242795	1000	+	.	gene_id "MSTRG.161425"; transcript_id "MSTRG.161425.39"; exon_number "3";
chr6	StringTie	exon	34243468	34243518	1000	+	.	gene_id "MSTRG.161425"; transcript_id "MSTRG.161425.39"; exon_number "4";
chr6	StringTie	exon	34244831	34245507	1000	+	.	gene_id "MSTRG.161425"; transcript_id "MSTRG.161425.39"; exon_number "5";
chr6	StringTie	exon	34245647	34245981	1000	+	.	gene_id "MSTRG.161425"; transcript_id "MSTRG.161425.39"; exon_number "6";
chr6	StringTie	exon	34246043	34246231	1000	+	.	gene_id "MSTRG.161425"; transcript_id "MSTRG.161425.39"; exon_number "7";
chr6	StringTie	transcript	34235650	34246855	1000	+	.	gene_id "MSTRG.161425"; transcript_id "MSTRG.161425.4";
chr6	StringTie	exon	34235650	34236963	1000	+	.	gene_id "MSTRG.161425"; transcript_id "MSTRG.161425.4"; exon_number "1";
chr6	StringTie	exon	34240737	34240915	1000	+	.	gene_id "MSTRG.161425"; transcript_id "MSTRG.161425.4"; exon_number "2";
chr6	StringTie	exon	34242712	34242795	1000	+	.	gene_id "MSTRG.161425"; transcript_id "MSTRG.161425.4"; exon_number "3";
chr6	StringTie	exon	34243468	34243518	1000	+	.	gene_id "MSTRG.161425"; transcript_id "MSTRG.161425.4"; exon_number "4";
chr6	StringTie	exon	34244831	34246637	1000	+	.	gene_id "MSTRG.161425"; transcript_id "MSTRG.161425.4"; exon_number "5";
chr6	StringTie	exon	34246674	34246855	1000	+	.	gene_id "MSTRG.161425"; transcript_id "MSTRG.161425.4"; exon_number "6";
chr6	StringTie	transcript	34236838	34246242	1000	+	.	gene_id "MSTRG.161425"; transcript_id "MSTRG.161425.40";
chr6	StringTie	exon	34236838	34236963	1000	+	.	gene_id "MSTRG.161425"; transcript_id "MSTRG.161425.40"; exon_number "1";
chr6	StringTie	exon	34237204	34237317	1000	+	.	gene_id "MSTRG.161425"; transcript_id "MSTRG.161425.40"; exon_number "2";
chr6	StringTie	exon	34240771	34240915	1000	+	.	gene_id "MSTRG.161425"; transcript_id "MSTRG.161425.40"; exon_number "3";
chr6	StringTie	exon	34242715	34242795	1000	+	.	gene_id "MSTRG.161425"; transcript_id "MSTRG.161425.40"; exon_number "4";
chr6	StringTie	exon	34243468	34243518	1000	+	.	gene_id "MSTRG.161425"; transcript_id "MSTRG.161425.40"; exon_number "5";
chr6	StringTie	exon	34244834	34246242	1000	+	.	gene_id "MSTRG.161425"; transcript_id "MSTRG.161425.40"; exon_number "6";
chr6	StringTie	transcript	34236838	34246340	1000	+	.	gene_id "MSTRG.161425"; transcript_id "MSTRG.161425.41";
chr6	StringTie	exon	34236838	34236963	1000	+	.	gene_id "MSTRG.161425"; transcript_id "MSTRG.161425.41"; exon_number "1";
chr6	StringTie	exon	34237204	34237317	1000	+	.	gene_id "MSTRG.161425"; transcript_id "MSTRG.161425.41"; exon_number "2";
chr6	StringTie	exon	34240737	34240915	1000	+	.	gene_id "MSTRG.161425"; transcript_id "MSTRG.161425.41"; exon_number "3";
chr6	StringTie	exon	34242712	34242795	1000	+	.	gene_id "MSTRG.161425"; transcript_id "MSTRG.161425.41"; exon_number "4";
chr6	StringTie	exon	34243468	34243518	1000	+	.	gene_id "MSTRG.161425"; transcript_id "MSTRG.161425.41"; exon_number "5";
chr6	StringTie	exon	34244831	34245635	1000	+	.	gene_id "MSTRG.161425"; transcript_id "MSTRG.161425.41"; exon_number "6";
chr6	StringTie	exon	34245676	34246340	1000	+	.	gene_id "MSTRG.161425"; transcript_id "MSTRG.161425.41"; exon_number "7";
chr6	StringTie	transcript	34236839	34246304	1000	+	.	gene_id "MSTRG.161425"; transcript_id "MSTRG.161425.42";
chr6	StringTie	exon	34236839	34236963	1000	+	.	gene_id "MSTRG.161425"; transcript_id "MSTRG.161425.42"; exon_number "1";
chr6	StringTie	exon	34240737	34240915	1000	+	.	gene_id "MSTRG.161425"; transcript_id "MSTRG.161425.42"; exon_number "2";
chr6	StringTie	exon	34242712	34242795	1000	+	.	gene_id "MSTRG.161425"; transcript_id "MSTRG.161425.42"; exon_number "3";
chr6	StringTie	exon	34243468	34243488	1000	+	.	gene_id "MSTRG.161425"; transcript_id "MSTRG.161425.42"; exon_number "4";
chr6	StringTie	exon	34244838	34246304	1000	+	.	gene_id "MSTRG.161425"; transcript_id "MSTRG.161425.42"; exon_number "5";
chr6	StringTie	transcript	34236839	34246331	1000	+	.	gene_id "MSTRG.161425"; transcript_id "MSTRG.161425.43";
chr6	StringTie	exon	34236839	34236961	1000	+	.	gene_id "MSTRG.161425"; transcript_id "MSTRG.161425.43"; exon_number "1";
chr6	StringTie	exon	34237204	34237317	1000	+	.	gene_id "MSTRG.161425"; transcript_id "MSTRG.161425.43"; exon_number "2";
chr6	StringTie	exon	34240737	34240915	1000	+	.	gene_id "MSTRG.161425"; transcript_id "MSTRG.161425.43"; exon_number "3";
chr6	StringTie	exon	34242712	34242795	1000	+	.	gene_id "MSTRG.161425"; transcript_id "MSTRG.161425.43"; exon_number "4";
chr6	StringTie	exon	34243468	34243518	1000	+	.	gene_id "MSTRG.161425"; transcript_id "MSTRG.161425.43"; exon_number "5";
chr6	StringTie	exon	34244834	34246331	1000	+	.	gene_id "MSTRG.161425"; transcript_id "MSTRG.161425.43"; exon_number "6";
chr6	StringTie	transcript	34236840	34246293	1000	+	.	gene_id "MSTRG.161425"; transcript_id "MSTRG.161425.44";
chr6	StringTie	exon	34236840	34236983	1000	+	.	gene_id "MSTRG.161425"; transcript_id "MSTRG.161425.44"; exon_number "1";
chr6	StringTie	exon	34237204	34237317	1000	+	.	gene_id "MSTRG.161425"; transcript_id "MSTRG.161425.44"; exon_number "2";
chr6	StringTie	exon	34240737	34240915	1000	+	.	gene_id "MSTRG.161425"; transcript_id "MSTRG.161425.44"; exon_number "3";
chr6	StringTie	exon	34242712	34242795	1000	+	.	gene_id "MSTRG.161425"; transcript_id "MSTRG.161425.44"; exon_number "4";
chr6	StringTie	exon	34243468	34243518	1000	+	.	gene_id "MSTRG.161425"; transcript_id "MSTRG.161425.44"; exon_number "5";
chr6	StringTie	exon	34244831	34246293	1000	+	.	gene_id "MSTRG.161425"; transcript_id "MSTRG.161425.44"; exon_number "6";
chr6	StringTie	transcript	34236841	34246367	1000	+	.	gene_id "MSTRG.161425"; transcript_id "MSTRG.161425.45";
chr6	StringTie	exon	34236841	34237317	1000	+	.	gene_id "MSTRG.161425"; transcript_id "MSTRG.161425.45"; exon_number "1";
chr6	StringTie	exon	34240745	34240915	1000	+	.	gene_id "MSTRG.161425"; transcript_id "MSTRG.161425.45"; exon_number "2";
chr6	StringTie	exon	34242712	34242795	1000	+	.	gene_id "MSTRG.161425"; transcript_id "MSTRG.161425.45"; exon_number "3";
chr6	StringTie	exon	34243468	34243518	1000	+	.	gene_id "MSTRG.161425"; transcript_id "MSTRG.161425.45"; exon_number "4";
chr6	StringTie	exon	34244834	34246367	1000	+	.	gene_id "MSTRG.161425"; transcript_id "MSTRG.161425.45"; exon_number "5";
chr6	StringTie	transcript	34236842	34246364	1000	+	.	gene_id "MSTRG.161425"; transcript_id "MSTRG.161425.46";
chr6	StringTie	exon	34236842	34237317	1000	+	.	gene_id "MSTRG.161425"; transcript_id "MSTRG.161425.46"; exon_number "1";
chr6	StringTie	exon	34240771	34240915	1000	+	.	gene_id "MSTRG.161425"; transcript_id "MSTRG.161425.46"; exon_number "2";
chr6	StringTie	exon	34242715	34242795	1000	+	.	gene_id "MSTRG.161425"; transcript_id "MSTRG.161425.46"; exon_number "3";
chr6	StringTie	exon	34243468	34243518	1000	+	.	gene_id "MSTRG.161425"; transcript_id "MSTRG.161425.46"; exon_number "4";
chr6	StringTie	exon	34244831	34246364	1000	+	.	gene_id "MSTRG.161425"; transcript_id "MSTRG.161425.46"; exon_number "5";
chr6	StringTie	transcript	34236843	34246323	1000	+	.	gene_id "MSTRG.161425"; transcript_id "MSTRG.161425.47";
chr6	StringTie	exon	34236843	34236963	1000	+	.	gene_id "MSTRG.161425"; transcript_id "MSTRG.161425.47"; exon_number "1";
chr6	StringTie	exon	34240737	34240915	1000	+	.	gene_id "MSTRG.161425"; transcript_id "MSTRG.161425.47"; exon_number "2";
chr6	StringTie	exon	34242715	34242795	1000	+	.	gene_id "MSTRG.161425"; transcript_id "MSTRG.161425.47"; exon_number "3";
chr6	StringTie	exon	34243468	34243518	1000	+	.	gene_id "MSTRG.161425"; transcript_id "MSTRG.161425.47"; exon_number "4";
chr6	StringTie	exon	34244834	34246323	1000	+	.	gene_id "MSTRG.161425"; transcript_id "MSTRG.161425.47"; exon_number "5";
chr6	StringTie	transcript	34236843	34246232	1000	+	.	gene_id "MSTRG.161425"; transcript_id "MSTRG.161425.48";
chr6	StringTie	exon	34236843	34236963	1000	+	.	gene_id "MSTRG.161425"; transcript_id "MSTRG.161425.48"; exon_number "1";
chr6	StringTie	exon	34240737	34240915	1000	+	.	gene_id "MSTRG.161425"; transcript_id "MSTRG.161425.48"; exon_number "2";
chr6	StringTie	exon	34242712	34242795	1000	+	.	gene_id "MSTRG.161425"; transcript_id "MSTRG.161425.48"; exon_number "3";
chr6	StringTie	exon	34243468	34243518	1000	+	.	gene_id "MSTRG.161425"; transcript_id "MSTRG.161425.48"; exon_number "4";
chr6	StringTie	exon	34244831	34244896	1000	+	.	gene_id "MSTRG.161425"; transcript_id "MSTRG.161425.48"; exon_number "5";
chr6	StringTie	exon	34244979	34246232	1000	+	.	gene_id "MSTRG.161425"; transcript_id "MSTRG.161425.48"; exon_number "6";
chr6	StringTie	transcript	34236843	34246340	1000	+	.	gene_id "MSTRG.161425"; transcript_id "MSTRG.161425.49";
chr6	StringTie	exon	34236843	34236961	1000	+	.	gene_id "MSTRG.161425"; transcript_id "MSTRG.161425.49"; exon_number "1";
chr6	StringTie	exon	34237204	34237317	1000	+	.	gene_id "MSTRG.161425"; transcript_id "MSTRG.161425.49"; exon_number "2";
chr6	StringTie	exon	34240745	34240915	1000	+	.	gene_id "MSTRG.161425"; transcript_id "MSTRG.161425.49"; exon_number "3";
chr6	StringTie	exon	34242712	34242795	1000	+	.	gene_id "MSTRG.161425"; transcript_id "MSTRG.161425.49"; exon_number "4";
chr6	StringTie	exon	34243468	34243518	1000	+	.	gene_id "MSTRG.161425"; transcript_id "MSTRG.161425.49"; exon_number "5";
chr6	StringTie	exon	34244831	34246340	1000	+	.	gene_id "MSTRG.161425"; transcript_id "MSTRG.161425.49"; exon_number "6";
chr6	StringTie	transcript	34235828	34246231	1000	+	.	gene_id "MSTRG.161425"; transcript_id "MSTRG.161425.5";
chr6	StringTie	exon	34235828	34236173	1000	+	.	gene_id "MSTRG.161425"; transcript_id "MSTRG.161425.5"; exon_number "1";
chr6	StringTie	exon	34237204	34237317	1000	+	.	gene_id "MSTRG.161425"; transcript_id "MSTRG.161425.5"; exon_number "2";
chr6	StringTie	exon	34240737	34240882	1000	+	.	gene_id "MSTRG.161425"; transcript_id "MSTRG.161425.5"; exon_number "3";
chr6	StringTie	exon	34242712	34242795	1000	+	.	gene_id "MSTRG.161425"; transcript_id "MSTRG.161425.5"; exon_number "4";
chr6	StringTie	exon	34243468	34243518	1000	+	.	gene_id "MSTRG.161425"; transcript_id "MSTRG.161425.5"; exon_number "5";
chr6	StringTie	exon	34244831	34246231	1000	+	.	gene_id "MSTRG.161425"; transcript_id "MSTRG.161425.5"; exon_number "6";
chr6	StringTie	transcript	34236845	34246231	1000	+	.	gene_id "MSTRG.161425"; transcript_id "MSTRG.161425.50";
chr6	StringTie	exon	34236845	34236961	1000	+	.	gene_id "MSTRG.161425"; transcript_id "MSTRG.161425.50"; exon_number "1";
chr6	StringTie	exon	34237204	34237317	1000	+	.	gene_id "MSTRG.161425"; transcript_id "MSTRG.161425.50"; exon_number "2";
chr6	StringTie	exon	34240737	34240882	1000	+	.	gene_id "MSTRG.161425"; transcript_id "MSTRG.161425.50"; exon_number "3";
chr6	StringTie	exon	34242712	34242795	1000	+	.	gene_id "MSTRG.161425"; transcript_id "MSTRG.161425.50"; exon_number "4";
chr6	StringTie	exon	34243468	34243518	1000	+	.	gene_id "MSTRG.161425"; transcript_id "MSTRG.161425.50"; exon_number "5";
chr6	StringTie	exon	34244834	34246231	1000	+	.	gene_id "MSTRG.161425"; transcript_id "MSTRG.161425.50"; exon_number "6";
chr6	StringTie	transcript	34236845	34246250	1000	+	.	gene_id "MSTRG.161425"; transcript_id "MSTRG.161425.51";
chr6	StringTie	exon	34236845	34236963	1000	+	.	gene_id "MSTRG.161425"; transcript_id "MSTRG.161425.51"; exon_number "1";
chr6	StringTie	exon	34240737	34240915	1000	+	.	gene_id "MSTRG.161425"; transcript_id "MSTRG.161425.51"; exon_number "2";
chr6	StringTie	exon	34242712	34242795	1000	+	.	gene_id "MSTRG.161425"; transcript_id "MSTRG.161425.51"; exon_number "3";
chr6	StringTie	exon	34243468	34243518	1000	+	.	gene_id "MSTRG.161425"; transcript_id "MSTRG.161425.51"; exon_number "4";
chr6	StringTie	exon	34244831	34244978	1000	+	.	gene_id "MSTRG.161425"; transcript_id "MSTRG.161425.51"; exon_number "5";
chr6	StringTie	exon	34245430	34246250	1000	+	.	gene_id "MSTRG.161425"; transcript_id "MSTRG.161425.51"; exon_number "6";
chr6	StringTie	transcript	34236846	34246236	1000	+	.	gene_id "MSTRG.161425"; transcript_id "MSTRG.161425.52";
chr6	StringTie	exon	34236846	34236963	1000	+	.	gene_id "MSTRG.161425"; transcript_id "MSTRG.161425.52"; exon_number "1";
chr6	StringTie	exon	34240737	34240882	1000	+	.	gene_id "MSTRG.161425"; transcript_id "MSTRG.161425.52"; exon_number "2";
chr6	StringTie	exon	34242715	34242795	1000	+	.	gene_id "MSTRG.161425"; transcript_id "MSTRG.161425.52"; exon_number "3";
chr6	StringTie	exon	34243468	34243518	1000	+	.	gene_id "MSTRG.161425"; transcript_id "MSTRG.161425.52"; exon_number "4";
chr6	StringTie	exon	34244831	34246236	1000	+	.	gene_id "MSTRG.161425"; transcript_id "MSTRG.161425.52"; exon_number "5";
chr6	StringTie	transcript	34236846	34247635	1000	+	.	gene_id "MSTRG.161425"; transcript_id "MSTRG.161425.53";
chr6	StringTie	exon	34236846	34236963	1000	+	.	gene_id "MSTRG.161425"; transcript_id "MSTRG.161425.53"; exon_number "1";
chr6	StringTie	exon	34237204	34237317	1000	+	.	gene_id "MSTRG.161425"; transcript_id "MSTRG.161425.53"; exon_number "2";
chr6	StringTie	exon	34240737	34240800	1000	+	.	gene_id "MSTRG.161425"; transcript_id "MSTRG.161425.53"; exon_number "3";
chr6	StringTie	exon	34247619	34247635	1000	+	.	gene_id "MSTRG.161425"; transcript_id "MSTRG.161425.53"; exon_number "4";
chr6	StringTie	transcript	34236846	34246300	1000	+	.	gene_id "MSTRG.161425"; transcript_id "MSTRG.161425.54";
chr6	StringTie	exon	34236846	34236963	1000	+	.	gene_id "MSTRG.161425"; transcript_id "MSTRG.161425.54"; exon_number "1";
chr6	StringTie	exon	34237204	34237317	1000	+	.	gene_id "MSTRG.161425"; transcript_id "MSTRG.161425.54"; exon_number "2";
chr6	StringTie	exon	34240737	34240915	1000	+	.	gene_id "MSTRG.161425"; transcript_id "MSTRG.161425.54"; exon_number "3";
chr6	StringTie	exon	34242712	34242795	1000	+	.	gene_id "MSTRG.161425"; transcript_id "MSTRG.161425.54"; exon_number "4";
chr6	StringTie	exon	34243468	34243518	1000	+	.	gene_id "MSTRG.161425"; transcript_id "MSTRG.161425.54"; exon_number "5";
chr6	StringTie	exon	34244837	34246300	1000	+	.	gene_id "MSTRG.161425"; transcript_id "MSTRG.161425.54"; exon_number "6";
chr6	StringTie	transcript	34236846	34246293	1000	+	.	gene_id "MSTRG.161425"; transcript_id "MSTRG.161425.55";
chr6	StringTie	exon	34236846	34236963	1000	+	.	gene_id "MSTRG.161425"; transcript_id "MSTRG.161425.55"; exon_number "1";
chr6	StringTie	exon	34237204	34237317	1000	+	.	gene_id "MSTRG.161425"; transcript_id "MSTRG.161425.55"; exon_number "2";
chr6	StringTie	exon	34240737	34240915	1000	+	.	gene_id "MSTRG.161425"; transcript_id "MSTRG.161425.55"; exon_number "3";
chr6	StringTie	exon	34242712	34242795	1000	+	.	gene_id "MSTRG.161425"; transcript_id "MSTRG.161425.55"; exon_number "4";
chr6	StringTie	exon	34243468	34243518	1000	+	.	gene_id "MSTRG.161425"; transcript_id "MSTRG.161425.55"; exon_number "5";
chr6	StringTie	exon	34244831	34245571	1000	+	.	gene_id "MSTRG.161425"; transcript_id "MSTRG.161425.55"; exon_number "6";
chr6	StringTie	exon	34245647	34246293	1000	+	.	gene_id "MSTRG.161425"; transcript_id "MSTRG.161425.55"; exon_number "7";
chr6	StringTie	transcript	34236847	34246236	1000	+	.	gene_id "MSTRG.161425"; transcript_id "MSTRG.161425.56";
chr6	StringTie	exon	34236847	34236961	1000	+	.	gene_id "MSTRG.161425"; transcript_id "MSTRG.161425.56"; exon_number "1";
chr6	StringTie	exon	34240737	34240915	1000	+	.	gene_id "MSTRG.161425"; transcript_id "MSTRG.161425.56"; exon_number "2";
chr6	StringTie	exon	34242712	34242795	1000	+	.	gene_id "MSTRG.161425"; transcript_id "MSTRG.161425.56"; exon_number "3";
chr6	StringTie	exon	34243468	34243518	1000	+	.	gene_id "MSTRG.161425"; transcript_id "MSTRG.161425.56"; exon_number "4";
chr6	StringTie	exon	34244831	34246236	1000	+	.	gene_id "MSTRG.161425"; transcript_id "MSTRG.161425.56"; exon_number "5";
chr6	StringTie	transcript	34236847	34246257	1000	+	.	gene_id "MSTRG.161425"; transcript_id "MSTRG.161425.57";
chr6	StringTie	exon	34236847	34236963	1000	+	.	gene_id "MSTRG.161425"; transcript_id "MSTRG.161425.57"; exon_number "1";
chr6	StringTie	exon	34240737	34240915	1000	+	.	gene_id "MSTRG.161425"; transcript_id "MSTRG.161425.57"; exon_number "2";
chr6	StringTie	exon	34242712	34242795	1000	+	.	gene_id "MSTRG.161425"; transcript_id "MSTRG.161425.57"; exon_number "3";
chr6	StringTie	exon	34243468	34243518	1000	+	.	gene_id "MSTRG.161425"; transcript_id "MSTRG.161425.57"; exon_number "4";
chr6	StringTie	exon	34243616	34246257	1000	+	.	gene_id "MSTRG.161425"; transcript_id "MSTRG.161425.57"; exon_number "5";
chr6	StringTie	transcript	34236847	34246231	1000	+	.	gene_id "MSTRG.161425"; transcript_id "MSTRG.161425.58";
chr6	StringTie	exon	34236847	34236963	1000	+	.	gene_id "MSTRG.161425"; transcript_id "MSTRG.161425.58"; exon_number "1";
chr6	StringTie	exon	34240737	34240915	1000	+	.	gene_id "MSTRG.161425"; transcript_id "MSTRG.161425.58"; exon_number "2";
chr6	StringTie	exon	34242712	34242795	1000	+	.	gene_id "MSTRG.161425"; transcript_id "MSTRG.161425.58"; exon_number "3";
chr6	StringTie	exon	34243468	34243518	1000	+	.	gene_id "MSTRG.161425"; transcript_id "MSTRG.161425.58"; exon_number "4";
chr6	StringTie	exon	34244831	34245641	1000	+	.	gene_id "MSTRG.161425"; transcript_id "MSTRG.161425.58"; exon_number "5";
chr6	StringTie	exon	34245858	34246231	1000	+	.	gene_id "MSTRG.161425"; transcript_id "MSTRG.161425.58"; exon_number "6";
chr6	StringTie	transcript	34236847	34246236	1000	+	.	gene_id "MSTRG.161425"; transcript_id "MSTRG.161425.59";
chr6	StringTie	exon	34236847	34236963	1000	+	.	gene_id "MSTRG.161425"; transcript_id "MSTRG.161425.59"; exon_number "1";
chr6	StringTie	exon	34240737	34240915	1000	+	.	gene_id "MSTRG.161425"; transcript_id "MSTRG.161425.59"; exon_number "2";
chr6	StringTie	exon	34242712	34242795	1000	+	.	gene_id "MSTRG.161425"; transcript_id "MSTRG.161425.59"; exon_number "3";
chr6	StringTie	exon	34243468	34243518	1000	+	.	gene_id "MSTRG.161425"; transcript_id "MSTRG.161425.59"; exon_number "4";
chr6	StringTie	exon	34244831	34245067	1000	+	.	gene_id "MSTRG.161425"; transcript_id "MSTRG.161425.59"; exon_number "5";
chr6	StringTie	exon	34245163	34246236	1000	+	.	gene_id "MSTRG.161425"; transcript_id "MSTRG.161425.59"; exon_number "6";
chr6	StringTie	transcript	34235847	34246363	1000	+	.	gene_id "MSTRG.161425"; transcript_id "MSTRG.161425.6";
chr6	StringTie	exon	34235847	34236961	1000	+	.	gene_id "MSTRG.161425"; transcript_id "MSTRG.161425.6"; exon_number "1";
chr6	StringTie	exon	34237204	34237317	1000	+	.	gene_id "MSTRG.161425"; transcript_id "MSTRG.161425.6"; exon_number "2";
chr6	StringTie	exon	34240737	34240915	1000	+	.	gene_id "MSTRG.161425"; transcript_id "MSTRG.161425.6"; exon_number "3";
chr6	StringTie	exon	34242712	34242795	1000	+	.	gene_id "MSTRG.161425"; transcript_id "MSTRG.161425.6"; exon_number "4";
chr6	StringTie	exon	34243468	34243518	1000	+	.	gene_id "MSTRG.161425"; transcript_id "MSTRG.161425.6"; exon_number "5";
chr6	StringTie	exon	34244831	34246363	1000	+	.	gene_id "MSTRG.161425"; transcript_id "MSTRG.161425.6"; exon_number "6";
chr6	StringTie	transcript	34236847	34246232	1000	+	.	gene_id "MSTRG.161425"; transcript_id "MSTRG.161425.60";
chr6	StringTie	exon	34236847	34236963	1000	+	.	gene_id "MSTRG.161425"; transcript_id "MSTRG.161425.60"; exon_number "1";
chr6	StringTie	exon	34240737	34240915	1000	+	.	gene_id "MSTRG.161425"; transcript_id "MSTRG.161425.60"; exon_number "2";
chr6	StringTie	exon	34242712	34242795	1000	+	.	gene_id "MSTRG.161425"; transcript_id "MSTRG.161425.60"; exon_number "3";
chr6	StringTie	exon	34243468	34243518	1000	+	.	gene_id "MSTRG.161425"; transcript_id "MSTRG.161425.60"; exon_number "4";
chr6	StringTie	exon	34244831	34245635	1000	+	.	gene_id "MSTRG.161425"; transcript_id "MSTRG.161425.60"; exon_number "5";
chr6	StringTie	exon	34245676	34246232	1000	+	.	gene_id "MSTRG.161425"; transcript_id "MSTRG.161425.60"; exon_number "6";
chr6	StringTie	transcript	34236848	34246235	1000	+	.	gene_id "MSTRG.161425"; transcript_id "MSTRG.161425.61";
chr6	StringTie	exon	34236848	34236963	1000	+	.	gene_id "MSTRG.161425"; transcript_id "MSTRG.161425.61"; exon_number "1";
chr6	StringTie	exon	34237204	34237317	1000	+	.	gene_id "MSTRG.161425"; transcript_id "MSTRG.161425.61"; exon_number "2";
chr6	StringTie	exon	34240737	34240915	1000	+	.	gene_id "MSTRG.161425"; transcript_id "MSTRG.161425.61"; exon_number "3";
chr6	StringTie	exon	34242712	34242795	1000	+	.	gene_id "MSTRG.161425"; transcript_id "MSTRG.161425.61"; exon_number "4";
chr6	StringTie	exon	34243468	34243518	1000	+	.	gene_id "MSTRG.161425"; transcript_id "MSTRG.161425.61"; exon_number "5";
chr6	StringTie	exon	34244831	34245611	1000	+	.	gene_id "MSTRG.161425"; transcript_id "MSTRG.161425.61"; exon_number "6";
chr6	StringTie	exon	34245642	34246235	1000	+	.	gene_id "MSTRG.161425"; transcript_id "MSTRG.161425.61"; exon_number "7";
chr6	StringTie	transcript	34236850	34246269	1000	+	.	gene_id "MSTRG.161425"; transcript_id "MSTRG.161425.62";
chr6	StringTie	exon	34236850	34236961	1000	+	.	gene_id "MSTRG.161425"; transcript_id "MSTRG.161425.62"; exon_number "1";
chr6	StringTie	exon	34237204	34237317	1000	+	.	gene_id "MSTRG.161425"; transcript_id "MSTRG.161425.62"; exon_number "2";
chr6	StringTie	exon	34240737	34240882	1000	+	.	gene_id "MSTRG.161425"; transcript_id "MSTRG.161425.62"; exon_number "3";
chr6	StringTie	exon	34242712	34242795	1000	+	.	gene_id "MSTRG.161425"; transcript_id "MSTRG.161425.62"; exon_number "4";
chr6	StringTie	exon	34243468	34243518	1000	+	.	gene_id "MSTRG.161425"; transcript_id "MSTRG.161425.62"; exon_number "5";
chr6	StringTie	exon	34244831	34246269	1000	+	.	gene_id "MSTRG.161425"; transcript_id "MSTRG.161425.62"; exon_number "6";
chr6	StringTie	transcript	34236862	34246283	1000	+	.	gene_id "MSTRG.161425"; transcript_id "MSTRG.161425.63";
chr6	StringTie	exon	34236862	34236963	1000	+	.	gene_id "MSTRG.161425"; transcript_id "MSTRG.161425.63"; exon_number "1";
chr6	StringTie	exon	34237204	34237317	1000	+	.	gene_id "MSTRG.161425"; transcript_id "MSTRG.161425.63"; exon_number "2";
chr6	StringTie	exon	34240745	34240915	1000	+	.	gene_id "MSTRG.161425"; transcript_id "MSTRG.161425.63"; exon_number "3";
chr6	StringTie	exon	34242712	34242795	1000	+	.	gene_id "MSTRG.161425"; transcript_id "MSTRG.161425.63"; exon_number "4";
chr6	StringTie	exon	34243468	34243518	1000	+	.	gene_id "MSTRG.161425"; transcript_id "MSTRG.161425.63"; exon_number "5";
chr6	StringTie	exon	34244834	34246283	1000	+	.	gene_id "MSTRG.161425"; transcript_id "MSTRG.161425.63"; exon_number "6";
chr6	StringTie	transcript	34236864	34246225	1000	+	.	gene_id "MSTRG.161425"; transcript_id "MSTRG.161425.64";
chr6	StringTie	exon	34236864	34236963	1000	+	.	gene_id "MSTRG.161425"; transcript_id "MSTRG.161425.64"; exon_number "1";
chr6	StringTie	exon	34240737	34240882	1000	+	.	gene_id "MSTRG.161425"; transcript_id "MSTRG.161425.64"; exon_number "2";
chr6	StringTie	exon	34242712	34242795	1000	+	.	gene_id "MSTRG.161425"; transcript_id "MSTRG.161425.64"; exon_number "3";
chr6	StringTie	exon	34243468	34243518	1000	+	.	gene_id "MSTRG.161425"; transcript_id "MSTRG.161425.64"; exon_number "4";
chr6	StringTie	exon	34244834	34246225	1000	+	.	gene_id "MSTRG.161425"; transcript_id "MSTRG.161425.64"; exon_number "5";
chr6	StringTie	transcript	34236865	34246250	1000	+	.	gene_id "MSTRG.161425"; transcript_id "MSTRG.161425.65";
chr6	StringTie	exon	34236865	34236961	1000	+	.	gene_id "MSTRG.161425"; transcript_id "MSTRG.161425.65"; exon_number "1";
chr6	StringTie	exon	34240737	34240915	1000	+	.	gene_id "MSTRG.161425"; transcript_id "MSTRG.161425.65"; exon_number "2";
chr6	StringTie	exon	34242715	34242795	1000	+	.	gene_id "MSTRG.161425"; transcript_id "MSTRG.161425.65"; exon_number "3";
chr6	StringTie	exon	34243468	34243518	1000	+	.	gene_id "MSTRG.161425"; transcript_id "MSTRG.161425.65"; exon_number "4";
chr6	StringTie	exon	34244834	34246250	1000	+	.	gene_id "MSTRG.161425"; transcript_id "MSTRG.161425.65"; exon_number "5";
chr6	StringTie	transcript	34236866	34246298	1000	+	.	gene_id "MSTRG.161425"; transcript_id "MSTRG.161425.66";
chr6	StringTie	exon	34236866	34237317	1000	+	.	gene_id "MSTRG.161425"; transcript_id "MSTRG.161425.66"; exon_number "1";
chr6	StringTie	exon	34240745	34240915	1000	+	.	gene_id "MSTRG.161425"; transcript_id "MSTRG.161425.66"; exon_number "2";
chr6	StringTie	exon	34242715	34242795	1000	+	.	gene_id "MSTRG.161425"; transcript_id "MSTRG.161425.66"; exon_number "3";
chr6	StringTie	exon	34243468	34243518	1000	+	.	gene_id "MSTRG.161425"; transcript_id "MSTRG.161425.66"; exon_number "4";
chr6	StringTie	exon	34244831	34246298	1000	+	.	gene_id "MSTRG.161425"; transcript_id "MSTRG.161425.66"; exon_number "5";
chr6	StringTie	transcript	34236059	34246328	1000	+	.	gene_id "MSTRG.161425"; transcript_id "MSTRG.161425.7";
chr6	StringTie	exon	34236059	34236173	1000	+	.	gene_id "MSTRG.161425"; transcript_id "MSTRG.161425.7"; exon_number "1";
chr6	StringTie	exon	34237204	34237317	1000	+	.	gene_id "MSTRG.161425"; transcript_id "MSTRG.161425.7"; exon_number "2";
chr6	StringTie	exon	34239293	34240000	1000	+	.	gene_id "MSTRG.161425"; transcript_id "MSTRG.161425.7"; exon_number "3";
chr6	StringTie	exon	34240737	34240915	1000	+	.	gene_id "MSTRG.161425"; transcript_id "MSTRG.161425.7"; exon_number "4";
chr6	StringTie	exon	34242712	34242795	1000	+	.	gene_id "MSTRG.161425"; transcript_id "MSTRG.161425.7"; exon_number "5";
chr6	StringTie	exon	34243468	34243518	1000	+	.	gene_id "MSTRG.161425"; transcript_id "MSTRG.161425.7"; exon_number "6";
chr6	StringTie	exon	34244834	34246328	1000	+	.	gene_id "MSTRG.161425"; transcript_id "MSTRG.161425.7"; exon_number "7";
chr6	StringTie	transcript	34236875	34246325	1000	+	.	gene_id "MSTRG.161425"; transcript_id "MSTRG.161425.71";
chr6	StringTie	exon	34236875	34236963	1000	+	.	gene_id "MSTRG.161425"; transcript_id "MSTRG.161425.71"; exon_number "1";
chr6	StringTie	exon	34237204	34237317	1000	+	.	gene_id "MSTRG.161425"; transcript_id "MSTRG.161425.71"; exon_number "2";
chr6	StringTie	exon	34240745	34240915	1000	+	.	gene_id "MSTRG.161425"; transcript_id "MSTRG.161425.71"; exon_number "3";
chr6	StringTie	exon	34242715	34242795	1000	+	.	gene_id "MSTRG.161425"; transcript_id "MSTRG.161425.71"; exon_number "4";
chr6	StringTie	exon	34243468	34243518	1000	+	.	gene_id "MSTRG.161425"; transcript_id "MSTRG.161425.71"; exon_number "5";
chr6	StringTie	exon	34244831	34246325	1000	+	.	gene_id "MSTRG.161425"; transcript_id "MSTRG.161425.71"; exon_number "6";
chr6	StringTie	transcript	34237218	34246300	1000	+	.	gene_id "MSTRG.161425"; transcript_id "MSTRG.161425.73";
chr6	StringTie	exon	34237218	34237317	1000	+	.	gene_id "MSTRG.161425"; transcript_id "MSTRG.161425.73"; exon_number "1";
chr6	StringTie	exon	34240737	34240882	1000	+	.	gene_id "MSTRG.161425"; transcript_id "MSTRG.161425.73"; exon_number "2";
chr6	StringTie	exon	34242712	34242795	1000	+	.	gene_id "MSTRG.161425"; transcript_id "MSTRG.161425.73"; exon_number "3";
chr6	StringTie	exon	34243468	34243522	1000	+	.	gene_id "MSTRG.161425"; transcript_id "MSTRG.161425.73"; exon_number "4";
chr6	StringTie	exon	34244834	34246300	1000	+	.	gene_id "MSTRG.161425"; transcript_id "MSTRG.161425.73"; exon_number "5";
chr6	StringTie	transcript	34237415	34246855	1000	+	.	gene_id "MSTRG.161425"; transcript_id "MSTRG.161425.74";
chr6	StringTie	exon	34237415	34238957	1000	+	.	gene_id "MSTRG.161425"; transcript_id "MSTRG.161425.74"; exon_number "1";
chr6	StringTie	exon	34240737	34240915	1000	+	.	gene_id "MSTRG.161425"; transcript_id "MSTRG.161425.74"; exon_number "2";
chr6	StringTie	exon	34242712	34242795	1000	+	.	gene_id "MSTRG.161425"; transcript_id "MSTRG.161425.74"; exon_number "3";
chr6	StringTie	exon	34243468	34243518	1000	+	.	gene_id "MSTRG.161425"; transcript_id "MSTRG.161425.74"; exon_number "4";
chr6	StringTie	exon	34244831	34246637	1000	+	.	gene_id "MSTRG.161425"; transcript_id "MSTRG.161425.74"; exon_number "5";
chr6	StringTie	exon	34246674	34246855	1000	+	.	gene_id "MSTRG.161425"; transcript_id "MSTRG.161425.74"; exon_number "6";
chr6	StringTie	transcript	34237440	34246364	1000	+	.	gene_id "MSTRG.161425"; transcript_id "MSTRG.161425.75";
chr6	StringTie	exon	34237440	34238384	1000	+	.	gene_id "MSTRG.161425"; transcript_id "MSTRG.161425.75"; exon_number "1";
chr6	StringTie	exon	34240737	34240915	1000	+	.	gene_id "MSTRG.161425"; transcript_id "MSTRG.161425.75"; exon_number "2";
chr6	StringTie	exon	34242712	34242795	1000	+	.	gene_id "MSTRG.161425"; transcript_id "MSTRG.161425.75"; exon_number "3";
chr6	StringTie	exon	34243468	34243518	1000	+	.	gene_id "MSTRG.161425"; transcript_id "MSTRG.161425.75"; exon_number "4";
chr6	StringTie	exon	34244831	34246364	1000	+	.	gene_id "MSTRG.161425"; transcript_id "MSTRG.161425.75"; exon_number "5";
chr6	StringTie	transcript	34237484	34246235	1000	+	.	gene_id "MSTRG.161425"; transcript_id "MSTRG.161425.76";
chr6	StringTie	exon	34237484	34237714	1000	+	.	gene_id "MSTRG.161425"; transcript_id "MSTRG.161425.76"; exon_number "1";
chr6	StringTie	exon	34240737	34240915	1000	+	.	gene_id "MSTRG.161425"; transcript_id "MSTRG.161425.76"; exon_number "2";
chr6	StringTie	exon	34242712	34242795	1000	+	.	gene_id "MSTRG.161425"; transcript_id "MSTRG.161425.76"; exon_number "3";
chr6	StringTie	exon	34243468	34243518	1000	+	.	gene_id "MSTRG.161425"; transcript_id "MSTRG.161425.76"; exon_number "4";
chr6	StringTie	exon	34244831	34246014	1000	+	.	gene_id "MSTRG.161425"; transcript_id "MSTRG.161425.76"; exon_number "5";
chr6	StringTie	exon	34246043	34246235	1000	+	.	gene_id "MSTRG.161425"; transcript_id "MSTRG.161425.76"; exon_number "6";
chr6	StringTie	transcript	34237541	34246369	1000	+	.	gene_id "MSTRG.161425"; transcript_id "MSTRG.161425.77";
chr6	StringTie	exon	34237541	34238957	1000	+	.	gene_id "MSTRG.161425"; transcript_id "MSTRG.161425.77"; exon_number "1";
chr6	StringTie	exon	34240737	34240915	1000	+	.	gene_id "MSTRG.161425"; transcript_id "MSTRG.161425.77"; exon_number "2";
chr6	StringTie	exon	34242712	34242795	1000	+	.	gene_id "MSTRG.161425"; transcript_id "MSTRG.161425.77"; exon_number "3";
chr6	StringTie	exon	34243468	34243518	1000	+	.	gene_id "MSTRG.161425"; transcript_id "MSTRG.161425.77"; exon_number "4";
chr6	StringTie	exon	34244834	34246369	1000	+	.	gene_id "MSTRG.161425"; transcript_id "MSTRG.161425.77"; exon_number "5";
chr6	StringTie	transcript	34237541	34246328	1000	+	.	gene_id "MSTRG.161425"; transcript_id "MSTRG.161425.78";
chr6	StringTie	exon	34237541	34237799	1000	+	.	gene_id "MSTRG.161425"; transcript_id "MSTRG.161425.78"; exon_number "1";
chr6	StringTie	exon	34240737	34240915	1000	+	.	gene_id "MSTRG.161425"; transcript_id "MSTRG.161425.78"; exon_number "2";
chr6	StringTie	exon	34242712	34242795	1000	+	.	gene_id "MSTRG.161425"; transcript_id "MSTRG.161425.78"; exon_number "3";
chr6	StringTie	exon	34243468	34243518	1000	+	.	gene_id "MSTRG.161425"; transcript_id "MSTRG.161425.78"; exon_number "4";
chr6	StringTie	exon	34244834	34246328	1000	+	.	gene_id "MSTRG.161425"; transcript_id "MSTRG.161425.78"; exon_number "5";
chr6	StringTie	transcript	34237556	34246356	1000	+	.	gene_id "MSTRG.161425"; transcript_id "MSTRG.161425.79";
chr6	StringTie	exon	34237556	34237714	1000	+	.	gene_id "MSTRG.161425"; transcript_id "MSTRG.161425.79"; exon_number "1";
chr6	StringTie	exon	34240737	34240915	1000	+	.	gene_id "MSTRG.161425"; transcript_id "MSTRG.161425.79"; exon_number "2";
chr6	StringTie	exon	34242712	34242795	1000	+	.	gene_id "MSTRG.161425"; transcript_id "MSTRG.161425.79"; exon_number "3";
chr6	StringTie	exon	34243468	34243518	1000	+	.	gene_id "MSTRG.161425"; transcript_id "MSTRG.161425.79"; exon_number "4";
chr6	StringTie	exon	34244834	34246356	1000	+	.	gene_id "MSTRG.161425"; transcript_id "MSTRG.161425.79"; exon_number "5";
chr6	StringTie	transcript	34236147	34246371	1000	+	.	gene_id "MSTRG.161425"; transcript_id "MSTRG.161425.8";
chr6	StringTie	exon	34236147	34236173	1000	+	.	gene_id "MSTRG.161425"; transcript_id "MSTRG.161425.8"; exon_number "1";
chr6	StringTie	exon	34237204	34237317	1000	+	.	gene_id "MSTRG.161425"; transcript_id "MSTRG.161425.8"; exon_number "2";
chr6	StringTie	exon	34240737	34240915	1000	+	.	gene_id "MSTRG.161425"; transcript_id "MSTRG.161425.8"; exon_number "3";
chr6	StringTie	exon	34242712	34242795	1000	+	.	gene_id "MSTRG.161425"; transcript_id "MSTRG.161425.8"; exon_number "4";
chr6	StringTie	exon	34243468	34243518	1000	+	.	gene_id "MSTRG.161425"; transcript_id "MSTRG.161425.8"; exon_number "5";
chr6	StringTie	exon	34244834	34246371	1000	+	.	gene_id "MSTRG.161425"; transcript_id "MSTRG.161425.8"; exon_number "6";
chr6	StringTie	transcript	34237556	34246304	1000	+	.	gene_id "MSTRG.161425"; transcript_id "MSTRG.161425.80";
chr6	StringTie	exon	34237556	34238384	1000	+	.	gene_id "MSTRG.161425"; transcript_id "MSTRG.161425.80"; exon_number "1";
chr6	StringTie	exon	34240737	34240915	1000	+	.	gene_id "MSTRG.161425"; transcript_id "MSTRG.161425.80"; exon_number "2";
chr6	StringTie	exon	34242712	34242795	1000	+	.	gene_id "MSTRG.161425"; transcript_id "MSTRG.161425.80"; exon_number "3";
chr6	StringTie	exon	34243468	34243518	1000	+	.	gene_id "MSTRG.161425"; transcript_id "MSTRG.161425.80"; exon_number "4";
chr6	StringTie	exon	34244834	34246304	1000	+	.	gene_id "MSTRG.161425"; transcript_id "MSTRG.161425.80"; exon_number "5";
chr6	StringTie	transcript	34237588	34246232	1000	+	.	gene_id "MSTRG.161425"; transcript_id "MSTRG.161425.81";
chr6	StringTie	exon	34237588	34237714	1000	+	.	gene_id "MSTRG.161425"; transcript_id "MSTRG.161425.81"; exon_number "1";
chr6	StringTie	exon	34240737	34240882	1000	+	.	gene_id "MSTRG.161425"; transcript_id "MSTRG.161425.81"; exon_number "2";
chr6	StringTie	exon	34242715	34242795	1000	+	.	gene_id "MSTRG.161425"; transcript_id "MSTRG.161425.81"; exon_number "3";
chr6	StringTie	exon	34243468	34243518	1000	+	.	gene_id "MSTRG.161425"; transcript_id "MSTRG.161425.81"; exon_number "4";
chr6	StringTie	exon	34244831	34246232	1000	+	.	gene_id "MSTRG.161425"; transcript_id "MSTRG.161425.81"; exon_number "5";
chr6	StringTie	transcript	34237595	34246291	1000	+	.	gene_id "MSTRG.161425"; transcript_id "MSTRG.161425.82";
chr6	StringTie	exon	34237595	34239386	1000	+	.	gene_id "MSTRG.161425"; transcript_id "MSTRG.161425.82"; exon_number "1";
chr6	StringTie	exon	34240737	34240915	1000	+	.	gene_id "MSTRG.161425"; transcript_id "MSTRG.161425.82"; exon_number "2";
chr6	StringTie	exon	34242715	34242795	1000	+	.	gene_id "MSTRG.161425"; transcript_id "MSTRG.161425.82"; exon_number "3";
chr6	StringTie	exon	34243468	34243518	1000	+	.	gene_id "MSTRG.161425"; transcript_id "MSTRG.161425.82"; exon_number "4";
chr6	StringTie	exon	34244834	34246291	1000	+	.	gene_id "MSTRG.161425"; transcript_id "MSTRG.161425.82"; exon_number "5";
chr6	StringTie	transcript	34237596	34246364	1000	+	.	gene_id "MSTRG.161425"; transcript_id "MSTRG.161425.83";
chr6	StringTie	exon	34237596	34238957	1000	+	.	gene_id "MSTRG.161425"; transcript_id "MSTRG.161425.83"; exon_number "1";
chr6	StringTie	exon	34240737	34240915	1000	+	.	gene_id "MSTRG.161425"; transcript_id "MSTRG.161425.83"; exon_number "2";
chr6	StringTie	exon	34242712	34242795	1000	+	.	gene_id "MSTRG.161425"; transcript_id "MSTRG.161425.83"; exon_number "3";
chr6	StringTie	exon	34243468	34243518	1000	+	.	gene_id "MSTRG.161425"; transcript_id "MSTRG.161425.83"; exon_number "4";
chr6	StringTie	exon	34244837	34246364	1000	+	.	gene_id "MSTRG.161425"; transcript_id "MSTRG.161425.83"; exon_number "5";
chr6	StringTie	transcript	34237598	34246359	1000	+	.	gene_id "MSTRG.161425"; transcript_id "MSTRG.161425.84";
chr6	StringTie	exon	34237598	34237799	1000	+	.	gene_id "MSTRG.161425"; transcript_id "MSTRG.161425.84"; exon_number "1";
chr6	StringTie	exon	34240737	34240915	1000	+	.	gene_id "MSTRG.161425"; transcript_id "MSTRG.161425.84"; exon_number "2";
chr6	StringTie	exon	34242712	34242795	1000	+	.	gene_id "MSTRG.161425"; transcript_id "MSTRG.161425.84"; exon_number "3";
chr6	StringTie	exon	34243468	34243518	1000	+	.	gene_id "MSTRG.161425"; transcript_id "MSTRG.161425.84"; exon_number "4";
chr6	StringTie	exon	34244831	34246359	1000	+	.	gene_id "MSTRG.161425"; transcript_id "MSTRG.161425.84"; exon_number "5";
chr6	StringTie	transcript	34237603	34246371	1000	+	.	gene_id "MSTRG.161425"; transcript_id "MSTRG.161425.85";
chr6	StringTie	exon	34237603	34237714	1000	+	.	gene_id "MSTRG.161425"; transcript_id "MSTRG.161425.85"; exon_number "1";
chr6	StringTie	exon	34240737	34240915	1000	+	.	gene_id "MSTRG.161425"; transcript_id "MSTRG.161425.85"; exon_number "2";
chr6	StringTie	exon	34242715	34242795	1000	+	.	gene_id "MSTRG.161425"; transcript_id "MSTRG.161425.85"; exon_number "3";
chr6	StringTie	exon	34243468	34243518	1000	+	.	gene_id "MSTRG.161425"; transcript_id "MSTRG.161425.85"; exon_number "4";
chr6	StringTie	exon	34244831	34246371	1000	+	.	gene_id "MSTRG.161425"; transcript_id "MSTRG.161425.85"; exon_number "5";
chr6	StringTie	transcript	34237629	34246329	1000	+	.	gene_id "MSTRG.161425"; transcript_id "MSTRG.161425.86";
chr6	StringTie	exon	34237629	34238957	1000	+	.	gene_id "MSTRG.161425"; transcript_id "MSTRG.161425.86"; exon_number "1";
chr6	StringTie	exon	34240737	34240915	1000	+	.	gene_id "MSTRG.161425"; transcript_id "MSTRG.161425.86"; exon_number "2";
chr6	StringTie	exon	34242715	34242795	1000	+	.	gene_id "MSTRG.161425"; transcript_id "MSTRG.161425.86"; exon_number "3";
chr6	StringTie	exon	34243468	34243518	1000	+	.	gene_id "MSTRG.161425"; transcript_id "MSTRG.161425.86"; exon_number "4";
chr6	StringTie	exon	34244831	34246329	1000	+	.	gene_id "MSTRG.161425"; transcript_id "MSTRG.161425.86"; exon_number "5";
chr6	StringTie	transcript	34237629	34246298	1000	+	.	gene_id "MSTRG.161425"; transcript_id "MSTRG.161425.87";
chr6	StringTie	exon	34237629	34238957	1000	+	.	gene_id "MSTRG.161425"; transcript_id "MSTRG.161425.87"; exon_number "1";
chr6	StringTie	exon	34239293	34239386	1000	+	.	gene_id "MSTRG.161425"; transcript_id "MSTRG.161425.87"; exon_number "2";
chr6	StringTie	exon	34240737	34240915	1000	+	.	gene_id "MSTRG.161425"; transcript_id "MSTRG.161425.87"; exon_number "3";
chr6	StringTie	exon	34242712	34242795	1000	+	.	gene_id "MSTRG.161425"; transcript_id "MSTRG.161425.87"; exon_number "4";
chr6	StringTie	exon	34243468	34243518	1000	+	.	gene_id "MSTRG.161425"; transcript_id "MSTRG.161425.87"; exon_number "5";
chr6	StringTie	exon	34244831	34246298	1000	+	.	gene_id "MSTRG.161425"; transcript_id "MSTRG.161425.87"; exon_number "6";
chr6	StringTie	transcript	34237631	34246308	1000	+	.	gene_id "MSTRG.161425"; transcript_id "MSTRG.161425.88";
chr6	StringTie	exon	34237631	34237714	1000	+	.	gene_id "MSTRG.161425"; transcript_id "MSTRG.161425.88"; exon_number "1";
chr6	StringTie	exon	34240737	34240915	1000	+	.	gene_id "MSTRG.161425"; transcript_id "MSTRG.161425.88"; exon_number "2";
chr6	StringTie	exon	34242712	34242795	1000	+	.	gene_id "MSTRG.161425"; transcript_id "MSTRG.161425.88"; exon_number "3";
chr6	StringTie	exon	34243468	34243518	1000	+	.	gene_id "MSTRG.161425"; transcript_id "MSTRG.161425.88"; exon_number "4";
chr6	StringTie	exon	34244837	34246308	1000	+	.	gene_id "MSTRG.161425"; transcript_id "MSTRG.161425.88"; exon_number "5";
chr6	StringTie	transcript	34237634	34246299	1000	+	.	gene_id "MSTRG.161425"; transcript_id "MSTRG.161425.89";
chr6	StringTie	exon	34237634	34237714	1000	+	.	gene_id "MSTRG.161425"; transcript_id "MSTRG.161425.89"; exon_number "1";
chr6	StringTie	exon	34240737	34240915	1000	+	.	gene_id "MSTRG.161425"; transcript_id "MSTRG.161425.89"; exon_number "2";
chr6	StringTie	exon	34242715	34242795	1000	+	.	gene_id "MSTRG.161425"; transcript_id "MSTRG.161425.89"; exon_number "3";
chr6	StringTie	exon	34243468	34243518	1000	+	.	gene_id "MSTRG.161425"; transcript_id "MSTRG.161425.89"; exon_number "4";
chr6	StringTie	exon	34244834	34246299	1000	+	.	gene_id "MSTRG.161425"; transcript_id "MSTRG.161425.89"; exon_number "5";
chr6	StringTie	transcript	34236350	34246244	1000	+	.	gene_id "MSTRG.161425"; transcript_id "MSTRG.161425.9";
chr6	StringTie	exon	34236350	34236963	1000	+	.	gene_id "MSTRG.161425"; transcript_id "MSTRG.161425.9"; exon_number "1";
chr6	StringTie	exon	34237204	34237317	1000	+	.	gene_id "MSTRG.161425"; transcript_id "MSTRG.161425.9"; exon_number "2";
chr6	StringTie	exon	34240771	34240915	1000	+	.	gene_id "MSTRG.161425"; transcript_id "MSTRG.161425.9"; exon_number "3";
chr6	StringTie	exon	34242712	34242795	1000	+	.	gene_id "MSTRG.161425"; transcript_id "MSTRG.161425.9"; exon_number "4";
chr6	StringTie	exon	34243468	34243518	1000	+	.	gene_id "MSTRG.161425"; transcript_id "MSTRG.161425.9"; exon_number "5";
chr6	StringTie	exon	34244831	34246244	1000	+	.	gene_id "MSTRG.161425"; transcript_id "MSTRG.161425.9"; exon_number "6";
chr6	StringTie	transcript	34237648	34246235	1000	+	.	gene_id "MSTRG.161425"; transcript_id "MSTRG.161425.90";
chr6	StringTie	exon	34237648	34238957	1000	+	.	gene_id "MSTRG.161425"; transcript_id "MSTRG.161425.90"; exon_number "1";
chr6	StringTie	exon	34239827	34240000	1000	+	.	gene_id "MSTRG.161425"; transcript_id "MSTRG.161425.90"; exon_number "2";
chr6	StringTie	exon	34240737	34240915	1000	+	.	gene_id "MSTRG.161425"; transcript_id "MSTRG.161425.90"; exon_number "3";
chr6	StringTie	exon	34242712	34242795	1000	+	.	gene_id "MSTRG.161425"; transcript_id "MSTRG.161425.90"; exon_number "4";
chr6	StringTie	exon	34243468	34243518	1000	+	.	gene_id "MSTRG.161425"; transcript_id "MSTRG.161425.90"; exon_number "5";
chr6	StringTie	exon	34244831	34246235	1000	+	.	gene_id "MSTRG.161425"; transcript_id "MSTRG.161425.90"; exon_number "6";
chr6	StringTie	transcript	34237649	34246262	1000	+	.	gene_id "MSTRG.161425"; transcript_id "MSTRG.161425.91";
chr6	StringTie	exon	34237649	34239386	1000	+	.	gene_id "MSTRG.161425"; transcript_id "MSTRG.161425.91"; exon_number "1";
chr6	StringTie	exon	34240737	34240915	1000	+	.	gene_id "MSTRG.161425"; transcript_id "MSTRG.161425.91"; exon_number "2";
chr6	StringTie	exon	34242715	34242795	1000	+	.	gene_id "MSTRG.161425"; transcript_id "MSTRG.161425.91"; exon_number "3";
chr6	StringTie	exon	34243468	34243518	1000	+	.	gene_id "MSTRG.161425"; transcript_id "MSTRG.161425.91"; exon_number "4";
chr6	StringTie	exon	34244831	34246262	1000	+	.	gene_id "MSTRG.161425"; transcript_id "MSTRG.161425.91"; exon_number "5";
chr6	StringTie	transcript	34237651	34246244	1000	+	.	gene_id "MSTRG.161425"; transcript_id "MSTRG.161425.92";
chr6	StringTie	exon	34237651	34237714	1000	+	.	gene_id "MSTRG.161425"; transcript_id "MSTRG.161425.92"; exon_number "1";
chr6	StringTie	exon	34240737	34240915	1000	+	.	gene_id "MSTRG.161425"; transcript_id "MSTRG.161425.92"; exon_number "2";
chr6	StringTie	exon	34242712	34242795	1000	+	.	gene_id "MSTRG.161425"; transcript_id "MSTRG.161425.92"; exon_number "3";
chr6	StringTie	exon	34243468	34243486	1000	+	.	gene_id "MSTRG.161425"; transcript_id "MSTRG.161425.92"; exon_number "4";
chr6	StringTie	exon	34244833	34246244	1000	+	.	gene_id "MSTRG.161425"; transcript_id "MSTRG.161425.92"; exon_number "5";
chr6	StringTie	transcript	34237654	34246328	1000	+	.	gene_id "MSTRG.161425"; transcript_id "MSTRG.161425.93";
chr6	StringTie	exon	34237654	34238957	1000	+	.	gene_id "MSTRG.161425"; transcript_id "MSTRG.161425.93"; exon_number "1";
chr6	StringTie	exon	34240737	34240915	1000	+	.	gene_id "MSTRG.161425"; transcript_id "MSTRG.161425.93"; exon_number "2";
chr6	StringTie	exon	34242715	34242795	1000	+	.	gene_id "MSTRG.161425"; transcript_id "MSTRG.161425.93"; exon_number "3";
chr6	StringTie	exon	34243468	34243518	1000	+	.	gene_id "MSTRG.161425"; transcript_id "MSTRG.161425.93"; exon_number "4";
chr6	StringTie	exon	34244834	34246328	1000	+	.	gene_id "MSTRG.161425"; transcript_id "MSTRG.161425.93"; exon_number "5";
chr6	StringTie	transcript	34237654	34246231	1000	+	.	gene_id "MSTRG.161425"; transcript_id "MSTRG.161425.94";
chr6	StringTie	exon	34237654	34238957	1000	+	.	gene_id "MSTRG.161425"; transcript_id "MSTRG.161425.94"; exon_number "1";
chr6	StringTie	exon	34239293	34240000	1000	+	.	gene_id "MSTRG.161425"; transcript_id "MSTRG.161425.94"; exon_number "2";
chr6	StringTie	exon	34240737	34240915	1000	+	.	gene_id "MSTRG.161425"; transcript_id "MSTRG.161425.94"; exon_number "3";
chr6	StringTie	exon	34242712	34242795	1000	+	.	gene_id "MSTRG.161425"; transcript_id "MSTRG.161425.94"; exon_number "4";
chr6	StringTie	exon	34243468	34243518	1000	+	.	gene_id "MSTRG.161425"; transcript_id "MSTRG.161425.94"; exon_number "5";
chr6	StringTie	exon	34244831	34246231	1000	+	.	gene_id "MSTRG.161425"; transcript_id "MSTRG.161425.94"; exon_number "6";
chr6	StringTie	transcript	34237658	34246244	1000	+	.	gene_id "MSTRG.161425"; transcript_id "MSTRG.161425.95";
chr6	StringTie	exon	34237658	34238957	1000	+	.	gene_id "MSTRG.161425"; transcript_id "MSTRG.161425.95"; exon_number "1";
chr6	StringTie	exon	34240737	34240915	1000	+	.	gene_id "MSTRG.161425"; transcript_id "MSTRG.161425.95"; exon_number "2";
chr6	StringTie	exon	34242712	34242795	1000	+	.	gene_id "MSTRG.161425"; transcript_id "MSTRG.161425.95"; exon_number "3";
chr6	StringTie	exon	34243468	34243486	1000	+	.	gene_id "MSTRG.161425"; transcript_id "MSTRG.161425.95"; exon_number "4";
chr6	StringTie	exon	34244833	34246244	1000	+	.	gene_id "MSTRG.161425"; transcript_id "MSTRG.161425.95"; exon_number "5";
chr6	StringTie	transcript	34237662	34246279	1000	+	.	gene_id "MSTRG.161425"; transcript_id "MSTRG.161425.96";
chr6	StringTie	exon	34237662	34237714	1000	+	.	gene_id "MSTRG.161425"; transcript_id "MSTRG.161425.96"; exon_number "1";
chr6	StringTie	exon	34240737	34240915	1000	+	.	gene_id "MSTRG.161425"; transcript_id "MSTRG.161425.96"; exon_number "2";
chr6	StringTie	exon	34242712	34242795	1000	+	.	gene_id "MSTRG.161425"; transcript_id "MSTRG.161425.96"; exon_number "3";
chr6	StringTie	exon	34243468	34243518	1000	+	.	gene_id "MSTRG.161425"; transcript_id "MSTRG.161425.96"; exon_number "4";
chr6	StringTie	exon	34243616	34243712	1000	+	.	gene_id "MSTRG.161425"; transcript_id "MSTRG.161425.96"; exon_number "5";
chr6	StringTie	exon	34244831	34246279	1000	+	.	gene_id "MSTRG.161425"; transcript_id "MSTRG.161425.96"; exon_number "6";
chr6	StringTie	transcript	34237663	34246243	1000	+	.	gene_id "MSTRG.161425"; transcript_id "MSTRG.161425.97";
chr6	StringTie	exon	34237663	34239249	1000	+	.	gene_id "MSTRG.161425"; transcript_id "MSTRG.161425.97"; exon_number "1";
chr6	StringTie	exon	34240737	34240915	1000	+	.	gene_id "MSTRG.161425"; transcript_id "MSTRG.161425.97"; exon_number "2";
chr6	StringTie	exon	34242712	34242795	1000	+	.	gene_id "MSTRG.161425"; transcript_id "MSTRG.161425.97"; exon_number "3";
chr6	StringTie	exon	34243468	34243518	1000	+	.	gene_id "MSTRG.161425"; transcript_id "MSTRG.161425.97"; exon_number "4";
chr6	StringTie	exon	34244831	34246243	1000	+	.	gene_id "MSTRG.161425"; transcript_id "MSTRG.161425.97"; exon_number "5";
chr6	StringTie	transcript	34237669	34246262	1000	+	.	gene_id "MSTRG.161425"; transcript_id "MSTRG.161425.98";
chr6	StringTie	exon	34237669	34238957	1000	+	.	gene_id "MSTRG.161425"; transcript_id "MSTRG.161425.98"; exon_number "1";
chr6	StringTie	exon	34239293	34240000	1000	+	.	gene_id "MSTRG.161425"; transcript_id "MSTRG.161425.98"; exon_number "2";
chr6	StringTie	exon	34240737	34240915	1000	+	.	gene_id "MSTRG.161425"; transcript_id "MSTRG.161425.98"; exon_number "3";
chr6	StringTie	exon	34242712	34242795	1000	+	.	gene_id "MSTRG.161425"; transcript_id "MSTRG.161425.98"; exon_number "4";
chr6	StringTie	exon	34243468	34243518	1000	+	.	gene_id "MSTRG.161425"; transcript_id "MSTRG.161425.98"; exon_number "5";
chr6	StringTie	exon	34244834	34246262	1000	+	.	gene_id "MSTRG.161425"; transcript_id "MSTRG.161425.98"; exon_number "6";
chr6	StringTie	transcript	34237669	34246258	1000	+	.	gene_id "MSTRG.161425"; transcript_id "MSTRG.161425.99";
chr6	StringTie	exon	34237669	34237799	1000	+	.	gene_id "MSTRG.161425"; transcript_id "MSTRG.161425.99"; exon_number "1";
chr6	StringTie	exon	34240737	34240915	1000	+	.	gene_id "MSTRG.161425"; transcript_id "MSTRG.161425.99"; exon_number "2";
chr6	StringTie	exon	34242712	34242795	1000	+	.	gene_id "MSTRG.161425"; transcript_id "MSTRG.161425.99"; exon_number "3";
chr6	StringTie	exon	34243468	34243518	1000	+	.	gene_id "MSTRG.161425"; transcript_id "MSTRG.161425.99"; exon_number "4";
chr6	StringTie	exon	34244837	34246258	1000	+	.	gene_id "MSTRG.161425"; transcript_id "MSTRG.161425.99"; exon_number "5";
chr6	StringTie	transcript	34233041	34233273	1000	.	.	gene_id "MSTRG.161426"; transcript_id "MSTRG.161426.1";
chr6	StringTie	exon	34233041	34233273	1000	.	.	gene_id "MSTRG.161426"; transcript_id "MSTRG.161426.1"; exon_number "1";
chr6	StringTie	transcript	34246381	34249108	1000	-	.	gene_id "MSTRG.161427"; transcript_id "ENST00000335352"; gene_name "C6orf1"; ref_gene_id "ENSG00000186577";
chr6	StringTie	exon	34246381	34246868	1000	-	.	gene_id "MSTRG.161427"; transcript_id "ENST00000335352"; exon_number "1"; gene_name "C6orf1"; ref_gene_id "ENSG00000186577";
chr6	StringTie	exon	34247044	34247149	1000	-	.	gene_id "MSTRG.161427"; transcript_id "ENST00000335352"; exon_number "2"; gene_name "C6orf1"; ref_gene_id "ENSG00000186577";
chr6	StringTie	exon	34247681	34247864	1000	-	.	gene_id "MSTRG.161427"; transcript_id "ENST00000335352"; exon_number "3"; gene_name "C6orf1"; ref_gene_id "ENSG00000186577";
chr6	StringTie	exon	34248727	34249108	1000	-	.	gene_id "MSTRG.161427"; transcript_id "ENST00000335352"; exon_number "4"; gene_name "C6orf1"; ref_gene_id "ENSG00000186577";
chr6	StringTie	transcript	34246395	34249040	1000	-	.	gene_id "MSTRG.161427"; transcript_id "ENST00000394990"; gene_name "C6orf1"; ref_gene_id "ENSG00000186577";
chr6	StringTie	exon	34246395	34246868	1000	-	.	gene_id "MSTRG.161427"; transcript_id "ENST00000394990"; exon_number "1"; gene_name "C6orf1"; ref_gene_id "ENSG00000186577";
chr6	StringTie	exon	34247044	34247149	1000	-	.	gene_id "MSTRG.161427"; transcript_id "ENST00000394990"; exon_number "2"; gene_name "C6orf1"; ref_gene_id "ENSG00000186577";
chr6	StringTie	exon	34247467	34247492	1000	-	.	gene_id "MSTRG.161427"; transcript_id "ENST00000394990"; exon_number "3"; gene_name "C6orf1"; ref_gene_id "ENSG00000186577";
chr6	StringTie	exon	34247741	34247864	1000	-	.	gene_id "MSTRG.161427"; transcript_id "ENST00000394990"; exon_number "4"; gene_name "C6orf1"; ref_gene_id "ENSG00000186577";
chr6	StringTie	exon	34248979	34249040	1000	-	.	gene_id "MSTRG.161427"; transcript_id "ENST00000394990"; exon_number "5"; gene_name "C6orf1"; ref_gene_id "ENSG00000186577";
chr6	StringTie	transcript	34246395	34249020	1000	-	.	gene_id "MSTRG.161427"; transcript_id "ENST00000413013"; gene_name "C6orf1"; ref_gene_id "ENSG00000186577";
chr6	StringTie	exon	34246395	34246868	1000	-	.	gene_id "MSTRG.161427"; transcript_id "ENST00000413013"; exon_number "1"; gene_name "C6orf1"; ref_gene_id "ENSG00000186577";
chr6	StringTie	exon	34247044	34247149	1000	-	.	gene_id "MSTRG.161427"; transcript_id "ENST00000413013"; exon_number "2"; gene_name "C6orf1"; ref_gene_id "ENSG00000186577";
chr6	StringTie	exon	34247681	34247864	1000	-	.	gene_id "MSTRG.161427"; transcript_id "ENST00000413013"; exon_number "3"; gene_name "C6orf1"; ref_gene_id "ENSG00000186577";
chr6	StringTie	exon	34248979	34249020	1000	-	.	gene_id "MSTRG.161427"; transcript_id "ENST00000413013"; exon_number "4"; gene_name "C6orf1"; ref_gene_id "ENSG00000186577";
chr6	StringTie	transcript	34246449	34248985	1000	-	.	gene_id "MSTRG.161427"; transcript_id "ENST00000463083"; gene_name "C6orf1"; ref_gene_id "ENSG00000186577";
chr6	StringTie	exon	34246449	34247492	1000	-	.	gene_id "MSTRG.161427"; transcript_id "ENST00000463083"; exon_number "1"; gene_name "C6orf1"; ref_gene_id "ENSG00000186577";
chr6	StringTie	exon	34247681	34247864	1000	-	.	gene_id "MSTRG.161427"; transcript_id "ENST00000463083"; exon_number "2"; gene_name "C6orf1"; ref_gene_id "ENSG00000186577";
chr6	StringTie	exon	34248727	34248985	1000	-	.	gene_id "MSTRG.161427"; transcript_id "ENST00000463083"; exon_number "3"; gene_name "C6orf1"; ref_gene_id "ENSG00000186577";
chr6	StringTie	transcript	34246485	34248989	1000	-	.	gene_id "MSTRG.161427"; transcript_id "ENST00000468145"; gene_name "C6orf1"; ref_gene_id "ENSG00000186577";
chr6	StringTie	exon	34246485	34246868	1000	-	.	gene_id "MSTRG.161427"; transcript_id "ENST00000468145"; exon_number "1"; gene_name "C6orf1"; ref_gene_id "ENSG00000186577";
chr6	StringTie	exon	34247044	34247149	1000	-	.	gene_id "MSTRG.161427"; transcript_id "ENST00000468145"; exon_number "2"; gene_name "C6orf1"; ref_gene_id "ENSG00000186577";
chr6	StringTie	exon	34247467	34247492	1000	-	.	gene_id "MSTRG.161427"; transcript_id "ENST00000468145"; exon_number "3"; gene_name "C6orf1"; ref_gene_id "ENSG00000186577";
chr6	StringTie	exon	34247741	34247864	1000	-	.	gene_id "MSTRG.161427"; transcript_id "ENST00000468145"; exon_number "4"; gene_name "C6orf1"; ref_gene_id "ENSG00000186577";
chr6	StringTie	exon	34248727	34248989	1000	-	.	gene_id "MSTRG.161427"; transcript_id "ENST00000468145"; exon_number "5"; gene_name "C6orf1"; ref_gene_id "ENSG00000186577";
chr6	StringTie	transcript	34246380	34249470	1000	-	.	gene_id "MSTRG.161427"; transcript_id "ENST00000476320"; gene_name "C6orf1"; ref_gene_id "ENSG00000186577";
chr6	StringTie	exon	34246380	34246868	1000	-	.	gene_id "MSTRG.161427"; transcript_id "ENST00000476320"; exon_number "1"; gene_name "C6orf1"; ref_gene_id "ENSG00000186577";
chr6	StringTie	exon	34247044	34247149	1000	-	.	gene_id "MSTRG.161427"; transcript_id "ENST00000476320"; exon_number "2"; gene_name "C6orf1"; ref_gene_id "ENSG00000186577";
chr6	StringTie	exon	34247467	34247492	1000	-	.	gene_id "MSTRG.161427"; transcript_id "ENST00000476320"; exon_number "3"; gene_name "C6orf1"; ref_gene_id "ENSG00000186577";
chr6	StringTie	exon	34247681	34247864	1000	-	.	gene_id "MSTRG.161427"; transcript_id "ENST00000476320"; exon_number "4"; gene_name "C6orf1"; ref_gene_id "ENSG00000186577";
chr6	StringTie	exon	34248979	34249470	1000	-	.	gene_id "MSTRG.161427"; transcript_id "ENST00000476320"; exon_number "5"; gene_name "C6orf1"; ref_gene_id "ENSG00000186577";
chr6	StringTie	transcript	34246395	34248989	1000	-	.	gene_id "MSTRG.161427"; transcript_id "ENST00000481533"; gene_name "C6orf1"; ref_gene_id "ENSG00000186577";
chr6	StringTie	exon	34246395	34246868	1000	-	.	gene_id "MSTRG.161427"; transcript_id "ENST00000481533"; exon_number "1"; gene_name "C6orf1"; ref_gene_id "ENSG00000186577";
chr6	StringTie	exon	34247044	34247149	1000	-	.	gene_id "MSTRG.161427"; transcript_id "ENST00000481533"; exon_number "2"; gene_name "C6orf1"; ref_gene_id "ENSG00000186577";
chr6	StringTie	exon	34247467	34247492	1000	-	.	gene_id "MSTRG.161427"; transcript_id "ENST00000481533"; exon_number "3"; gene_name "C6orf1"; ref_gene_id "ENSG00000186577";
chr6	StringTie	exon	34247681	34247864	1000	-	.	gene_id "MSTRG.161427"; transcript_id "ENST00000481533"; exon_number "4"; gene_name "C6orf1"; ref_gene_id "ENSG00000186577";
chr6	StringTie	exon	34248727	34248989	1000	-	.	gene_id "MSTRG.161427"; transcript_id "ENST00000481533"; exon_number "5"; gene_name "C6orf1"; ref_gene_id "ENSG00000186577";
chr6	StringTie	transcript	34247030	34249054	1000	-	.	gene_id "MSTRG.161427"; transcript_id "ENST00000495581"; gene_name "C6orf1"; ref_gene_id "ENSG00000186577";
chr6	StringTie	exon	34247030	34247864	1000	-	.	gene_id "MSTRG.161427"; transcript_id "ENST00000495581"; exon_number "1"; gene_name "C6orf1"; ref_gene_id "ENSG00000186577";
chr6	StringTie	exon	34248979	34249054	1000	-	.	gene_id "MSTRG.161427"; transcript_id "ENST00000495581"; exon_number "2"; gene_name "C6orf1"; ref_gene_id "ENSG00000186577";
chr6	StringTie	transcript	34246381	34249108	1000	-	.	gene_id "MSTRG.161427"; transcript_id "ENST00000636500"; gene_name "C6orf1"; ref_gene_id "ENSG00000186577";
chr6	StringTie	exon	34246381	34246868	1000	-	.	gene_id "MSTRG.161427"; transcript_id "ENST00000636500"; exon_number "1"; gene_name "C6orf1"; ref_gene_id "ENSG00000186577";
chr6	StringTie	exon	34247044	34247149	1000	-	.	gene_id "MSTRG.161427"; transcript_id "ENST00000636500"; exon_number "2"; gene_name "C6orf1"; ref_gene_id "ENSG00000186577";
chr6	StringTie	exon	34247467	34247492	1000	-	.	gene_id "MSTRG.161427"; transcript_id "ENST00000636500"; exon_number "3"; gene_name "C6orf1"; ref_gene_id "ENSG00000186577";
chr6	StringTie	exon	34247681	34247864	1000	-	.	gene_id "MSTRG.161427"; transcript_id "ENST00000636500"; exon_number "4"; gene_name "C6orf1"; ref_gene_id "ENSG00000186577";
chr6	StringTie	exon	34248727	34249108	1000	-	.	gene_id "MSTRG.161427"; transcript_id "ENST00000636500"; exon_number "5"; gene_name "C6orf1"; ref_gene_id "ENSG00000186577";
chr6	StringTie	transcript	34246395	34249055	1000	-	.	gene_id "MSTRG.161427"; transcript_id "ENST00000637920"; gene_name "C6orf1"; ref_gene_id "ENSG00000186577";
chr6	StringTie	exon	34246395	34246868	1000	-	.	gene_id "MSTRG.161427"; transcript_id "ENST00000637920"; exon_number "1"; gene_name "C6orf1"; ref_gene_id "ENSG00000186577";
chr6	StringTie	exon	34247044	34247149	1000	-	.	gene_id "MSTRG.161427"; transcript_id "ENST00000637920"; exon_number "2"; gene_name "C6orf1"; ref_gene_id "ENSG00000186577";
chr6	StringTie	exon	34247681	34247864	1000	-	.	gene_id "MSTRG.161427"; transcript_id "ENST00000637920"; exon_number "3"; gene_name "C6orf1"; ref_gene_id "ENSG00000186577";
chr6	StringTie	exon	34248727	34249055	1000	-	.	gene_id "MSTRG.161427"; transcript_id "ENST00000637920"; exon_number "4"; gene_name "C6orf1"; ref_gene_id "ENSG00000186577";
chr6	StringTie	transcript	34236984	34246065	1000	-	.	gene_id "MSTRG.161427"; transcript_id "MSTRG.161427.1";
chr6	StringTie	exon	34236984	34237110	1000	-	.	gene_id "MSTRG.161427"; transcript_id "MSTRG.161427.1"; exon_number "1";
chr6	StringTie	exon	34244968	34245285	1000	-	.	gene_id "MSTRG.161427"; transcript_id "MSTRG.161427.1"; exon_number "2";
chr6	StringTie	exon	34245700	34245732	1000	-	.	gene_id "MSTRG.161427"; transcript_id "MSTRG.161427.1"; exon_number "3";
chr6	StringTie	exon	34245941	34246065	1000	-	.	gene_id "MSTRG.161427"; transcript_id "MSTRG.161427.1"; exon_number "4";
chr6	StringTie	transcript	34240736	34246231	1000	-	.	gene_id "MSTRG.161427"; transcript_id "MSTRG.161427.10";
chr6	StringTie	exon	34240736	34240818	1000	-	.	gene_id "MSTRG.161427"; transcript_id "MSTRG.161427.10"; exon_number "1";
chr6	StringTie	exon	34244968	34245153	1000	-	.	gene_id "MSTRG.161427"; transcript_id "MSTRG.161427.10"; exon_number "2";
chr6	StringTie	exon	34245589	34245670	1000	-	.	gene_id "MSTRG.161427"; transcript_id "MSTRG.161427.10"; exon_number "3";
chr6	StringTie	exon	34245719	34245962	1000	-	.	gene_id "MSTRG.161427"; transcript_id "MSTRG.161427.10"; exon_number "4";
chr6	StringTie	exon	34246120	34246231	1000	-	.	gene_id "MSTRG.161427"; transcript_id "MSTRG.161427.10"; exon_number "5";
chr6	StringTie	transcript	34240736	34246231	1000	-	.	gene_id "MSTRG.161427"; transcript_id "MSTRG.161427.11";
chr6	StringTie	exon	34240736	34240877	1000	-	.	gene_id "MSTRG.161427"; transcript_id "MSTRG.161427.11"; exon_number "1";
chr6	StringTie	exon	34242754	34242780	1000	-	.	gene_id "MSTRG.161427"; transcript_id "MSTRG.161427.11"; exon_number "2";
chr6	StringTie	exon	34245002	34245105	1000	-	.	gene_id "MSTRG.161427"; transcript_id "MSTRG.161427.11"; exon_number "3";
chr6	StringTie	exon	34245321	34245588	1000	-	.	gene_id "MSTRG.161427"; transcript_id "MSTRG.161427.11"; exon_number "4";
chr6	StringTie	exon	34245671	34245940	1000	-	.	gene_id "MSTRG.161427"; transcript_id "MSTRG.161427.11"; exon_number "5";
chr6	StringTie	exon	34246120	34246231	1000	-	.	gene_id "MSTRG.161427"; transcript_id "MSTRG.161427.11"; exon_number "6";
chr6	StringTie	transcript	34240736	34249499	1000	-	.	gene_id "MSTRG.161427"; transcript_id "MSTRG.161427.12";
chr6	StringTie	exon	34240736	34240818	1000	-	.	gene_id "MSTRG.161427"; transcript_id "MSTRG.161427.12"; exon_number "1";
chr6	StringTie	exon	34245010	34245022	1000	-	.	gene_id "MSTRG.161427"; transcript_id "MSTRG.161427.12"; exon_number "2";
chr6	StringTie	exon	34245671	34245962	1000	-	.	gene_id "MSTRG.161427"; transcript_id "MSTRG.161427.12"; exon_number "3";
chr6	StringTie	exon	34246099	34246868	1000	-	.	gene_id "MSTRG.161427"; transcript_id "MSTRG.161427.12"; exon_number "4";
chr6	StringTie	exon	34247044	34247149	1000	-	.	gene_id "MSTRG.161427"; transcript_id "MSTRG.161427.12"; exon_number "5";
chr6	StringTie	exon	34247467	34247864	1000	-	.	gene_id "MSTRG.161427"; transcript_id "MSTRG.161427.12"; exon_number "6";
chr6	StringTie	exon	34248979	34249499	1000	-	.	gene_id "MSTRG.161427"; transcript_id "MSTRG.161427.12"; exon_number "7";
chr6	StringTie	transcript	34240738	34246231	1000	-	.	gene_id "MSTRG.161427"; transcript_id "MSTRG.161427.13";
chr6	StringTie	exon	34240738	34240818	1000	-	.	gene_id "MSTRG.161427"; transcript_id "MSTRG.161427.13"; exon_number "1";
chr6	StringTie	exon	34245106	34245267	1000	-	.	gene_id "MSTRG.161427"; transcript_id "MSTRG.161427.13"; exon_number "2";
chr6	StringTie	exon	34245413	34245576	1000	-	.	gene_id "MSTRG.161427"; transcript_id "MSTRG.161427.13"; exon_number "3";
chr6	StringTie	exon	34245705	34245962	1000	-	.	gene_id "MSTRG.161427"; transcript_id "MSTRG.161427.13"; exon_number "4";
chr6	StringTie	exon	34246120	34246231	1000	-	.	gene_id "MSTRG.161427"; transcript_id "MSTRG.161427.13"; exon_number "5";
chr6	StringTie	transcript	34240745	34246231	1000	-	.	gene_id "MSTRG.161427"; transcript_id "MSTRG.161427.14";
chr6	StringTie	exon	34240745	34240818	1000	-	.	gene_id "MSTRG.161427"; transcript_id "MSTRG.161427.14"; exon_number "1";
chr6	StringTie	exon	34245941	34246022	1000	-	.	gene_id "MSTRG.161427"; transcript_id "MSTRG.161427.14"; exon_number "2";
chr6	StringTie	exon	34246120	34246231	1000	-	.	gene_id "MSTRG.161427"; transcript_id "MSTRG.161427.14"; exon_number "3";
chr6	StringTie	transcript	34240760	34246231	1000	-	.	gene_id "MSTRG.161427"; transcript_id "MSTRG.161427.15";
chr6	StringTie	exon	34240760	34240818	1000	-	.	gene_id "MSTRG.161427"; transcript_id "MSTRG.161427.15"; exon_number "1";
chr6	StringTie	exon	34245665	34245793	1000	-	.	gene_id "MSTRG.161427"; transcript_id "MSTRG.161427.15"; exon_number "2";
chr6	StringTie	exon	34246120	34246231	1000	-	.	gene_id "MSTRG.161427"; transcript_id "MSTRG.161427.15"; exon_number "3";
chr6	StringTie	transcript	34241841	34246271	1000	-	.	gene_id "MSTRG.161427"; transcript_id "MSTRG.161427.16";
chr6	StringTie	exon	34241841	34241924	1000	-	.	gene_id "MSTRG.161427"; transcript_id "MSTRG.161427.16"; exon_number "1";
chr6	StringTie	exon	34244464	34244501	1000	-	.	gene_id "MSTRG.161427"; transcript_id "MSTRG.161427.16"; exon_number "2";
chr6	StringTie	exon	34244824	34245029	1000	-	.	gene_id "MSTRG.161427"; transcript_id "MSTRG.161427.16"; exon_number "3";
chr6	StringTie	exon	34245357	34245940	1000	-	.	gene_id "MSTRG.161427"; transcript_id "MSTRG.161427.16"; exon_number "4";
chr6	StringTie	exon	34246055	34246271	1000	-	.	gene_id "MSTRG.161427"; transcript_id "MSTRG.161427.16"; exon_number "5";
chr6	StringTie	transcript	34242709	34246231	1000	-	.	gene_id "MSTRG.161427"; transcript_id "MSTRG.161427.17";
chr6	StringTie	exon	34242709	34242736	1000	-	.	gene_id "MSTRG.161427"; transcript_id "MSTRG.161427.17"; exon_number "1";
chr6	StringTie	exon	34245023	34245279	1000	-	.	gene_id "MSTRG.161427"; transcript_id "MSTRG.161427.17"; exon_number "2";
chr6	StringTie	exon	34245848	34246231	1000	-	.	gene_id "MSTRG.161427"; transcript_id "MSTRG.161427.17"; exon_number "3";
chr6	StringTie	transcript	34242709	34246279	1000	-	.	gene_id "MSTRG.161427"; transcript_id "MSTRG.161427.18";
chr6	StringTie	exon	34242709	34242795	1000	-	.	gene_id "MSTRG.161427"; transcript_id "MSTRG.161427.18"; exon_number "1";
chr6	StringTie	exon	34243451	34243515	1000	-	.	gene_id "MSTRG.161427"; transcript_id "MSTRG.161427.18"; exon_number "2";
chr6	StringTie	exon	34244824	34244969	1000	-	.	gene_id "MSTRG.161427"; transcript_id "MSTRG.161427.18"; exon_number "3";
chr6	StringTie	exon	34245136	34245367	1000	-	.	gene_id "MSTRG.161427"; transcript_id "MSTRG.161427.18"; exon_number "4";
chr6	StringTie	exon	34245448	34245940	1000	-	.	gene_id "MSTRG.161427"; transcript_id "MSTRG.161427.18"; exon_number "5";
chr6	StringTie	exon	34246120	34246279	1000	-	.	gene_id "MSTRG.161427"; transcript_id "MSTRG.161427.18"; exon_number "6";
chr6	StringTie	transcript	34243314	34261392	1000	-	.	gene_id "MSTRG.161427"; transcript_id "MSTRG.161427.19";
chr6	StringTie	exon	34243314	34243515	1000	-	.	gene_id "MSTRG.161427"; transcript_id "MSTRG.161427.19"; exon_number "1";
chr6	StringTie	exon	34244824	34245670	1000	-	.	gene_id "MSTRG.161427"; transcript_id "MSTRG.161427.19"; exon_number "2";
chr6	StringTie	exon	34245719	34245995	1000	-	.	gene_id "MSTRG.161427"; transcript_id "MSTRG.161427.19"; exon_number "3";
chr6	StringTie	exon	34246168	34246868	1000	-	.	gene_id "MSTRG.161427"; transcript_id "MSTRG.161427.19"; exon_number "4";
chr6	StringTie	exon	34247044	34247149	1000	-	.	gene_id "MSTRG.161427"; transcript_id "MSTRG.161427.19"; exon_number "5";
chr6	StringTie	exon	34247467	34247492	1000	-	.	gene_id "MSTRG.161427"; transcript_id "MSTRG.161427.19"; exon_number "6";
chr6	StringTie	exon	34247681	34247864	1000	-	.	gene_id "MSTRG.161427"; transcript_id "MSTRG.161427.19"; exon_number "7";
chr6	StringTie	exon	34248979	34250408	1000	-	.	gene_id "MSTRG.161427"; transcript_id "MSTRG.161427.19"; exon_number "8";
chr6	StringTie	exon	34259823	34261392	1000	-	.	gene_id "MSTRG.161427"; transcript_id "MSTRG.161427.19"; exon_number "9";
chr6	StringTie	transcript	34237067	34246236	1000	-	.	gene_id "MSTRG.161427"; transcript_id "MSTRG.161427.2";
chr6	StringTie	exon	34237067	34237110	1000	-	.	gene_id "MSTRG.161427"; transcript_id "MSTRG.161427.2"; exon_number "1";
chr6	StringTie	exon	34244968	34245512	1000	-	.	gene_id "MSTRG.161427"; transcript_id "MSTRG.161427.2"; exon_number "2";
chr6	StringTie	exon	34245671	34245932	1000	-	.	gene_id "MSTRG.161427"; transcript_id "MSTRG.161427.2"; exon_number "3";
chr6	StringTie	exon	34246120	34246236	1000	-	.	gene_id "MSTRG.161427"; transcript_id "MSTRG.161427.2"; exon_number "4";
chr6	StringTie	transcript	34243317	34246076	1000	-	.	gene_id "MSTRG.161427"; transcript_id "MSTRG.161427.20";
chr6	StringTie	exon	34243317	34243515	1000	-	.	gene_id "MSTRG.161427"; transcript_id "MSTRG.161427.20"; exon_number "1";
chr6	StringTie	exon	34244824	34245105	1000	-	.	gene_id "MSTRG.161427"; transcript_id "MSTRG.161427.20"; exon_number "2";
chr6	StringTie	exon	34245413	34245847	1000	-	.	gene_id "MSTRG.161427"; transcript_id "MSTRG.161427.20"; exon_number "3";
chr6	StringTie	exon	34245977	34246076	1000	-	.	gene_id "MSTRG.161427"; transcript_id "MSTRG.161427.20"; exon_number "4";
chr6	StringTie	transcript	34243328	34246218	1000	-	.	gene_id "MSTRG.161427"; transcript_id "MSTRG.161427.21";
chr6	StringTie	exon	34243328	34243515	1000	-	.	gene_id "MSTRG.161427"; transcript_id "MSTRG.161427.21"; exon_number "1";
chr6	StringTie	exon	34244824	34245285	1000	-	.	gene_id "MSTRG.161427"; transcript_id "MSTRG.161427.21"; exon_number "2";
chr6	StringTie	exon	34245700	34245940	1000	-	.	gene_id "MSTRG.161427"; transcript_id "MSTRG.161427.21"; exon_number "3";
chr6	StringTie	exon	34246027	34246218	1000	-	.	gene_id "MSTRG.161427"; transcript_id "MSTRG.161427.21"; exon_number "4";
chr6	StringTie	transcript	34243328	34260127	1000	-	.	gene_id "MSTRG.161427"; transcript_id "MSTRG.161427.22";
chr6	StringTie	exon	34243328	34243515	1000	-	.	gene_id "MSTRG.161427"; transcript_id "MSTRG.161427.22"; exon_number "1";
chr6	StringTie	exon	34244824	34245686	1000	-	.	gene_id "MSTRG.161427"; transcript_id "MSTRG.161427.22"; exon_number "2";
chr6	StringTie	exon	34246264	34246868	1000	-	.	gene_id "MSTRG.161427"; transcript_id "MSTRG.161427.22"; exon_number "3";
chr6	StringTie	exon	34247044	34247149	1000	-	.	gene_id "MSTRG.161427"; transcript_id "MSTRG.161427.22"; exon_number "4";
chr6	StringTie	exon	34247467	34247492	1000	-	.	gene_id "MSTRG.161427"; transcript_id "MSTRG.161427.22"; exon_number "5";
chr6	StringTie	exon	34247681	34247864	1000	-	.	gene_id "MSTRG.161427"; transcript_id "MSTRG.161427.22"; exon_number "6";
chr6	StringTie	exon	34248727	34250408	1000	-	.	gene_id "MSTRG.161427"; transcript_id "MSTRG.161427.22"; exon_number "7";
chr6	StringTie	exon	34259823	34260127	1000	-	.	gene_id "MSTRG.161427"; transcript_id "MSTRG.161427.22"; exon_number "8";
chr6	StringTie	transcript	34243349	34246231	1000	-	.	gene_id "MSTRG.161427"; transcript_id "MSTRG.161427.23";
chr6	StringTie	exon	34243349	34243515	1000	-	.	gene_id "MSTRG.161427"; transcript_id "MSTRG.161427.23"; exon_number "1";
chr6	StringTie	exon	34244829	34245940	1000	-	.	gene_id "MSTRG.161427"; transcript_id "MSTRG.161427.23"; exon_number "2";
chr6	StringTie	exon	34246055	34246231	1000	-	.	gene_id "MSTRG.161427"; transcript_id "MSTRG.161427.23"; exon_number "3";
chr6	StringTie	transcript	34243359	34246231	1000	-	.	gene_id "MSTRG.161427"; transcript_id "MSTRG.161427.24";
chr6	StringTie	exon	34243359	34243515	1000	-	.	gene_id "MSTRG.161427"; transcript_id "MSTRG.161427.24"; exon_number "1";
chr6	StringTie	exon	34244824	34245320	1000	-	.	gene_id "MSTRG.161427"; transcript_id "MSTRG.161427.24"; exon_number "2";
chr6	StringTie	exon	34245393	34246128	1000	-	.	gene_id "MSTRG.161427"; transcript_id "MSTRG.161427.24"; exon_number "3";
chr6	StringTie	exon	34246152	34246231	1000	-	.	gene_id "MSTRG.161427"; transcript_id "MSTRG.161427.24"; exon_number "4";
chr6	StringTie	transcript	34243377	34246219	1000	-	.	gene_id "MSTRG.161427"; transcript_id "MSTRG.161427.25";
chr6	StringTie	exon	34243377	34243515	1000	-	.	gene_id "MSTRG.161427"; transcript_id "MSTRG.161427.25"; exon_number "1";
chr6	StringTie	exon	34244824	34245105	1000	-	.	gene_id "MSTRG.161427"; transcript_id "MSTRG.161427.25"; exon_number "2";
chr6	StringTie	exon	34245321	34245787	1000	-	.	gene_id "MSTRG.161427"; transcript_id "MSTRG.161427.25"; exon_number "3";
chr6	StringTie	exon	34246120	34246219	1000	-	.	gene_id "MSTRG.161427"; transcript_id "MSTRG.161427.25"; exon_number "4";
chr6	StringTie	transcript	34243383	34246194	1000	-	.	gene_id "MSTRG.161427"; transcript_id "MSTRG.161427.26";
chr6	StringTie	exon	34243383	34243515	1000	-	.	gene_id "MSTRG.161427"; transcript_id "MSTRG.161427.26"; exon_number "1";
chr6	StringTie	exon	34244829	34245105	1000	-	.	gene_id "MSTRG.161427"; transcript_id "MSTRG.161427.26"; exon_number "2";
chr6	StringTie	exon	34245321	34245818	1000	-	.	gene_id "MSTRG.161427"; transcript_id "MSTRG.161427.26"; exon_number "3";
chr6	StringTie	exon	34245879	34245962	1000	-	.	gene_id "MSTRG.161427"; transcript_id "MSTRG.161427.26"; exon_number "4";
chr6	StringTie	exon	34246120	34246194	1000	-	.	gene_id "MSTRG.161427"; transcript_id "MSTRG.161427.26"; exon_number "5";
chr6	StringTie	transcript	34243383	34246184	1000	-	.	gene_id "MSTRG.161427"; transcript_id "MSTRG.161427.27";
chr6	StringTie	exon	34243383	34243515	1000	-	.	gene_id "MSTRG.161427"; transcript_id "MSTRG.161427.27"; exon_number "1";
chr6	StringTie	exon	34244824	34245105	1000	-	.	gene_id "MSTRG.161427"; transcript_id "MSTRG.161427.27"; exon_number "2";
chr6	StringTie	exon	34245150	34245267	1000	-	.	gene_id "MSTRG.161427"; transcript_id "MSTRG.161427.27"; exon_number "3";
chr6	StringTie	exon	34245921	34246184	1000	-	.	gene_id "MSTRG.161427"; transcript_id "MSTRG.161427.27"; exon_number "4";
chr6	StringTie	transcript	34243385	34245970	1000	-	.	gene_id "MSTRG.161427"; transcript_id "MSTRG.161427.28";
chr6	StringTie	exon	34243385	34243515	1000	-	.	gene_id "MSTRG.161427"; transcript_id "MSTRG.161427.28"; exon_number "1";
chr6	StringTie	exon	34244824	34244969	1000	-	.	gene_id "MSTRG.161427"; transcript_id "MSTRG.161427.28"; exon_number "2";
chr6	StringTie	exon	34245136	34245456	1000	-	.	gene_id "MSTRG.161427"; transcript_id "MSTRG.161427.28"; exon_number "3";
chr6	StringTie	exon	34245941	34245970	1000	-	.	gene_id "MSTRG.161427"; transcript_id "MSTRG.161427.28"; exon_number "4";
chr6	StringTie	transcript	34243388	34246231	1000	-	.	gene_id "MSTRG.161427"; transcript_id "MSTRG.161427.29";
chr6	StringTie	exon	34243388	34243515	1000	-	.	gene_id "MSTRG.161427"; transcript_id "MSTRG.161427.29"; exon_number "1";
chr6	StringTie	exon	34244829	34244969	1000	-	.	gene_id "MSTRG.161427"; transcript_id "MSTRG.161427.29"; exon_number "2";
chr6	StringTie	exon	34245136	34245210	1000	-	.	gene_id "MSTRG.161427"; transcript_id "MSTRG.161427.29"; exon_number "3";
chr6	StringTie	exon	34245321	34245818	1000	-	.	gene_id "MSTRG.161427"; transcript_id "MSTRG.161427.29"; exon_number "4";
chr6	StringTie	exon	34245879	34246231	1000	-	.	gene_id "MSTRG.161427"; transcript_id "MSTRG.161427.29"; exon_number "5";
chr6	StringTie	transcript	34240675	34246231	1000	-	.	gene_id "MSTRG.161427"; transcript_id "MSTRG.161427.3";
chr6	StringTie	exon	34240675	34240913	1000	-	.	gene_id "MSTRG.161427"; transcript_id "MSTRG.161427.3"; exon_number "1";
chr6	StringTie	exon	34245975	34245995	1000	-	.	gene_id "MSTRG.161427"; transcript_id "MSTRG.161427.3"; exon_number "2";
chr6	StringTie	exon	34246168	34246231	1000	-	.	gene_id "MSTRG.161427"; transcript_id "MSTRG.161427.3"; exon_number "3";
chr6	StringTie	transcript	34243392	34246208	1000	-	.	gene_id "MSTRG.161427"; transcript_id "MSTRG.161427.30";
chr6	StringTie	exon	34243392	34243515	1000	-	.	gene_id "MSTRG.161427"; transcript_id "MSTRG.161427.30"; exon_number "1";
chr6	StringTie	exon	34244829	34245847	1000	-	.	gene_id "MSTRG.161427"; transcript_id "MSTRG.161427.30"; exon_number "2";
chr6	StringTie	exon	34245915	34246208	1000	-	.	gene_id "MSTRG.161427"; transcript_id "MSTRG.161427.30"; exon_number "3";
chr6	StringTie	transcript	34243393	34259922	1000	-	.	gene_id "MSTRG.161427"; transcript_id "MSTRG.161427.31";
chr6	StringTie	exon	34243393	34243515	1000	-	.	gene_id "MSTRG.161427"; transcript_id "MSTRG.161427.31"; exon_number "1";
chr6	StringTie	exon	34244824	34244996	1000	-	.	gene_id "MSTRG.161427"; transcript_id "MSTRG.161427.31"; exon_number "2";
chr6	StringTie	exon	34245041	34245105	1000	-	.	gene_id "MSTRG.161427"; transcript_id "MSTRG.161427.31"; exon_number "3";
chr6	StringTie	exon	34245321	34245995	1000	-	.	gene_id "MSTRG.161427"; transcript_id "MSTRG.161427.31"; exon_number "4";
chr6	StringTie	exon	34246168	34246868	1000	-	.	gene_id "MSTRG.161427"; transcript_id "MSTRG.161427.31"; exon_number "5";
chr6	StringTie	exon	34247044	34247149	1000	-	.	gene_id "MSTRG.161427"; transcript_id "MSTRG.161427.31"; exon_number "6";
chr6	StringTie	exon	34247467	34247492	1000	-	.	gene_id "MSTRG.161427"; transcript_id "MSTRG.161427.31"; exon_number "7";
chr6	StringTie	exon	34247681	34247864	1000	-	.	gene_id "MSTRG.161427"; transcript_id "MSTRG.161427.31"; exon_number "8";
chr6	StringTie	exon	34248727	34250408	1000	-	.	gene_id "MSTRG.161427"; transcript_id "MSTRG.161427.31"; exon_number "9";
chr6	StringTie	exon	34255373	34255471	1000	-	.	gene_id "MSTRG.161427"; transcript_id "MSTRG.161427.31"; exon_number "10";
chr6	StringTie	exon	34259823	34259922	1000	-	.	gene_id "MSTRG.161427"; transcript_id "MSTRG.161427.31"; exon_number "11";
chr6	StringTie	transcript	34243393	34246076	1000	-	.	gene_id "MSTRG.161427"; transcript_id "MSTRG.161427.32";
chr6	StringTie	exon	34243393	34243515	1000	-	.	gene_id "MSTRG.161427"; transcript_id "MSTRG.161427.32"; exon_number "1";
chr6	StringTie	exon	34244824	34245105	1000	-	.	gene_id "MSTRG.161427"; transcript_id "MSTRG.161427.32"; exon_number "2";
chr6	StringTie	exon	34245321	34245940	1000	-	.	gene_id "MSTRG.161427"; transcript_id "MSTRG.161427.32"; exon_number "3";
chr6	StringTie	exon	34245977	34246076	1000	-	.	gene_id "MSTRG.161427"; transcript_id "MSTRG.161427.32"; exon_number "4";
chr6	StringTie	transcript	34243394	34259949	1000	-	.	gene_id "MSTRG.161427"; transcript_id "MSTRG.161427.33";
chr6	StringTie	exon	34243394	34243515	1000	-	.	gene_id "MSTRG.161427"; transcript_id "MSTRG.161427.33"; exon_number "1";
chr6	StringTie	exon	34244824	34244901	1000	-	.	gene_id "MSTRG.161427"; transcript_id "MSTRG.161427.33"; exon_number "2";
chr6	StringTie	exon	34245010	34245267	1000	-	.	gene_id "MSTRG.161427"; transcript_id "MSTRG.161427.33"; exon_number "3";
chr6	StringTie	exon	34245321	34245940	1000	-	.	gene_id "MSTRG.161427"; transcript_id "MSTRG.161427.33"; exon_number "4";
chr6	StringTie	exon	34246024	34246868	1000	-	.	gene_id "MSTRG.161427"; transcript_id "MSTRG.161427.33"; exon_number "5";
chr6	StringTie	exon	34247044	34247149	1000	-	.	gene_id "MSTRG.161427"; transcript_id "MSTRG.161427.33"; exon_number "6";
chr6	StringTie	exon	34247467	34247492	1000	-	.	gene_id "MSTRG.161427"; transcript_id "MSTRG.161427.33"; exon_number "7";
chr6	StringTie	exon	34247681	34247864	1000	-	.	gene_id "MSTRG.161427"; transcript_id "MSTRG.161427.33"; exon_number "8";
chr6	StringTie	exon	34248727	34250408	1000	-	.	gene_id "MSTRG.161427"; transcript_id "MSTRG.161427.33"; exon_number "9";
chr6	StringTie	exon	34259499	34259949	1000	-	.	gene_id "MSTRG.161427"; transcript_id "MSTRG.161427.33"; exon_number "10";
chr6	StringTie	transcript	34243394	34260181	1000	-	.	gene_id "MSTRG.161427"; transcript_id "MSTRG.161427.34";
chr6	StringTie	exon	34243394	34243515	1000	-	.	gene_id "MSTRG.161427"; transcript_id "MSTRG.161427.34"; exon_number "1";
chr6	StringTie	exon	34244824	34244901	1000	-	.	gene_id "MSTRG.161427"; transcript_id "MSTRG.161427.34"; exon_number "2";
chr6	StringTie	exon	34245010	34245267	1000	-	.	gene_id "MSTRG.161427"; transcript_id "MSTRG.161427.34"; exon_number "3";
chr6	StringTie	exon	34245321	34245940	1000	-	.	gene_id "MSTRG.161427"; transcript_id "MSTRG.161427.34"; exon_number "4";
chr6	StringTie	exon	34246024	34246868	1000	-	.	gene_id "MSTRG.161427"; transcript_id "MSTRG.161427.34"; exon_number "5";
chr6	StringTie	exon	34247044	34247149	1000	-	.	gene_id "MSTRG.161427"; transcript_id "MSTRG.161427.34"; exon_number "6";
chr6	StringTie	exon	34247467	34247492	1000	-	.	gene_id "MSTRG.161427"; transcript_id "MSTRG.161427.34"; exon_number "7";
chr6	StringTie	exon	34247681	34247864	1000	-	.	gene_id "MSTRG.161427"; transcript_id "MSTRG.161427.34"; exon_number "8";
chr6	StringTie	exon	34248979	34250408	1000	-	.	gene_id "MSTRG.161427"; transcript_id "MSTRG.161427.34"; exon_number "9";
chr6	StringTie	exon	34259823	34260181	1000	-	.	gene_id "MSTRG.161427"; transcript_id "MSTRG.161427.34"; exon_number "10";
chr6	StringTie	transcript	34243395	34261724	1000	-	.	gene_id "MSTRG.161427"; transcript_id "MSTRG.161427.35";
chr6	StringTie	exon	34243395	34243515	1000	-	.	gene_id "MSTRG.161427"; transcript_id "MSTRG.161427.35"; exon_number "1";
chr6	StringTie	exon	34244829	34245588	1000	-	.	gene_id "MSTRG.161427"; transcript_id "MSTRG.161427.35"; exon_number "2";
chr6	StringTie	exon	34245668	34245856	1000	-	.	gene_id "MSTRG.161427"; transcript_id "MSTRG.161427.35"; exon_number "3";
chr6	StringTie	exon	34245879	34246868	1000	-	.	gene_id "MSTRG.161427"; transcript_id "MSTRG.161427.35"; exon_number "4";
chr6	StringTie	exon	34247044	34247149	1000	-	.	gene_id "MSTRG.161427"; transcript_id "MSTRG.161427.35"; exon_number "5";
chr6	StringTie	exon	34247467	34247492	1000	-	.	gene_id "MSTRG.161427"; transcript_id "MSTRG.161427.35"; exon_number "6";
chr6	StringTie	exon	34247681	34247864	1000	-	.	gene_id "MSTRG.161427"; transcript_id "MSTRG.161427.35"; exon_number "7";
chr6	StringTie	exon	34248727	34250408	1000	-	.	gene_id "MSTRG.161427"; transcript_id "MSTRG.161427.35"; exon_number "8";
chr6	StringTie	exon	34260393	34261724	1000	-	.	gene_id "MSTRG.161427"; transcript_id "MSTRG.161427.35"; exon_number "9";
chr6	StringTie	transcript	34243397	34246214	1000	-	.	gene_id "MSTRG.161427"; transcript_id "MSTRG.161427.36";
chr6	StringTie	exon	34243397	34243515	1000	-	.	gene_id "MSTRG.161427"; transcript_id "MSTRG.161427.36"; exon_number "1";
chr6	StringTie	exon	34244824	34244969	1000	-	.	gene_id "MSTRG.161427"; transcript_id "MSTRG.161427.36"; exon_number "2";
chr6	StringTie	exon	34245136	34245560	1000	-	.	gene_id "MSTRG.161427"; transcript_id "MSTRG.161427.36"; exon_number "3";
chr6	StringTie	exon	34245671	34245995	1000	-	.	gene_id "MSTRG.161427"; transcript_id "MSTRG.161427.36"; exon_number "4";
chr6	StringTie	exon	34246168	34246214	1000	-	.	gene_id "MSTRG.161427"; transcript_id "MSTRG.161427.36"; exon_number "5";
chr6	StringTie	transcript	34243415	34248596	1000	-	.	gene_id "MSTRG.161427"; transcript_id "MSTRG.161427.37";
chr6	StringTie	exon	34243415	34243515	1000	-	.	gene_id "MSTRG.161427"; transcript_id "MSTRG.161427.37"; exon_number "1";
chr6	StringTie	exon	34244824	34244951	1000	-	.	gene_id "MSTRG.161427"; transcript_id "MSTRG.161427.37"; exon_number "2";
chr6	StringTie	exon	34244997	34245267	1000	-	.	gene_id "MSTRG.161427"; transcript_id "MSTRG.161427.37"; exon_number "3";
chr6	StringTie	exon	34245321	34245962	1000	-	.	gene_id "MSTRG.161427"; transcript_id "MSTRG.161427.37"; exon_number "4";
chr6	StringTie	exon	34246120	34246868	1000	-	.	gene_id "MSTRG.161427"; transcript_id "MSTRG.161427.37"; exon_number "5";
chr6	StringTie	exon	34247044	34247149	1000	-	.	gene_id "MSTRG.161427"; transcript_id "MSTRG.161427.37"; exon_number "6";
chr6	StringTie	exon	34247467	34247492	1000	-	.	gene_id "MSTRG.161427"; transcript_id "MSTRG.161427.37"; exon_number "7";
chr6	StringTie	exon	34247681	34247864	1000	-	.	gene_id "MSTRG.161427"; transcript_id "MSTRG.161427.37"; exon_number "8";
chr6	StringTie	exon	34248269	34248596	1000	-	.	gene_id "MSTRG.161427"; transcript_id "MSTRG.161427.37"; exon_number "9";
chr6	StringTie	transcript	34243416	34246231	1000	-	.	gene_id "MSTRG.161427"; transcript_id "MSTRG.161427.38";
chr6	StringTie	exon	34243416	34243515	1000	-	.	gene_id "MSTRG.161427"; transcript_id "MSTRG.161427.38"; exon_number "1";
chr6	StringTie	exon	34244824	34245105	1000	-	.	gene_id "MSTRG.161427"; transcript_id "MSTRG.161427.38"; exon_number "2";
chr6	StringTie	exon	34245321	34245995	1000	-	.	gene_id "MSTRG.161427"; transcript_id "MSTRG.161427.38"; exon_number "3";
chr6	StringTie	exon	34246168	34246231	1000	-	.	gene_id "MSTRG.161427"; transcript_id "MSTRG.161427.38"; exon_number "4";
chr6	StringTie	transcript	34243416	34259904	1000	-	.	gene_id "MSTRG.161427"; transcript_id "MSTRG.161427.39";
chr6	StringTie	exon	34243416	34243515	1000	-	.	gene_id "MSTRG.161427"; transcript_id "MSTRG.161427.39"; exon_number "1";
chr6	StringTie	exon	34244824	34244969	1000	-	.	gene_id "MSTRG.161427"; transcript_id "MSTRG.161427.39"; exon_number "2";
chr6	StringTie	exon	34245136	34245686	1000	-	.	gene_id "MSTRG.161427"; transcript_id "MSTRG.161427.39"; exon_number "3";
chr6	StringTie	exon	34246264	34246868	1000	-	.	gene_id "MSTRG.161427"; transcript_id "MSTRG.161427.39"; exon_number "4";
chr6	StringTie	exon	34247044	34247149	1000	-	.	gene_id "MSTRG.161427"; transcript_id "MSTRG.161427.39"; exon_number "5";
chr6	StringTie	exon	34247467	34247492	1000	-	.	gene_id "MSTRG.161427"; transcript_id "MSTRG.161427.39"; exon_number "6";
chr6	StringTie	exon	34247741	34247864	1000	-	.	gene_id "MSTRG.161427"; transcript_id "MSTRG.161427.39"; exon_number "7";
chr6	StringTie	exon	34248979	34250408	1000	-	.	gene_id "MSTRG.161427"; transcript_id "MSTRG.161427.39"; exon_number "8";
chr6	StringTie	exon	34259823	34259904	1000	-	.	gene_id "MSTRG.161427"; transcript_id "MSTRG.161427.39"; exon_number "9";
chr6	StringTie	transcript	34240709	34246231	1000	-	.	gene_id "MSTRG.161427"; transcript_id "MSTRG.161427.4";
chr6	StringTie	exon	34240709	34240818	1000	-	.	gene_id "MSTRG.161427"; transcript_id "MSTRG.161427.4"; exon_number "1";
chr6	StringTie	exon	34244852	34245595	1000	-	.	gene_id "MSTRG.161427"; transcript_id "MSTRG.161427.4"; exon_number "2";
chr6	StringTie	exon	34245671	34245940	1000	-	.	gene_id "MSTRG.161427"; transcript_id "MSTRG.161427.4"; exon_number "3";
chr6	StringTie	exon	34246120	34246231	1000	-	.	gene_id "MSTRG.161427"; transcript_id "MSTRG.161427.4"; exon_number "4";
chr6	StringTie	transcript	34243416	34246246	1000	-	.	gene_id "MSTRG.161427"; transcript_id "MSTRG.161427.40";
chr6	StringTie	exon	34243416	34243515	1000	-	.	gene_id "MSTRG.161427"; transcript_id "MSTRG.161427.40"; exon_number "1";
chr6	StringTie	exon	34244829	34245512	1000	-	.	gene_id "MSTRG.161427"; transcript_id "MSTRG.161427.40"; exon_number "2";
chr6	StringTie	exon	34246120	34246246	1000	-	.	gene_id "MSTRG.161427"; transcript_id "MSTRG.161427.40"; exon_number "3";
chr6	StringTie	transcript	34243416	34246231	1000	-	.	gene_id "MSTRG.161427"; transcript_id "MSTRG.161427.41";
chr6	StringTie	exon	34243416	34243515	1000	-	.	gene_id "MSTRG.161427"; transcript_id "MSTRG.161427.41"; exon_number "1";
chr6	StringTie	exon	34244824	34245105	1000	-	.	gene_id "MSTRG.161427"; transcript_id "MSTRG.161427.41"; exon_number "2";
chr6	StringTie	exon	34245321	34246064	1000	-	.	gene_id "MSTRG.161427"; transcript_id "MSTRG.161427.41"; exon_number "3";
chr6	StringTie	exon	34246168	34246231	1000	-	.	gene_id "MSTRG.161427"; transcript_id "MSTRG.161427.41"; exon_number "4";
chr6	StringTie	transcript	34243416	34246223	1000	-	.	gene_id "MSTRG.161427"; transcript_id "MSTRG.161427.42";
chr6	StringTie	exon	34243416	34243515	1000	-	.	gene_id "MSTRG.161427"; transcript_id "MSTRG.161427.42"; exon_number "1";
chr6	StringTie	exon	34244824	34245483	1000	-	.	gene_id "MSTRG.161427"; transcript_id "MSTRG.161427.42"; exon_number "2";
chr6	StringTie	exon	34245604	34245886	1000	-	.	gene_id "MSTRG.161427"; transcript_id "MSTRG.161427.42"; exon_number "3";
chr6	StringTie	exon	34245915	34246223	1000	-	.	gene_id "MSTRG.161427"; transcript_id "MSTRG.161427.42"; exon_number "4";
chr6	StringTie	transcript	34243416	34246231	1000	-	.	gene_id "MSTRG.161427"; transcript_id "MSTRG.161427.43";
chr6	StringTie	exon	34243416	34243515	1000	-	.	gene_id "MSTRG.161427"; transcript_id "MSTRG.161427.43"; exon_number "1";
chr6	StringTie	exon	34244824	34244969	1000	-	.	gene_id "MSTRG.161427"; transcript_id "MSTRG.161427.43"; exon_number "2";
chr6	StringTie	exon	34245136	34245700	1000	-	.	gene_id "MSTRG.161427"; transcript_id "MSTRG.161427.43"; exon_number "3";
chr6	StringTie	exon	34245894	34246056	1000	-	.	gene_id "MSTRG.161427"; transcript_id "MSTRG.161427.43"; exon_number "4";
chr6	StringTie	exon	34246120	34246231	1000	-	.	gene_id "MSTRG.161427"; transcript_id "MSTRG.161427.43"; exon_number "5";
chr6	StringTie	transcript	34243416	34246231	1000	-	.	gene_id "MSTRG.161427"; transcript_id "MSTRG.161427.44";
chr6	StringTie	exon	34243416	34243515	1000	-	.	gene_id "MSTRG.161427"; transcript_id "MSTRG.161427.44"; exon_number "1";
chr6	StringTie	exon	34244829	34245210	1000	-	.	gene_id "MSTRG.161427"; transcript_id "MSTRG.161427.44"; exon_number "2";
chr6	StringTie	exon	34245321	34245655	1000	-	.	gene_id "MSTRG.161427"; transcript_id "MSTRG.161427.44"; exon_number "3";
chr6	StringTie	exon	34245693	34245818	1000	-	.	gene_id "MSTRG.161427"; transcript_id "MSTRG.161427.44"; exon_number "4";
chr6	StringTie	exon	34245879	34246231	1000	-	.	gene_id "MSTRG.161427"; transcript_id "MSTRG.161427.44"; exon_number "5";
chr6	StringTie	transcript	34243416	34246231	1000	-	.	gene_id "MSTRG.161427"; transcript_id "MSTRG.161427.45";
chr6	StringTie	exon	34243416	34243515	1000	-	.	gene_id "MSTRG.161427"; transcript_id "MSTRG.161427.45"; exon_number "1";
chr6	StringTie	exon	34244829	34244969	1000	-	.	gene_id "MSTRG.161427"; transcript_id "MSTRG.161427.45"; exon_number "2";
chr6	StringTie	exon	34245136	34245655	1000	-	.	gene_id "MSTRG.161427"; transcript_id "MSTRG.161427.45"; exon_number "3";
chr6	StringTie	exon	34245693	34245818	1000	-	.	gene_id "MSTRG.161427"; transcript_id "MSTRG.161427.45"; exon_number "4";
chr6	StringTie	exon	34245879	34246231	1000	-	.	gene_id "MSTRG.161427"; transcript_id "MSTRG.161427.45"; exon_number "5";
chr6	StringTie	transcript	34243416	34246231	1000	-	.	gene_id "MSTRG.161427"; transcript_id "MSTRG.161427.46";
chr6	StringTie	exon	34243416	34243515	1000	-	.	gene_id "MSTRG.161427"; transcript_id "MSTRG.161427.46"; exon_number "1";
chr6	StringTie	exon	34244829	34244996	1000	-	.	gene_id "MSTRG.161427"; transcript_id "MSTRG.161427.46"; exon_number "2";
chr6	StringTie	exon	34245150	34245320	1000	-	.	gene_id "MSTRG.161427"; transcript_id "MSTRG.161427.46"; exon_number "3";
chr6	StringTie	exon	34245413	34245582	1000	-	.	gene_id "MSTRG.161427"; transcript_id "MSTRG.161427.46"; exon_number "4";
chr6	StringTie	exon	34245700	34245932	1000	-	.	gene_id "MSTRG.161427"; transcript_id "MSTRG.161427.46"; exon_number "5";
chr6	StringTie	exon	34246120	34246231	1000	-	.	gene_id "MSTRG.161427"; transcript_id "MSTRG.161427.46"; exon_number "6";
chr6	StringTie	transcript	34243467	34246231	1000	-	.	gene_id "MSTRG.161427"; transcript_id "MSTRG.161427.47";
chr6	StringTie	exon	34243467	34243515	1000	-	.	gene_id "MSTRG.161427"; transcript_id "MSTRG.161427.47"; exon_number "1";
chr6	StringTie	exon	34244829	34245732	1000	-	.	gene_id "MSTRG.161427"; transcript_id "MSTRG.161427.47"; exon_number "2";
chr6	StringTie	exon	34246120	34246231	1000	-	.	gene_id "MSTRG.161427"; transcript_id "MSTRG.161427.47"; exon_number "3";
chr6	StringTie	transcript	34243467	34246076	1000	-	.	gene_id "MSTRG.161427"; transcript_id "MSTRG.161427.48";
chr6	StringTie	exon	34243467	34243515	1000	-	.	gene_id "MSTRG.161427"; transcript_id "MSTRG.161427.48"; exon_number "1";
chr6	StringTie	exon	34243638	34245105	1000	-	.	gene_id "MSTRG.161427"; transcript_id "MSTRG.161427.48"; exon_number "2";
chr6	StringTie	exon	34245321	34245847	1000	-	.	gene_id "MSTRG.161427"; transcript_id "MSTRG.161427.48"; exon_number "3";
chr6	StringTie	exon	34245977	34246076	1000	-	.	gene_id "MSTRG.161427"; transcript_id "MSTRG.161427.48"; exon_number "4";
chr6	StringTie	transcript	34243467	34246231	1000	-	.	gene_id "MSTRG.161427"; transcript_id "MSTRG.161427.49";
chr6	StringTie	exon	34243467	34243515	1000	-	.	gene_id "MSTRG.161427"; transcript_id "MSTRG.161427.49"; exon_number "1";
chr6	StringTie	exon	34244829	34245576	1000	-	.	gene_id "MSTRG.161427"; transcript_id "MSTRG.161427.49"; exon_number "2";
chr6	StringTie	exon	34245671	34245940	1000	-	.	gene_id "MSTRG.161427"; transcript_id "MSTRG.161427.49"; exon_number "3";
chr6	StringTie	exon	34246120	34246231	1000	-	.	gene_id "MSTRG.161427"; transcript_id "MSTRG.161427.49"; exon_number "4";
chr6	StringTie	transcript	34240713	34246255	1000	-	.	gene_id "MSTRG.161427"; transcript_id "MSTRG.161427.5";
chr6	StringTie	exon	34240713	34240818	1000	-	.	gene_id "MSTRG.161427"; transcript_id "MSTRG.161427.5"; exon_number "1";
chr6	StringTie	exon	34244899	34245022	1000	-	.	gene_id "MSTRG.161427"; transcript_id "MSTRG.161427.5"; exon_number "2";
chr6	StringTie	exon	34245671	34245940	1000	-	.	gene_id "MSTRG.161427"; transcript_id "MSTRG.161427.5"; exon_number "3";
chr6	StringTie	exon	34246120	34246255	1000	-	.	gene_id "MSTRG.161427"; transcript_id "MSTRG.161427.5"; exon_number "4";
chr6	StringTie	transcript	34243467	34246231	1000	-	.	gene_id "MSTRG.161427"; transcript_id "MSTRG.161427.50";
chr6	StringTie	exon	34243467	34243515	1000	-	.	gene_id "MSTRG.161427"; transcript_id "MSTRG.161427.50"; exon_number "1";
chr6	StringTie	exon	34244829	34245320	1000	-	.	gene_id "MSTRG.161427"; transcript_id "MSTRG.161427.50"; exon_number "2";
chr6	StringTie	exon	34245393	34245576	1000	-	.	gene_id "MSTRG.161427"; transcript_id "MSTRG.161427.50"; exon_number "3";
chr6	StringTie	exon	34245671	34245796	1000	-	.	gene_id "MSTRG.161427"; transcript_id "MSTRG.161427.50"; exon_number "4";
chr6	StringTie	exon	34246120	34246231	1000	-	.	gene_id "MSTRG.161427"; transcript_id "MSTRG.161427.50"; exon_number "5";
chr6	StringTie	transcript	34243467	34259949	1000	-	.	gene_id "MSTRG.161427"; transcript_id "MSTRG.161427.51";
chr6	StringTie	exon	34243467	34243515	1000	-	.	gene_id "MSTRG.161427"; transcript_id "MSTRG.161427.51"; exon_number "1";
chr6	StringTie	exon	34244824	34244996	1000	-	.	gene_id "MSTRG.161427"; transcript_id "MSTRG.161427.51"; exon_number "2";
chr6	StringTie	exon	34245041	34245686	1000	-	.	gene_id "MSTRG.161427"; transcript_id "MSTRG.161427.51"; exon_number "3";
chr6	StringTie	exon	34246264	34246868	1000	-	.	gene_id "MSTRG.161427"; transcript_id "MSTRG.161427.51"; exon_number "4";
chr6	StringTie	exon	34247044	34247149	1000	-	.	gene_id "MSTRG.161427"; transcript_id "MSTRG.161427.51"; exon_number "5";
chr6	StringTie	exon	34247467	34247492	1000	-	.	gene_id "MSTRG.161427"; transcript_id "MSTRG.161427.51"; exon_number "6";
chr6	StringTie	exon	34247681	34247864	1000	-	.	gene_id "MSTRG.161427"; transcript_id "MSTRG.161427.51"; exon_number "7";
chr6	StringTie	exon	34248979	34250408	1000	-	.	gene_id "MSTRG.161427"; transcript_id "MSTRG.161427.51"; exon_number "8";
chr6	StringTie	exon	34259499	34259949	1000	-	.	gene_id "MSTRG.161427"; transcript_id "MSTRG.161427.51"; exon_number "9";
chr6	StringTie	transcript	34243468	34246231	1000	-	.	gene_id "MSTRG.161427"; transcript_id "MSTRG.161427.52";
chr6	StringTie	exon	34243468	34243515	1000	-	.	gene_id "MSTRG.161427"; transcript_id "MSTRG.161427.52"; exon_number "1";
chr6	StringTie	exon	34244829	34244898	1000	-	.	gene_id "MSTRG.161427"; transcript_id "MSTRG.161427.52"; exon_number "2";
chr6	StringTie	exon	34244968	34245272	1000	-	.	gene_id "MSTRG.161427"; transcript_id "MSTRG.161427.52"; exon_number "3";
chr6	StringTie	exon	34245784	34245940	1000	-	.	gene_id "MSTRG.161427"; transcript_id "MSTRG.161427.52"; exon_number "4";
chr6	StringTie	exon	34246120	34246231	1000	-	.	gene_id "MSTRG.161427"; transcript_id "MSTRG.161427.52"; exon_number "5";
chr6	StringTie	transcript	34243469	34246277	1000	-	.	gene_id "MSTRG.161427"; transcript_id "MSTRG.161427.53";
chr6	StringTie	exon	34243469	34243515	1000	-	.	gene_id "MSTRG.161427"; transcript_id "MSTRG.161427.53"; exon_number "1";
chr6	StringTie	exon	34244829	34245267	1000	-	.	gene_id "MSTRG.161427"; transcript_id "MSTRG.161427.53"; exon_number "2";
chr6	StringTie	exon	34245321	34245995	1000	-	.	gene_id "MSTRG.161427"; transcript_id "MSTRG.161427.53"; exon_number "3";
chr6	StringTie	exon	34246168	34246277	1000	-	.	gene_id "MSTRG.161427"; transcript_id "MSTRG.161427.53"; exon_number "4";
chr6	StringTie	transcript	34243469	34246214	1000	-	.	gene_id "MSTRG.161427"; transcript_id "MSTRG.161427.54";
chr6	StringTie	exon	34243469	34243515	1000	-	.	gene_id "MSTRG.161427"; transcript_id "MSTRG.161427.54"; exon_number "1";
chr6	StringTie	exon	34244824	34244969	1000	-	.	gene_id "MSTRG.161427"; transcript_id "MSTRG.161427.54"; exon_number "2";
chr6	StringTie	exon	34245136	34245943	1000	-	.	gene_id "MSTRG.161427"; transcript_id "MSTRG.161427.54"; exon_number "3";
chr6	StringTie	exon	34246168	34246214	1000	-	.	gene_id "MSTRG.161427"; transcript_id "MSTRG.161427.54"; exon_number "4";
chr6	StringTie	transcript	34243469	34261870	1000	-	.	gene_id "MSTRG.161427"; transcript_id "MSTRG.161427.55";
chr6	StringTie	exon	34243469	34243515	1000	-	.	gene_id "MSTRG.161427"; transcript_id "MSTRG.161427.55"; exon_number "1";
chr6	StringTie	exon	34244829	34244969	1000	-	.	gene_id "MSTRG.161427"; transcript_id "MSTRG.161427.55"; exon_number "2";
chr6	StringTie	exon	34245136	34245995	1000	-	.	gene_id "MSTRG.161427"; transcript_id "MSTRG.161427.55"; exon_number "3";
chr6	StringTie	exon	34246168	34246868	1000	-	.	gene_id "MSTRG.161427"; transcript_id "MSTRG.161427.55"; exon_number "4";
chr6	StringTie	exon	34247044	34247149	1000	-	.	gene_id "MSTRG.161427"; transcript_id "MSTRG.161427.55"; exon_number "5";
chr6	StringTie	exon	34247467	34247492	1000	-	.	gene_id "MSTRG.161427"; transcript_id "MSTRG.161427.55"; exon_number "6";
chr6	StringTie	exon	34247681	34247864	1000	-	.	gene_id "MSTRG.161427"; transcript_id "MSTRG.161427.55"; exon_number "7";
chr6	StringTie	exon	34248727	34250408	1000	-	.	gene_id "MSTRG.161427"; transcript_id "MSTRG.161427.55"; exon_number "8";
chr6	StringTie	exon	34259823	34261870	1000	-	.	gene_id "MSTRG.161427"; transcript_id "MSTRG.161427.55"; exon_number "9";
chr6	StringTie	transcript	34243516	34246265	1000	-	.	gene_id "MSTRG.161427"; transcript_id "MSTRG.161427.56";
chr6	StringTie	exon	34243516	34244898	1000	-	.	gene_id "MSTRG.161427"; transcript_id "MSTRG.161427.56"; exon_number "1";
chr6	StringTie	exon	34244968	34245512	1000	-	.	gene_id "MSTRG.161427"; transcript_id "MSTRG.161427.56"; exon_number "2";
chr6	StringTie	exon	34246120	34246265	1000	-	.	gene_id "MSTRG.161427"; transcript_id "MSTRG.161427.56"; exon_number "3";
chr6	StringTie	transcript	34244791	34246219	1000	-	.	gene_id "MSTRG.161427"; transcript_id "MSTRG.161427.57";
chr6	StringTie	exon	34244791	34245670	1000	-	.	gene_id "MSTRG.161427"; transcript_id "MSTRG.161427.57"; exon_number "1";
chr6	StringTie	exon	34245719	34245940	1000	-	.	gene_id "MSTRG.161427"; transcript_id "MSTRG.161427.57"; exon_number "2";
chr6	StringTie	exon	34246120	34246219	1000	-	.	gene_id "MSTRG.161427"; transcript_id "MSTRG.161427.57"; exon_number "3";
chr6	StringTie	transcript	34244791	34246232	1000	-	.	gene_id "MSTRG.161427"; transcript_id "MSTRG.161427.58";
chr6	StringTie	exon	34244791	34244969	1000	-	.	gene_id "MSTRG.161427"; transcript_id "MSTRG.161427.58"; exon_number "1";
chr6	StringTie	exon	34245046	34245301	1000	-	.	gene_id "MSTRG.161427"; transcript_id "MSTRG.161427.58"; exon_number "2";
chr6	StringTie	exon	34245571	34245940	1000	-	.	gene_id "MSTRG.161427"; transcript_id "MSTRG.161427.58"; exon_number "3";
chr6	StringTie	exon	34246120	34246232	1000	-	.	gene_id "MSTRG.161427"; transcript_id "MSTRG.161427.58"; exon_number "4";
chr6	StringTie	transcript	34244792	34246231	1000	-	.	gene_id "MSTRG.161427"; transcript_id "MSTRG.161427.59";
chr6	StringTie	exon	34244792	34244996	1000	-	.	gene_id "MSTRG.161427"; transcript_id "MSTRG.161427.59"; exon_number "1";
chr6	StringTie	exon	34245041	34245233	1000	-	.	gene_id "MSTRG.161427"; transcript_id "MSTRG.161427.59"; exon_number "2";
chr6	StringTie	exon	34245589	34245962	1000	-	.	gene_id "MSTRG.161427"; transcript_id "MSTRG.161427.59"; exon_number "3";
chr6	StringTie	exon	34246120	34246231	1000	-	.	gene_id "MSTRG.161427"; transcript_id "MSTRG.161427.59"; exon_number "4";
chr6	StringTie	transcript	34240734	34246231	1000	-	.	gene_id "MSTRG.161427"; transcript_id "MSTRG.161427.6";
chr6	StringTie	exon	34240734	34240877	1000	-	.	gene_id "MSTRG.161427"; transcript_id "MSTRG.161427.6"; exon_number "1";
chr6	StringTie	exon	34245431	34245512	1000	-	.	gene_id "MSTRG.161427"; transcript_id "MSTRG.161427.6"; exon_number "2";
chr6	StringTie	exon	34245582	34245962	1000	-	.	gene_id "MSTRG.161427"; transcript_id "MSTRG.161427.6"; exon_number "3";
chr6	StringTie	exon	34246120	34246231	1000	-	.	gene_id "MSTRG.161427"; transcript_id "MSTRG.161427.6"; exon_number "4";
chr6	StringTie	transcript	34244799	34246231	1000	-	.	gene_id "MSTRG.161427"; transcript_id "MSTRG.161427.60";
chr6	StringTie	exon	34244799	34244898	1000	-	.	gene_id "MSTRG.161427"; transcript_id "MSTRG.161427.60"; exon_number "1";
chr6	StringTie	exon	34244968	34245192	1000	-	.	gene_id "MSTRG.161427"; transcript_id "MSTRG.161427.60"; exon_number "2";
chr6	StringTie	exon	34245226	34245732	1000	-	.	gene_id "MSTRG.161427"; transcript_id "MSTRG.161427.60"; exon_number "3";
chr6	StringTie	exon	34246120	34246231	1000	-	.	gene_id "MSTRG.161427"; transcript_id "MSTRG.161427.60"; exon_number "4";
chr6	StringTie	transcript	34244799	34246231	1000	-	.	gene_id "MSTRG.161427"; transcript_id "MSTRG.161427.61";
chr6	StringTie	exon	34244799	34244898	1000	-	.	gene_id "MSTRG.161427"; transcript_id "MSTRG.161427.61"; exon_number "1";
chr6	StringTie	exon	34244968	34245186	1000	-	.	gene_id "MSTRG.161427"; transcript_id "MSTRG.161427.61"; exon_number "2";
chr6	StringTie	exon	34245671	34245793	1000	-	.	gene_id "MSTRG.161427"; transcript_id "MSTRG.161427.61"; exon_number "3";
chr6	StringTie	exon	34246120	34246231	1000	-	.	gene_id "MSTRG.161427"; transcript_id "MSTRG.161427.61"; exon_number "4";
chr6	StringTie	transcript	34244826	34245966	1000	-	.	gene_id "MSTRG.161427"; transcript_id "MSTRG.161427.62";
chr6	StringTie	exon	34244826	34245029	1000	-	.	gene_id "MSTRG.161427"; transcript_id "MSTRG.161427.62"; exon_number "1";
chr6	StringTie	exon	34245106	34245359	1000	-	.	gene_id "MSTRG.161427"; transcript_id "MSTRG.161427.62"; exon_number "2";
chr6	StringTie	exon	34245562	34245787	1000	-	.	gene_id "MSTRG.161427"; transcript_id "MSTRG.161427.62"; exon_number "3";
chr6	StringTie	exon	34245941	34245966	1000	-	.	gene_id "MSTRG.161427"; transcript_id "MSTRG.161427.62"; exon_number "4";
chr6	StringTie	transcript	34244830	34246188	1000	-	.	gene_id "MSTRG.161427"; transcript_id "MSTRG.161427.63";
chr6	StringTie	exon	34244830	34244927	1000	-	.	gene_id "MSTRG.161427"; transcript_id "MSTRG.161427.63"; exon_number "1";
chr6	StringTie	exon	34245302	34245670	1000	-	.	gene_id "MSTRG.161427"; transcript_id "MSTRG.161427.63"; exon_number "2";
chr6	StringTie	exon	34245719	34245995	1000	-	.	gene_id "MSTRG.161427"; transcript_id "MSTRG.161427.63"; exon_number "3";
chr6	StringTie	exon	34246168	34246188	1000	-	.	gene_id "MSTRG.161427"; transcript_id "MSTRG.161427.63"; exon_number "4";
chr6	StringTie	transcript	34244830	34246107	1000	-	.	gene_id "MSTRG.161427"; transcript_id "MSTRG.161427.64";
chr6	StringTie	exon	34244830	34244996	1000	-	.	gene_id "MSTRG.161427"; transcript_id "MSTRG.161427.64"; exon_number "1";
chr6	StringTie	exon	34245023	34245320	1000	-	.	gene_id "MSTRG.161427"; transcript_id "MSTRG.161427.64"; exon_number "2";
chr6	StringTie	exon	34245700	34245932	1000	-	.	gene_id "MSTRG.161427"; transcript_id "MSTRG.161427.64"; exon_number "3";
chr6	StringTie	exon	34246055	34246107	1000	-	.	gene_id "MSTRG.161427"; transcript_id "MSTRG.161427.64"; exon_number "4";
chr6	StringTie	transcript	34244830	34246231	1000	-	.	gene_id "MSTRG.161427"; transcript_id "MSTRG.161427.65";
chr6	StringTie	exon	34244830	34244898	1000	-	.	gene_id "MSTRG.161427"; transcript_id "MSTRG.161427.65"; exon_number "1";
chr6	StringTie	exon	34245589	34245787	1000	-	.	gene_id "MSTRG.161427"; transcript_id "MSTRG.161427.65"; exon_number "2";
chr6	StringTie	exon	34245941	34245945	1000	-	.	gene_id "MSTRG.161427"; transcript_id "MSTRG.161427.65"; exon_number "3";
chr6	StringTie	exon	34246173	34246231	1000	-	.	gene_id "MSTRG.161427"; transcript_id "MSTRG.161427.65"; exon_number "4";
chr6	StringTie	transcript	34244840	34246231	1000	-	.	gene_id "MSTRG.161427"; transcript_id "MSTRG.161427.66";
chr6	StringTie	exon	34244840	34244904	1000	-	.	gene_id "MSTRG.161427"; transcript_id "MSTRG.161427.66"; exon_number "1";
chr6	StringTie	exon	34245035	34245320	1000	-	.	gene_id "MSTRG.161427"; transcript_id "MSTRG.161427.66"; exon_number "2";
chr6	StringTie	exon	34245413	34246064	1000	-	.	gene_id "MSTRG.161427"; transcript_id "MSTRG.161427.66"; exon_number "3";
chr6	StringTie	exon	34246168	34246231	1000	-	.	gene_id "MSTRG.161427"; transcript_id "MSTRG.161427.66"; exon_number "4";
chr6	StringTie	transcript	34244854	34246211	1000	-	.	gene_id "MSTRG.161427"; transcript_id "MSTRG.161427.67";
chr6	StringTie	exon	34244854	34244927	1000	-	.	gene_id "MSTRG.161427"; transcript_id "MSTRG.161427.67"; exon_number "1";
chr6	StringTie	exon	34245023	34245320	1000	-	.	gene_id "MSTRG.161427"; transcript_id "MSTRG.161427.67"; exon_number "2";
chr6	StringTie	exon	34245393	34245793	1000	-	.	gene_id "MSTRG.161427"; transcript_id "MSTRG.161427.67"; exon_number "3";
chr6	StringTie	exon	34246120	34246211	1000	-	.	gene_id "MSTRG.161427"; transcript_id "MSTRG.161427.67"; exon_number "4";
chr6	StringTie	transcript	34244869	34246136	1000	-	.	gene_id "MSTRG.161427"; transcript_id "MSTRG.161427.68";
chr6	StringTie	exon	34244869	34245022	1000	-	.	gene_id "MSTRG.161427"; transcript_id "MSTRG.161427.68"; exon_number "1";
chr6	StringTie	exon	34245193	34245359	1000	-	.	gene_id "MSTRG.161427"; transcript_id "MSTRG.161427.68"; exon_number "2";
chr6	StringTie	exon	34245480	34245787	1000	-	.	gene_id "MSTRG.161427"; transcript_id "MSTRG.161427.68"; exon_number "3";
chr6	StringTie	exon	34245941	34246136	1000	-	.	gene_id "MSTRG.161427"; transcript_id "MSTRG.161427.68"; exon_number "4";
chr6	StringTie	transcript	34244907	34246291	1000	-	.	gene_id "MSTRG.161427"; transcript_id "MSTRG.161427.69";
chr6	StringTie	exon	34244907	34244969	1000	-	.	gene_id "MSTRG.161427"; transcript_id "MSTRG.161427.69"; exon_number "1";
chr6	StringTie	exon	34245136	34245962	1000	-	.	gene_id "MSTRG.161427"; transcript_id "MSTRG.161427.69"; exon_number "2";
chr6	StringTie	exon	34246120	34246291	1000	-	.	gene_id "MSTRG.161427"; transcript_id "MSTRG.161427.69"; exon_number "3";
chr6	StringTie	transcript	34240736	34261392	1000	-	.	gene_id "MSTRG.161427"; transcript_id "MSTRG.161427.7";
chr6	StringTie	exon	34240736	34240818	1000	-	.	gene_id "MSTRG.161427"; transcript_id "MSTRG.161427.7"; exon_number "1";
chr6	StringTie	exon	34244968	34245512	1000	-	.	gene_id "MSTRG.161427"; transcript_id "MSTRG.161427.7"; exon_number "2";
chr6	StringTie	exon	34246120	34246868	1000	-	.	gene_id "MSTRG.161427"; transcript_id "MSTRG.161427.7"; exon_number "3";
chr6	StringTie	exon	34247044	34247149	1000	-	.	gene_id "MSTRG.161427"; transcript_id "MSTRG.161427.7"; exon_number "4";
chr6	StringTie	exon	34247467	34247492	1000	-	.	gene_id "MSTRG.161427"; transcript_id "MSTRG.161427.7"; exon_number "5";
chr6	StringTie	exon	34247681	34247864	1000	-	.	gene_id "MSTRG.161427"; transcript_id "MSTRG.161427.7"; exon_number "6";
chr6	StringTie	exon	34248979	34250408	1000	-	.	gene_id "MSTRG.161427"; transcript_id "MSTRG.161427.7"; exon_number "7";
chr6	StringTie	exon	34260393	34261392	1000	-	.	gene_id "MSTRG.161427"; transcript_id "MSTRG.161427.7"; exon_number "8";
chr6	StringTie	transcript	34244917	34246218	1000	-	.	gene_id "MSTRG.161427"; transcript_id "MSTRG.161427.70";
chr6	StringTie	exon	34244917	34244969	1000	-	.	gene_id "MSTRG.161427"; transcript_id "MSTRG.161427.70"; exon_number "1";
chr6	StringTie	exon	34245136	34245588	1000	-	.	gene_id "MSTRG.161427"; transcript_id "MSTRG.161427.70"; exon_number "2";
chr6	StringTie	exon	34245668	34245818	1000	-	.	gene_id "MSTRG.161427"; transcript_id "MSTRG.161427.70"; exon_number "3";
chr6	StringTie	exon	34245879	34246218	1000	-	.	gene_id "MSTRG.161427"; transcript_id "MSTRG.161427.70"; exon_number "4";
chr6	StringTie	transcript	34244968	34261110	1000	-	.	gene_id "MSTRG.161427"; transcript_id "MSTRG.161427.71";
chr6	StringTie	exon	34244968	34245022	1000	-	.	gene_id "MSTRG.161427"; transcript_id "MSTRG.161427.71"; exon_number "1";
chr6	StringTie	exon	34245274	34245732	1000	-	.	gene_id "MSTRG.161427"; transcript_id "MSTRG.161427.71"; exon_number "2";
chr6	StringTie	exon	34246120	34246868	1000	-	.	gene_id "MSTRG.161427"; transcript_id "MSTRG.161427.71"; exon_number "3";
chr6	StringTie	exon	34247044	34247149	1000	-	.	gene_id "MSTRG.161427"; transcript_id "MSTRG.161427.71"; exon_number "4";
chr6	StringTie	exon	34247467	34247492	1000	-	.	gene_id "MSTRG.161427"; transcript_id "MSTRG.161427.71"; exon_number "5";
chr6	StringTie	exon	34247681	34247864	1000	-	.	gene_id "MSTRG.161427"; transcript_id "MSTRG.161427.71"; exon_number "6";
chr6	StringTie	exon	34248979	34250408	1000	-	.	gene_id "MSTRG.161427"; transcript_id "MSTRG.161427.71"; exon_number "7";
chr6	StringTie	exon	34259823	34261110	1000	-	.	gene_id "MSTRG.161427"; transcript_id "MSTRG.161427.71"; exon_number "8";
chr6	StringTie	transcript	34245115	34246217	1000	-	.	gene_id "MSTRG.161427"; transcript_id "MSTRG.161427.72";
chr6	StringTie	exon	34245115	34245279	1000	-	.	gene_id "MSTRG.161427"; transcript_id "MSTRG.161427.72"; exon_number "1";
chr6	StringTie	exon	34245333	34245670	1000	-	.	gene_id "MSTRG.161427"; transcript_id "MSTRG.161427.72"; exon_number "2";
chr6	StringTie	exon	34245719	34245995	1000	-	.	gene_id "MSTRG.161427"; transcript_id "MSTRG.161427.72"; exon_number "3";
chr6	StringTie	exon	34246168	34246217	1000	-	.	gene_id "MSTRG.161427"; transcript_id "MSTRG.161427.72"; exon_number "4";
chr6	StringTie	transcript	34245134	34246076	1000	-	.	gene_id "MSTRG.161427"; transcript_id "MSTRG.161427.73";
chr6	StringTie	exon	34245134	34245233	1000	-	.	gene_id "MSTRG.161427"; transcript_id "MSTRG.161427.73"; exon_number "1";
chr6	StringTie	exon	34245302	34245588	1000	-	.	gene_id "MSTRG.161427"; transcript_id "MSTRG.161427.73"; exon_number "2";
chr6	StringTie	exon	34245671	34245847	1000	-	.	gene_id "MSTRG.161427"; transcript_id "MSTRG.161427.73"; exon_number "3";
chr6	StringTie	exon	34245977	34246076	1000	-	.	gene_id "MSTRG.161427"; transcript_id "MSTRG.161427.73"; exon_number "4";
chr6	StringTie	transcript	34246297	34248611	1000	-	.	gene_id "MSTRG.161427"; transcript_id "MSTRG.161427.74";
chr6	StringTie	exon	34246297	34246868	1000	-	.	gene_id "MSTRG.161427"; transcript_id "MSTRG.161427.74"; exon_number "1";
chr6	StringTie	exon	34247044	34247149	1000	-	.	gene_id "MSTRG.161427"; transcript_id "MSTRG.161427.74"; exon_number "2";
chr6	StringTie	exon	34247467	34247492	1000	-	.	gene_id "MSTRG.161427"; transcript_id "MSTRG.161427.74"; exon_number "3";
chr6	StringTie	exon	34247681	34247864	1000	-	.	gene_id "MSTRG.161427"; transcript_id "MSTRG.161427.74"; exon_number "4";
chr6	StringTie	exon	34248488	34248611	1000	-	.	gene_id "MSTRG.161427"; transcript_id "MSTRG.161427.74"; exon_number "5";
chr6	StringTie	transcript	34246297	34261110	1000	-	.	gene_id "MSTRG.161427"; transcript_id "MSTRG.161427.75";
chr6	StringTie	exon	34246297	34246868	1000	-	.	gene_id "MSTRG.161427"; transcript_id "MSTRG.161427.75"; exon_number "1";
chr6	StringTie	exon	34247044	34247149	1000	-	.	gene_id "MSTRG.161427"; transcript_id "MSTRG.161427.75"; exon_number "2";
chr6	StringTie	exon	34247467	34247492	1000	-	.	gene_id "MSTRG.161427"; transcript_id "MSTRG.161427.75"; exon_number "3";
chr6	StringTie	exon	34247681	34247864	1000	-	.	gene_id "MSTRG.161427"; transcript_id "MSTRG.161427.75"; exon_number "4";
chr6	StringTie	exon	34248979	34250408	1000	-	.	gene_id "MSTRG.161427"; transcript_id "MSTRG.161427.75"; exon_number "5";
chr6	StringTie	exon	34255373	34256840	1000	-	.	gene_id "MSTRG.161427"; transcript_id "MSTRG.161427.75"; exon_number "6";
chr6	StringTie	exon	34259823	34261110	1000	-	.	gene_id "MSTRG.161427"; transcript_id "MSTRG.161427.75"; exon_number "7";
chr6	StringTie	transcript	34246351	34259958	1000	-	.	gene_id "MSTRG.161427"; transcript_id "MSTRG.161427.76";
chr6	StringTie	exon	34246351	34246868	1000	-	.	gene_id "MSTRG.161427"; transcript_id "MSTRG.161427.76"; exon_number "1";
chr6	StringTie	exon	34247044	34247149	1000	-	.	gene_id "MSTRG.161427"; transcript_id "MSTRG.161427.76"; exon_number "2";
chr6	StringTie	exon	34247467	34247492	1000	-	.	gene_id "MSTRG.161427"; transcript_id "MSTRG.161427.76"; exon_number "3";
chr6	StringTie	exon	34247681	34247864	1000	-	.	gene_id "MSTRG.161427"; transcript_id "MSTRG.161427.76"; exon_number "4";
chr6	StringTie	exon	34248979	34249584	1000	-	.	gene_id "MSTRG.161427"; transcript_id "MSTRG.161427.76"; exon_number "5";
chr6	StringTie	exon	34259823	34259958	1000	-	.	gene_id "MSTRG.161427"; transcript_id "MSTRG.161427.76"; exon_number "6";
chr6	StringTie	transcript	34246368	34259890	1000	-	.	gene_id "MSTRG.161427"; transcript_id "MSTRG.161427.77";
chr6	StringTie	exon	34246368	34246868	1000	-	.	gene_id "MSTRG.161427"; transcript_id "MSTRG.161427.77"; exon_number "1";
chr6	StringTie	exon	34247044	34247149	1000	-	.	gene_id "MSTRG.161427"; transcript_id "MSTRG.161427.77"; exon_number "2";
chr6	StringTie	exon	34247467	34247492	1000	-	.	gene_id "MSTRG.161427"; transcript_id "MSTRG.161427.77"; exon_number "3";
chr6	StringTie	exon	34247681	34247864	1000	-	.	gene_id "MSTRG.161427"; transcript_id "MSTRG.161427.77"; exon_number "4";
chr6	StringTie	exon	34248979	34249572	1000	-	.	gene_id "MSTRG.161427"; transcript_id "MSTRG.161427.77"; exon_number "5";
chr6	StringTie	exon	34259823	34259890	1000	-	.	gene_id "MSTRG.161427"; transcript_id "MSTRG.161427.77"; exon_number "6";
chr6	StringTie	transcript	34246374	34259895	1000	-	.	gene_id "MSTRG.161427"; transcript_id "MSTRG.161427.78";
chr6	StringTie	exon	34246374	34246868	1000	-	.	gene_id "MSTRG.161427"; transcript_id "MSTRG.161427.78"; exon_number "1";
chr6	StringTie	exon	34247044	34247149	1000	-	.	gene_id "MSTRG.161427"; transcript_id "MSTRG.161427.78"; exon_number "2";
chr6	StringTie	exon	34247467	34247492	1000	-	.	gene_id "MSTRG.161427"; transcript_id "MSTRG.161427.78"; exon_number "3";
chr6	StringTie	exon	34247741	34247864	1000	-	.	gene_id "MSTRG.161427"; transcript_id "MSTRG.161427.78"; exon_number "4";
chr6	StringTie	exon	34248727	34250408	1000	-	.	gene_id "MSTRG.161427"; transcript_id "MSTRG.161427.78"; exon_number "5";
chr6	StringTie	exon	34259823	34259895	1000	-	.	gene_id "MSTRG.161427"; transcript_id "MSTRG.161427.78"; exon_number "6";
chr6	StringTie	transcript	34246376	34259928	1000	-	.	gene_id "MSTRG.161427"; transcript_id "MSTRG.161427.79";
chr6	StringTie	exon	34246376	34246868	1000	-	.	gene_id "MSTRG.161427"; transcript_id "MSTRG.161427.79"; exon_number "1";
chr6	StringTie	exon	34247044	34247149	1000	-	.	gene_id "MSTRG.161427"; transcript_id "MSTRG.161427.79"; exon_number "2";
chr6	StringTie	exon	34247467	34247492	1000	-	.	gene_id "MSTRG.161427"; transcript_id "MSTRG.161427.79"; exon_number "3";
chr6	StringTie	exon	34247681	34247864	1000	-	.	gene_id "MSTRG.161427"; transcript_id "MSTRG.161427.79"; exon_number "4";
chr6	StringTie	exon	34259823	34259928	1000	-	.	gene_id "MSTRG.161427"; transcript_id "MSTRG.161427.79"; exon_number "5";
chr6	StringTie	transcript	34240736	34246267	1000	-	.	gene_id "MSTRG.161427"; transcript_id "MSTRG.161427.8";
chr6	StringTie	exon	34240736	34240818	1000	-	.	gene_id "MSTRG.161427"; transcript_id "MSTRG.161427.8"; exon_number "1";
chr6	StringTie	exon	34245010	34245192	1000	-	.	gene_id "MSTRG.161427"; transcript_id "MSTRG.161427.8"; exon_number "2";
chr6	StringTie	exon	34245671	34245962	1000	-	.	gene_id "MSTRG.161427"; transcript_id "MSTRG.161427.8"; exon_number "3";
chr6	StringTie	exon	34246099	34246267	1000	-	.	gene_id "MSTRG.161427"; transcript_id "MSTRG.161427.8"; exon_number "4";
chr6	StringTie	transcript	34246376	34257018	1000	-	.	gene_id "MSTRG.161427"; transcript_id "MSTRG.161427.80";
chr6	StringTie	exon	34246376	34246868	1000	-	.	gene_id "MSTRG.161427"; transcript_id "MSTRG.161427.80"; exon_number "1";
chr6	StringTie	exon	34247044	34247149	1000	-	.	gene_id "MSTRG.161427"; transcript_id "MSTRG.161427.80"; exon_number "2";
chr6	StringTie	exon	34247467	34247492	1000	-	.	gene_id "MSTRG.161427"; transcript_id "MSTRG.161427.80"; exon_number "3";
chr6	StringTie	exon	34247681	34247864	1000	-	.	gene_id "MSTRG.161427"; transcript_id "MSTRG.161427.80"; exon_number "4";
chr6	StringTie	exon	34248727	34250408	1000	-	.	gene_id "MSTRG.161427"; transcript_id "MSTRG.161427.80"; exon_number "5";
chr6	StringTie	exon	34256301	34257018	1000	-	.	gene_id "MSTRG.161427"; transcript_id "MSTRG.161427.80"; exon_number "6";
chr6	StringTie	transcript	34246380	34261392	1000	-	.	gene_id "MSTRG.161427"; transcript_id "MSTRG.161427.81";
chr6	StringTie	exon	34246380	34246868	1000	-	.	gene_id "MSTRG.161427"; transcript_id "MSTRG.161427.81"; exon_number "1";
chr6	StringTie	exon	34247044	34247149	1000	-	.	gene_id "MSTRG.161427"; transcript_id "MSTRG.161427.81"; exon_number "2";
chr6	StringTie	exon	34247467	34247492	1000	-	.	gene_id "MSTRG.161427"; transcript_id "MSTRG.161427.81"; exon_number "3";
chr6	StringTie	exon	34247681	34247864	1000	-	.	gene_id "MSTRG.161427"; transcript_id "MSTRG.161427.81"; exon_number "4";
chr6	StringTie	exon	34260393	34261392	1000	-	.	gene_id "MSTRG.161427"; transcript_id "MSTRG.161427.81"; exon_number "5";
chr6	StringTie	transcript	34246382	34249098	1000	-	.	gene_id "MSTRG.161427"; transcript_id "MSTRG.161427.85";
chr6	StringTie	exon	34246382	34246868	1000	-	.	gene_id "MSTRG.161427"; transcript_id "MSTRG.161427.85"; exon_number "1";
chr6	StringTie	exon	34247044	34247099	1000	-	.	gene_id "MSTRG.161427"; transcript_id "MSTRG.161427.85"; exon_number "2";
chr6	StringTie	exon	34247759	34247864	1000	-	.	gene_id "MSTRG.161427"; transcript_id "MSTRG.161427.85"; exon_number "3";
chr6	StringTie	exon	34248979	34249098	1000	-	.	gene_id "MSTRG.161427"; transcript_id "MSTRG.161427.85"; exon_number "4";
chr6	StringTie	transcript	34246385	34260253	1000	-	.	gene_id "MSTRG.161427"; transcript_id "MSTRG.161427.86";
chr6	StringTie	exon	34246385	34246868	1000	-	.	gene_id "MSTRG.161427"; transcript_id "MSTRG.161427.86"; exon_number "1";
chr6	StringTie	exon	34247044	34247149	1000	-	.	gene_id "MSTRG.161427"; transcript_id "MSTRG.161427.86"; exon_number "2";
chr6	StringTie	exon	34247467	34247492	1000	-	.	gene_id "MSTRG.161427"; transcript_id "MSTRG.161427.86"; exon_number "3";
chr6	StringTie	exon	34247681	34247864	1000	-	.	gene_id "MSTRG.161427"; transcript_id "MSTRG.161427.86"; exon_number "4";
chr6	StringTie	exon	34248979	34250422	1000	-	.	gene_id "MSTRG.161427"; transcript_id "MSTRG.161427.86"; exon_number "5";
chr6	StringTie	exon	34259823	34260253	1000	-	.	gene_id "MSTRG.161427"; transcript_id "MSTRG.161427.86"; exon_number "6";
chr6	StringTie	transcript	34246387	34249472	1000	-	.	gene_id "MSTRG.161427"; transcript_id "MSTRG.161427.87";
chr6	StringTie	exon	34246387	34246868	1000	-	.	gene_id "MSTRG.161427"; transcript_id "MSTRG.161427.87"; exon_number "1";
chr6	StringTie	exon	34247044	34247149	1000	-	.	gene_id "MSTRG.161427"; transcript_id "MSTRG.161427.87"; exon_number "2";
chr6	StringTie	exon	34247467	34247492	1000	-	.	gene_id "MSTRG.161427"; transcript_id "MSTRG.161427.87"; exon_number "3";
chr6	StringTie	exon	34247681	34247758	1000	-	.	gene_id "MSTRG.161427"; transcript_id "MSTRG.161427.87"; exon_number "4";
chr6	StringTie	exon	34248979	34249472	1000	-	.	gene_id "MSTRG.161427"; transcript_id "MSTRG.161427.87"; exon_number "5";
chr6	StringTie	transcript	34246390	34249153	1000	-	.	gene_id "MSTRG.161427"; transcript_id "MSTRG.161427.88";
chr6	StringTie	exon	34246390	34246699	1000	-	.	gene_id "MSTRG.161427"; transcript_id "MSTRG.161427.88"; exon_number "1";
chr6	StringTie	exon	34246727	34246868	1000	-	.	gene_id "MSTRG.161427"; transcript_id "MSTRG.161427.88"; exon_number "2";
chr6	StringTie	exon	34247044	34247149	1000	-	.	gene_id "MSTRG.161427"; transcript_id "MSTRG.161427.88"; exon_number "3";
chr6	StringTie	exon	34247467	34247492	1000	-	.	gene_id "MSTRG.161427"; transcript_id "MSTRG.161427.88"; exon_number "4";
chr6	StringTie	exon	34247681	34247864	1000	-	.	gene_id "MSTRG.161427"; transcript_id "MSTRG.161427.88"; exon_number "5";
chr6	StringTie	exon	34248979	34249153	1000	-	.	gene_id "MSTRG.161427"; transcript_id "MSTRG.161427.88"; exon_number "6";
chr6	StringTie	transcript	34246390	34248589	1000	-	.	gene_id "MSTRG.161427"; transcript_id "MSTRG.161427.89";
chr6	StringTie	exon	34246390	34246699	1000	-	.	gene_id "MSTRG.161427"; transcript_id "MSTRG.161427.89"; exon_number "1";
chr6	StringTie	exon	34246727	34246868	1000	-	.	gene_id "MSTRG.161427"; transcript_id "MSTRG.161427.89"; exon_number "2";
chr6	StringTie	exon	34247044	34247149	1000	-	.	gene_id "MSTRG.161427"; transcript_id "MSTRG.161427.89"; exon_number "3";
chr6	StringTie	exon	34247467	34247492	1000	-	.	gene_id "MSTRG.161427"; transcript_id "MSTRG.161427.89"; exon_number "4";
chr6	StringTie	exon	34247681	34247864	1000	-	.	gene_id "MSTRG.161427"; transcript_id "MSTRG.161427.89"; exon_number "5";
chr6	StringTie	exon	34248269	34248589	1000	-	.	gene_id "MSTRG.161427"; transcript_id "MSTRG.161427.89"; exon_number "6";
chr6	StringTie	transcript	34240736	34246231	1000	-	.	gene_id "MSTRG.161427"; transcript_id "MSTRG.161427.9";
chr6	StringTie	exon	34240736	34240818	1000	-	.	gene_id "MSTRG.161427"; transcript_id "MSTRG.161427.9"; exon_number "1";
chr6	StringTie	exon	34244968	34245153	1000	-	.	gene_id "MSTRG.161427"; transcript_id "MSTRG.161427.9"; exon_number "2";
chr6	StringTie	exon	34245589	34245732	1000	-	.	gene_id "MSTRG.161427"; transcript_id "MSTRG.161427.9"; exon_number "3";
chr6	StringTie	exon	34246120	34246231	1000	-	.	gene_id "MSTRG.161427"; transcript_id "MSTRG.161427.9"; exon_number "4";
chr6	StringTie	transcript	34246392	34248487	1000	-	.	gene_id "MSTRG.161427"; transcript_id "MSTRG.161427.90";
chr6	StringTie	exon	34246392	34246665	1000	-	.	gene_id "MSTRG.161427"; transcript_id "MSTRG.161427.90"; exon_number "1";
chr6	StringTie	exon	34246709	34246868	1000	-	.	gene_id "MSTRG.161427"; transcript_id "MSTRG.161427.90"; exon_number "2";
chr6	StringTie	exon	34247044	34247149	1000	-	.	gene_id "MSTRG.161427"; transcript_id "MSTRG.161427.90"; exon_number "3";
chr6	StringTie	exon	34247467	34247492	1000	-	.	gene_id "MSTRG.161427"; transcript_id "MSTRG.161427.90"; exon_number "4";
chr6	StringTie	exon	34247681	34248487	1000	-	.	gene_id "MSTRG.161427"; transcript_id "MSTRG.161427.90"; exon_number "5";
chr6	StringTie	transcript	34246392	34249176	1000	-	.	gene_id "MSTRG.161427"; transcript_id "MSTRG.161427.91";
chr6	StringTie	exon	34246392	34246868	1000	-	.	gene_id "MSTRG.161427"; transcript_id "MSTRG.161427.91"; exon_number "1";
chr6	StringTie	exon	34247044	34247149	1000	-	.	gene_id "MSTRG.161427"; transcript_id "MSTRG.161427.91"; exon_number "2";
chr6	StringTie	exon	34247467	34247492	1000	-	.	gene_id "MSTRG.161427"; transcript_id "MSTRG.161427.91"; exon_number "3";
chr6	StringTie	exon	34247684	34247864	1000	-	.	gene_id "MSTRG.161427"; transcript_id "MSTRG.161427.91"; exon_number "4";
chr6	StringTie	exon	34248979	34249176	1000	-	.	gene_id "MSTRG.161427"; transcript_id "MSTRG.161427.91"; exon_number "5";
chr6	StringTie	transcript	34246394	34259922	1000	-	.	gene_id "MSTRG.161427"; transcript_id "MSTRG.161427.92";
chr6	StringTie	exon	34246394	34246868	1000	-	.	gene_id "MSTRG.161427"; transcript_id "MSTRG.161427.92"; exon_number "1";
chr6	StringTie	exon	34247044	34247149	1000	-	.	gene_id "MSTRG.161427"; transcript_id "MSTRG.161427.92"; exon_number "2";
chr6	StringTie	exon	34247467	34247492	1000	-	.	gene_id "MSTRG.161427"; transcript_id "MSTRG.161427.92"; exon_number "3";
chr6	StringTie	exon	34247681	34247864	1000	-	.	gene_id "MSTRG.161427"; transcript_id "MSTRG.161427.92"; exon_number "4";
chr6	StringTie	exon	34248727	34250384	1000	-	.	gene_id "MSTRG.161427"; transcript_id "MSTRG.161427.92"; exon_number "5";
chr6	StringTie	exon	34255373	34255471	1000	-	.	gene_id "MSTRG.161427"; transcript_id "MSTRG.161427.92"; exon_number "6";
chr6	StringTie	exon	34259823	34259922	1000	-	.	gene_id "MSTRG.161427"; transcript_id "MSTRG.161427.92"; exon_number "7";
chr6	StringTie	transcript	34246394	34259922	1000	-	.	gene_id "MSTRG.161427"; transcript_id "MSTRG.161427.93";
chr6	StringTie	exon	34246394	34246868	1000	-	.	gene_id "MSTRG.161427"; transcript_id "MSTRG.161427.93"; exon_number "1";
chr6	StringTie	exon	34247044	34247149	1000	-	.	gene_id "MSTRG.161427"; transcript_id "MSTRG.161427.93"; exon_number "2";
chr6	StringTie	exon	34247467	34247492	1000	-	.	gene_id "MSTRG.161427"; transcript_id "MSTRG.161427.93"; exon_number "3";
chr6	StringTie	exon	34247681	34247864	1000	-	.	gene_id "MSTRG.161427"; transcript_id "MSTRG.161427.93"; exon_number "4";
chr6	StringTie	exon	34248727	34250408	1000	-	.	gene_id "MSTRG.161427"; transcript_id "MSTRG.161427.93"; exon_number "5";
chr6	StringTie	exon	34255373	34256840	1000	-	.	gene_id "MSTRG.161427"; transcript_id "MSTRG.161427.93"; exon_number "6";
chr6	StringTie	exon	34259823	34259922	1000	-	.	gene_id "MSTRG.161427"; transcript_id "MSTRG.161427.93"; exon_number "7";
chr6	StringTie	transcript	34246394	34259922	1000	-	.	gene_id "MSTRG.161427"; transcript_id "MSTRG.161427.94";
chr6	StringTie	exon	34246394	34246868	1000	-	.	gene_id "MSTRG.161427"; transcript_id "MSTRG.161427.94"; exon_number "1";
chr6	StringTie	exon	34247044	34247149	1000	-	.	gene_id "MSTRG.161427"; transcript_id "MSTRG.161427.94"; exon_number "2";
chr6	StringTie	exon	34247467	34247492	1000	-	.	gene_id "MSTRG.161427"; transcript_id "MSTRG.161427.94"; exon_number "3";
chr6	StringTie	exon	34247681	34247864	1000	-	.	gene_id "MSTRG.161427"; transcript_id "MSTRG.161427.94"; exon_number "4";
chr6	StringTie	exon	34248727	34250384	1000	-	.	gene_id "MSTRG.161427"; transcript_id "MSTRG.161427.94"; exon_number "5";
chr6	StringTie	exon	34255373	34256840	1000	-	.	gene_id "MSTRG.161427"; transcript_id "MSTRG.161427.94"; exon_number "6";
chr6	StringTie	exon	34259823	34259922	1000	-	.	gene_id "MSTRG.161427"; transcript_id "MSTRG.161427.94"; exon_number "7";
chr6	StringTie	transcript	34246395	34248237	1000	-	.	gene_id "MSTRG.161427"; transcript_id "MSTRG.161427.95";
chr6	StringTie	exon	34246395	34246868	1000	-	.	gene_id "MSTRG.161427"; transcript_id "MSTRG.161427.95"; exon_number "1";
chr6	StringTie	exon	34247044	34247110	1000	-	.	gene_id "MSTRG.161427"; transcript_id "MSTRG.161427.95"; exon_number "2";
chr6	StringTie	exon	34247467	34247492	1000	-	.	gene_id "MSTRG.161427"; transcript_id "MSTRG.161427.95"; exon_number "3";
chr6	StringTie	exon	34247681	34248237	1000	-	.	gene_id "MSTRG.161427"; transcript_id "MSTRG.161427.95"; exon_number "4";
chr6	StringTie	transcript	34279704	34286768	1000	+	.	gene_id "MSTRG.161428"; transcript_id "ENST00000429998"; gene_name "RP11-513I15.6"; ref_gene_id "ENSG00000225339";
chr6	StringTie	exon	34279704	34286768	1000	+	.	gene_id "MSTRG.161428"; transcript_id "ENST00000429998"; exon_number "1"; gene_name "RP11-513I15.6"; ref_gene_id "ENSG00000225339";
chr6	StringTie	transcript	34281915	34284454	1000	+	.	gene_id "MSTRG.161428"; transcript_id "ENST00000586413"; gene_name "RP11-513I15.6"; ref_gene_id "ENSG00000225339";
chr6	StringTie	exon	34281915	34282562	1000	+	.	gene_id "MSTRG.161428"; transcript_id "ENST00000586413"; exon_number "1"; gene_name "RP11-513I15.6"; ref_gene_id "ENSG00000225339";
chr6	StringTie	exon	34283873	34284454	1000	+	.	gene_id "MSTRG.161428"; transcript_id "ENST00000586413"; exon_number "2"; gene_name "RP11-513I15.6"; ref_gene_id "ENSG00000225339";
chr6	StringTie	transcript	34248568	34284268	1000	+	.	gene_id "MSTRG.161428"; transcript_id "ENST00000586726"; gene_name "RP11-513I15.6"; ref_gene_id "ENSG00000225339";
chr6	StringTie	exon	34248568	34248670	1000	+	.	gene_id "MSTRG.161428"; transcript_id "ENST00000586726"; exon_number "1"; gene_name "RP11-513I15.6"; ref_gene_id "ENSG00000225339";
chr6	StringTie	exon	34279140	34281321	1000	+	.	gene_id "MSTRG.161428"; transcript_id "ENST00000586726"; exon_number "2"; gene_name "RP11-513I15.6"; ref_gene_id "ENSG00000225339";
chr6	StringTie	exon	34283873	34284268	1000	+	.	gene_id "MSTRG.161428"; transcript_id "ENST00000586726"; exon_number "3"; gene_name "RP11-513I15.6"; ref_gene_id "ENSG00000225339";
chr6	StringTie	transcript	34248593	34263621	1000	+	.	gene_id "MSTRG.161428"; transcript_id "ENST00000593917"; gene_name "RP11-513I15.6"; ref_gene_id "ENSG00000225339";
chr6	StringTie	exon	34248593	34248670	1000	+	.	gene_id "MSTRG.161428"; transcript_id "ENST00000593917"; exon_number "1"; gene_name "RP11-513I15.6"; ref_gene_id "ENSG00000225339";
chr6	StringTie	exon	34263276	34263621	1000	+	.	gene_id "MSTRG.161428"; transcript_id "ENST00000593917"; exon_number "2"; gene_name "RP11-513I15.6"; ref_gene_id "ENSG00000225339";
chr6	StringTie	transcript	34248590	34278116	1000	+	.	gene_id "MSTRG.161428"; transcript_id "ENST00000612837"; gene_name "RP11-513I15.6"; ref_gene_id "ENSG00000225339";
chr6	StringTie	exon	34248590	34248670	1000	+	.	gene_id "MSTRG.161428"; transcript_id "ENST00000612837"; exon_number "1"; gene_name "RP11-513I15.6"; ref_gene_id "ENSG00000225339";
chr6	StringTie	exon	34277908	34278116	1000	+	.	gene_id "MSTRG.161428"; transcript_id "ENST00000612837"; exon_number "2"; gene_name "RP11-513I15.6"; ref_gene_id "ENSG00000225339";
chr6	StringTie	transcript	34247861	34270532	1000	+	.	gene_id "MSTRG.161428"; transcript_id "MSTRG.161428.1";
chr6	StringTie	exon	34247861	34248670	1000	+	.	gene_id "MSTRG.161428"; transcript_id "MSTRG.161428.1"; exon_number "1";
chr6	StringTie	exon	34260379	34260561	1000	+	.	gene_id "MSTRG.161428"; transcript_id "MSTRG.161428.1"; exon_number "2";
chr6	StringTie	exon	34263280	34270532	1000	+	.	gene_id "MSTRG.161428"; transcript_id "MSTRG.161428.1"; exon_number "3";
chr6	StringTie	transcript	34254212	34263626	1000	+	.	gene_id "MSTRG.161428"; transcript_id "MSTRG.161428.13";
chr6	StringTie	exon	34254212	34254626	1000	+	.	gene_id "MSTRG.161428"; transcript_id "MSTRG.161428.13"; exon_number "1";
chr6	StringTie	exon	34263276	34263626	1000	+	.	gene_id "MSTRG.161428"; transcript_id "MSTRG.161428.13"; exon_number "2";
chr6	StringTie	transcript	34260377	34261282	1000	+	.	gene_id "MSTRG.161428"; transcript_id "MSTRG.161428.14";
chr6	StringTie	exon	34260377	34260557	1000	+	.	gene_id "MSTRG.161428"; transcript_id "MSTRG.161428.14"; exon_number "1";
chr6	StringTie	exon	34260901	34261282	1000	+	.	gene_id "MSTRG.161428"; transcript_id "MSTRG.161428.14"; exon_number "2";
chr6	StringTie	transcript	34279219	34286758	1000	+	.	gene_id "MSTRG.161428"; transcript_id "MSTRG.161428.15";
chr6	StringTie	exon	34279219	34280118	1000	+	.	gene_id "MSTRG.161428"; transcript_id "MSTRG.161428.15"; exon_number "1";
chr6	StringTie	exon	34280157	34286758	1000	+	.	gene_id "MSTRG.161428"; transcript_id "MSTRG.161428.15"; exon_number "2";
chr6	StringTie	transcript	34279670	34286766	1000	+	.	gene_id "MSTRG.161428"; transcript_id "MSTRG.161428.16";
chr6	StringTie	exon	34279670	34281466	1000	+	.	gene_id "MSTRG.161428"; transcript_id "MSTRG.161428.16"; exon_number "1";
chr6	StringTie	exon	34283873	34286766	1000	+	.	gene_id "MSTRG.161428"; transcript_id "MSTRG.161428.16"; exon_number "2";
chr6	StringTie	transcript	34247861	34272424	1000	+	.	gene_id "MSTRG.161428"; transcript_id "MSTRG.161428.2";
chr6	StringTie	exon	34247861	34248670	1000	+	.	gene_id "MSTRG.161428"; transcript_id "MSTRG.161428.2"; exon_number "1";
chr6	StringTie	exon	34263276	34263757	1000	+	.	gene_id "MSTRG.161428"; transcript_id "MSTRG.161428.2"; exon_number "2";
chr6	StringTie	exon	34272150	34272424	1000	+	.	gene_id "MSTRG.161428"; transcript_id "MSTRG.161428.2"; exon_number "3";
chr6	StringTie	transcript	34247865	34263821	1000	+	.	gene_id "MSTRG.161428"; transcript_id "MSTRG.161428.3";
chr6	StringTie	exon	34247865	34248670	1000	+	.	gene_id "MSTRG.161428"; transcript_id "MSTRG.161428.3"; exon_number "1";
chr6	StringTie	exon	34260379	34260557	1000	+	.	gene_id "MSTRG.161428"; transcript_id "MSTRG.161428.3"; exon_number "2";
chr6	StringTie	exon	34263280	34263821	1000	+	.	gene_id "MSTRG.161428"; transcript_id "MSTRG.161428.3"; exon_number "3";
chr6	StringTie	transcript	34247867	34273448	1000	+	.	gene_id "MSTRG.161428"; transcript_id "MSTRG.161428.4";
chr6	StringTie	exon	34247867	34248670	1000	+	.	gene_id "MSTRG.161428"; transcript_id "MSTRG.161428.4"; exon_number "1";
chr6	StringTie	exon	34263276	34263757	1000	+	.	gene_id "MSTRG.161428"; transcript_id "MSTRG.161428.4"; exon_number "2";
chr6	StringTie	exon	34273378	34273448	1000	+	.	gene_id "MSTRG.161428"; transcript_id "MSTRG.161428.4"; exon_number "3";
chr6	StringTie	transcript	34247902	34263634	1000	+	.	gene_id "MSTRG.161428"; transcript_id "MSTRG.161428.5";
chr6	StringTie	exon	34247902	34248670	1000	+	.	gene_id "MSTRG.161428"; transcript_id "MSTRG.161428.5"; exon_number "1";
chr6	StringTie	exon	34263280	34263634	1000	+	.	gene_id "MSTRG.161428"; transcript_id "MSTRG.161428.5"; exon_number "2";
chr6	StringTie	transcript	34247940	34286768	1000	+	.	gene_id "MSTRG.161428"; transcript_id "MSTRG.161428.6";
chr6	StringTie	exon	34247940	34248670	1000	+	.	gene_id "MSTRG.161428"; transcript_id "MSTRG.161428.6"; exon_number "1";
chr6	StringTie	exon	34263276	34263757	1000	+	.	gene_id "MSTRG.161428"; transcript_id "MSTRG.161428.6"; exon_number "2";
chr6	StringTie	exon	34277908	34278661	1000	+	.	gene_id "MSTRG.161428"; transcript_id "MSTRG.161428.6"; exon_number "3";
chr6	StringTie	exon	34279140	34286768	1000	+	.	gene_id "MSTRG.161428"; transcript_id "MSTRG.161428.6"; exon_number "4";
chr6	StringTie	transcript	34247947	34263639	1000	+	.	gene_id "MSTRG.161428"; transcript_id "MSTRG.161428.7";
chr6	StringTie	exon	34247947	34248628	1000	+	.	gene_id "MSTRG.161428"; transcript_id "MSTRG.161428.7"; exon_number "1";
chr6	StringTie	exon	34263276	34263639	1000	+	.	gene_id "MSTRG.161428"; transcript_id "MSTRG.161428.7"; exon_number "2";
chr6	StringTie	transcript	34248517	34263630	1000	+	.	gene_id "MSTRG.161428"; transcript_id "MSTRG.161428.8";
chr6	StringTie	exon	34248517	34248641	1000	+	.	gene_id "MSTRG.161428"; transcript_id "MSTRG.161428.8"; exon_number "1";
chr6	StringTie	exon	34263276	34263630	1000	+	.	gene_id "MSTRG.161428"; transcript_id "MSTRG.161428.8"; exon_number "2";
chr6	StringTie	transcript	34248522	34263635	1000	+	.	gene_id "MSTRG.161428"; transcript_id "MSTRG.161428.9";
chr6	StringTie	exon	34248522	34248641	1000	+	.	gene_id "MSTRG.161428"; transcript_id "MSTRG.161428.9"; exon_number "1";
chr6	StringTie	exon	34260379	34260561	1000	+	.	gene_id "MSTRG.161428"; transcript_id "MSTRG.161428.9"; exon_number "2";
chr6	StringTie	exon	34263280	34263635	1000	+	.	gene_id "MSTRG.161428"; transcript_id "MSTRG.161428.9"; exon_number "3";
chr6	StringTie	transcript	34417454	34426125	1000	-	.	gene_id "MSTRG.161429"; transcript_id "ENST00000326199"; gene_name "RPS10"; ref_gene_id "ENSG00000124614";
chr6	StringTie	exon	34417454	34417547	1000	-	.	gene_id "MSTRG.161429"; transcript_id "ENST00000326199"; exon_number "1"; gene_name "RPS10"; ref_gene_id "ENSG00000124614";
chr6	StringTie	exon	34418369	34418424	1000	-	.	gene_id "MSTRG.161429"; transcript_id "ENST00000326199"; exon_number "2"; gene_name "RPS10"; ref_gene_id "ENSG00000124614";
chr6	StringTie	exon	34421730	34421807	1000	-	.	gene_id "MSTRG.161429"; transcript_id "ENST00000326199"; exon_number "3"; gene_name "RPS10"; ref_gene_id "ENSG00000124614";
chr6	StringTie	exon	34424669	34424840	1000	-	.	gene_id "MSTRG.161429"; transcript_id "ENST00000326199"; exon_number "4"; gene_name "RPS10"; ref_gene_id "ENSG00000124614";
chr6	StringTie	exon	34425072	34425221	1000	-	.	gene_id "MSTRG.161429"; transcript_id "ENST00000326199"; exon_number "5"; gene_name "RPS10"; ref_gene_id "ENSG00000124614";
chr6	StringTie	exon	34426032	34426125	1000	-	.	gene_id "MSTRG.161429"; transcript_id "ENST00000326199"; exon_number "6"; gene_name "RPS10"; ref_gene_id "ENSG00000124614";
chr6	StringTie	transcript	34417454	34425221	1000	-	.	gene_id "MSTRG.161429"; transcript_id "ENST00000344700"; gene_name "RPS10"; ref_gene_id "ENSG00000124614";
chr6	StringTie	exon	34417454	34417547	1000	-	.	gene_id "MSTRG.161429"; transcript_id "ENST00000344700"; exon_number "1"; gene_name "RPS10"; ref_gene_id "ENSG00000124614";
chr6	StringTie	exon	34417798	34417897	1000	-	.	gene_id "MSTRG.161429"; transcript_id "ENST00000344700"; exon_number "2"; gene_name "RPS10"; ref_gene_id "ENSG00000124614";
chr6	StringTie	exon	34418369	34418424	1000	-	.	gene_id "MSTRG.161429"; transcript_id "ENST00000344700"; exon_number "3"; gene_name "RPS10"; ref_gene_id "ENSG00000124614";
chr6	StringTie	exon	34421730	34421807	1000	-	.	gene_id "MSTRG.161429"; transcript_id "ENST00000344700"; exon_number "4"; gene_name "RPS10"; ref_gene_id "ENSG00000124614";
chr6	StringTie	exon	34424669	34424840	1000	-	.	gene_id "MSTRG.161429"; transcript_id "ENST00000344700"; exon_number "5"; gene_name "RPS10"; ref_gene_id "ENSG00000124614";
chr6	StringTie	exon	34425072	34425221	1000	-	.	gene_id "MSTRG.161429"; transcript_id "ENST00000344700"; exon_number "6"; gene_name "RPS10"; ref_gene_id "ENSG00000124614";
chr6	StringTie	transcript	34263311	34263673	1000	-	.	gene_id "MSTRG.161429"; transcript_id "ENST00000402419"; gene_name "RPL35P2"; ref_gene_id "ENSG00000220583";
chr6	StringTie	exon	34263311	34263673	1000	-	.	gene_id "MSTRG.161429"; transcript_id "ENST00000402419"; exon_number "1"; gene_name "RPL35P2"; ref_gene_id "ENSG00000220583";
chr6	StringTie	transcript	34417454	34425580	1000	-	.	gene_id "MSTRG.161429"; transcript_id "ENST00000464218"; gene_name "RPS10"; ref_gene_id "ENSG00000124614";
chr6	StringTie	exon	34417454	34417547	1000	-	.	gene_id "MSTRG.161429"; transcript_id "ENST00000464218"; exon_number "1"; gene_name "RPS10"; ref_gene_id "ENSG00000124614";
chr6	StringTie	exon	34418369	34418424	1000	-	.	gene_id "MSTRG.161429"; transcript_id "ENST00000464218"; exon_number "2"; gene_name "RPS10"; ref_gene_id "ENSG00000124614";
chr6	StringTie	exon	34421730	34421807	1000	-	.	gene_id "MSTRG.161429"; transcript_id "ENST00000464218"; exon_number "3"; gene_name "RPS10"; ref_gene_id "ENSG00000124614";
chr6	StringTie	exon	34424669	34424840	1000	-	.	gene_id "MSTRG.161429"; transcript_id "ENST00000464218"; exon_number "4"; gene_name "RPS10"; ref_gene_id "ENSG00000124614";
chr6	StringTie	exon	34425072	34425221	1000	-	.	gene_id "MSTRG.161429"; transcript_id "ENST00000464218"; exon_number "5"; gene_name "RPS10"; ref_gene_id "ENSG00000124614";
chr6	StringTie	exon	34425516	34425580	1000	-	.	gene_id "MSTRG.161429"; transcript_id "ENST00000464218"; exon_number "6"; gene_name "RPS10"; ref_gene_id "ENSG00000124614";
chr6	StringTie	transcript	34417454	34425784	1000	-	.	gene_id "MSTRG.161429"; transcript_id "ENST00000467531"; gene_name "RPS10"; ref_gene_id "ENSG00000124614";
chr6	StringTie	exon	34417454	34417547	1000	-	.	gene_id "MSTRG.161429"; transcript_id "ENST00000467531"; exon_number "1"; gene_name "RPS10"; ref_gene_id "ENSG00000124614";
chr6	StringTie	exon	34418369	34418424	1000	-	.	gene_id "MSTRG.161429"; transcript_id "ENST00000467531"; exon_number "2"; gene_name "RPS10"; ref_gene_id "ENSG00000124614";
chr6	StringTie	exon	34421730	34421807	1000	-	.	gene_id "MSTRG.161429"; transcript_id "ENST00000467531"; exon_number "3"; gene_name "RPS10"; ref_gene_id "ENSG00000124614";
chr6	StringTie	exon	34424669	34424840	1000	-	.	gene_id "MSTRG.161429"; transcript_id "ENST00000467531"; exon_number "4"; gene_name "RPS10"; ref_gene_id "ENSG00000124614";
chr6	StringTie	exon	34425072	34425221	1000	-	.	gene_id "MSTRG.161429"; transcript_id "ENST00000467531"; exon_number "5"; gene_name "RPS10"; ref_gene_id "ENSG00000124614";
chr6	StringTie	exon	34425558	34425784	1000	-	.	gene_id "MSTRG.161429"; transcript_id "ENST00000467531"; exon_number "6"; gene_name "RPS10"; ref_gene_id "ENSG00000124614";
chr6	StringTie	transcript	34424276	34426050	1000	-	.	gene_id "MSTRG.161429"; transcript_id "ENST00000480942"; gene_name "RPS10"; ref_gene_id "ENSG00000124614";
chr6	StringTie	exon	34424276	34424840	1000	-	.	gene_id "MSTRG.161429"; transcript_id "ENST00000480942"; exon_number "1"; gene_name "RPS10"; ref_gene_id "ENSG00000124614";
chr6	StringTie	exon	34425072	34425221	1000	-	.	gene_id "MSTRG.161429"; transcript_id "ENST00000480942"; exon_number "2"; gene_name "RPS10"; ref_gene_id "ENSG00000124614";
chr6	StringTie	exon	34426032	34426050	1000	-	.	gene_id "MSTRG.161429"; transcript_id "ENST00000480942"; exon_number "3"; gene_name "RPS10"; ref_gene_id "ENSG00000124614";
chr6	StringTie	transcript	34417454	34426026	1000	-	.	gene_id "MSTRG.161429"; transcript_id "ENST00000494077"; gene_name "RPS10"; ref_gene_id "ENSG00000124614";
chr6	StringTie	exon	34417454	34417547	1000	-	.	gene_id "MSTRG.161429"; transcript_id "ENST00000494077"; exon_number "1"; gene_name "RPS10"; ref_gene_id "ENSG00000124614";
chr6	StringTie	exon	34418369	34418424	1000	-	.	gene_id "MSTRG.161429"; transcript_id "ENST00000494077"; exon_number "2"; gene_name "RPS10"; ref_gene_id "ENSG00000124614";
chr6	StringTie	exon	34421730	34421807	1000	-	.	gene_id "MSTRG.161429"; transcript_id "ENST00000494077"; exon_number "3"; gene_name "RPS10"; ref_gene_id "ENSG00000124614";
chr6	StringTie	exon	34424669	34424840	1000	-	.	gene_id "MSTRG.161429"; transcript_id "ENST00000494077"; exon_number "4"; gene_name "RPS10"; ref_gene_id "ENSG00000124614";
chr6	StringTie	exon	34425072	34425221	1000	-	.	gene_id "MSTRG.161429"; transcript_id "ENST00000494077"; exon_number "5"; gene_name "RPS10"; ref_gene_id "ENSG00000124614";
chr6	StringTie	exon	34425796	34426026	1000	-	.	gene_id "MSTRG.161429"; transcript_id "ENST00000494077"; exon_number "6"; gene_name "RPS10"; ref_gene_id "ENSG00000124614";
chr6	StringTie	transcript	34288770	34426048	1000	-	.	gene_id "MSTRG.161429"; transcript_id "ENST00000605528"; gene_name "RPS10-NUDT3"; ref_gene_id "ENSG00000270800";
chr6	StringTie	exon	34288770	34288931	1000	-	.	gene_id "MSTRG.161429"; transcript_id "ENST00000605528"; exon_number "1"; gene_name "RPS10-NUDT3"; ref_gene_id "ENSG00000270800";
chr6	StringTie	exon	34293451	34293535	1000	-	.	gene_id "MSTRG.161429"; transcript_id "ENST00000605528"; exon_number "2"; gene_name "RPS10-NUDT3"; ref_gene_id "ENSG00000270800";
chr6	StringTie	exon	34295641	34295685	1000	-	.	gene_id "MSTRG.161429"; transcript_id "ENST00000605528"; exon_number "3"; gene_name "RPS10-NUDT3"; ref_gene_id "ENSG00000270800";
chr6	StringTie	exon	34341862	34341972	1000	-	.	gene_id "MSTRG.161429"; transcript_id "ENST00000605528"; exon_number "4"; gene_name "RPS10-NUDT3"; ref_gene_id "ENSG00000270800";
chr6	StringTie	exon	34418369	34418424	1000	-	.	gene_id "MSTRG.161429"; transcript_id "ENST00000605528"; exon_number "5"; gene_name "RPS10-NUDT3"; ref_gene_id "ENSG00000270800";
chr6	StringTie	exon	34421730	34421807	1000	-	.	gene_id "MSTRG.161429"; transcript_id "ENST00000605528"; exon_number "6"; gene_name "RPS10-NUDT3"; ref_gene_id "ENSG00000270800";
chr6	StringTie	exon	34424669	34424840	1000	-	.	gene_id "MSTRG.161429"; transcript_id "ENST00000605528"; exon_number "7"; gene_name "RPS10-NUDT3"; ref_gene_id "ENSG00000270800";
chr6	StringTie	exon	34425072	34425221	1000	-	.	gene_id "MSTRG.161429"; transcript_id "ENST00000605528"; exon_number "8"; gene_name "RPS10-NUDT3"; ref_gene_id "ENSG00000270800";
chr6	StringTie	exon	34426032	34426048	1000	-	.	gene_id "MSTRG.161429"; transcript_id "ENST00000605528"; exon_number "9"; gene_name "RPS10-NUDT3"; ref_gene_id "ENSG00000270800";
chr6	StringTie	transcript	34279679	34392674	1000	-	.	gene_id "MSTRG.161429"; transcript_id "ENST00000607016"; gene_name "NUDT3"; ref_gene_id "ENSG00000272325";
chr6	StringTie	exon	34279679	34288931	1000	-	.	gene_id "MSTRG.161429"; transcript_id "ENST00000607016"; exon_number "1"; gene_name "NUDT3"; ref_gene_id "ENSG00000272325";
chr6	StringTie	exon	34293451	34293535	1000	-	.	gene_id "MSTRG.161429"; transcript_id "ENST00000607016"; exon_number "2"; gene_name "NUDT3"; ref_gene_id "ENSG00000272325";
chr6	StringTie	exon	34295641	34295685	1000	-	.	gene_id "MSTRG.161429"; transcript_id "ENST00000607016"; exon_number "3"; gene_name "NUDT3"; ref_gene_id "ENSG00000272325";
chr6	StringTie	exon	34341862	34341972	1000	-	.	gene_id "MSTRG.161429"; transcript_id "ENST00000607016"; exon_number "4"; gene_name "NUDT3"; ref_gene_id "ENSG00000272325";
chr6	StringTie	exon	34392264	34392674	1000	-	.	gene_id "MSTRG.161429"; transcript_id "ENST00000607016"; exon_number "5"; gene_name "NUDT3"; ref_gene_id "ENSG00000272325";
chr6	StringTie	transcript	34417466	34426041	1000	-	.	gene_id "MSTRG.161429"; transcript_id "ENST00000621356"; gene_name "RPS10"; ref_gene_id "ENSG00000124614";
chr6	StringTie	exon	34417466	34417547	1000	-	.	gene_id "MSTRG.161429"; transcript_id "ENST00000621356"; exon_number "1"; gene_name "RPS10"; ref_gene_id "ENSG00000124614";
chr6	StringTie	exon	34418369	34418424	1000	-	.	gene_id "MSTRG.161429"; transcript_id "ENST00000621356"; exon_number "2"; gene_name "RPS10"; ref_gene_id "ENSG00000124614";
chr6	StringTie	exon	34421730	34421807	1000	-	.	gene_id "MSTRG.161429"; transcript_id "ENST00000621356"; exon_number "3"; gene_name "RPS10"; ref_gene_id "ENSG00000124614";
chr6	StringTie	exon	34424669	34424840	1000	-	.	gene_id "MSTRG.161429"; transcript_id "ENST00000621356"; exon_number "4"; gene_name "RPS10"; ref_gene_id "ENSG00000124614";
chr6	StringTie	exon	34425072	34425221	1000	-	.	gene_id "MSTRG.161429"; transcript_id "ENST00000621356"; exon_number "5"; gene_name "RPS10"; ref_gene_id "ENSG00000124614";
chr6	StringTie	exon	34425796	34426041	1000	-	.	gene_id "MSTRG.161429"; transcript_id "ENST00000621356"; exon_number "6"; gene_name "RPS10"; ref_gene_id "ENSG00000124614";
chr6	StringTie	transcript	34262549	34744539	1000	-	.	gene_id "MSTRG.161429"; transcript_id "MSTRG.161429.1";
chr6	StringTie	exon	34262549	34263986	1000	-	.	gene_id "MSTRG.161429"; transcript_id "MSTRG.161429.1"; exon_number "1";
chr6	StringTie	exon	34288740	34288931	1000	-	.	gene_id "MSTRG.161429"; transcript_id "MSTRG.161429.1"; exon_number "2";
chr6	StringTie	exon	34293451	34293535	1000	-	.	gene_id "MSTRG.161429"; transcript_id "MSTRG.161429.1"; exon_number "3";
chr6	StringTie	exon	34295641	34295685	1000	-	.	gene_id "MSTRG.161429"; transcript_id "MSTRG.161429.1"; exon_number "4";
chr6	StringTie	exon	34341862	34341972	1000	-	.	gene_id "MSTRG.161429"; transcript_id "MSTRG.161429.1"; exon_number "5";
chr6	StringTie	exon	34418369	34418424	1000	-	.	gene_id "MSTRG.161429"; transcript_id "MSTRG.161429.1"; exon_number "6";
chr6	StringTie	exon	34421730	34421807	1000	-	.	gene_id "MSTRG.161429"; transcript_id "MSTRG.161429.1"; exon_number "7";
chr6	StringTie	exon	34424669	34424840	1000	-	.	gene_id "MSTRG.161429"; transcript_id "MSTRG.161429.1"; exon_number "8";
chr6	StringTie	exon	34425072	34425221	1000	-	.	gene_id "MSTRG.161429"; transcript_id "MSTRG.161429.1"; exon_number "9";
chr6	StringTie	exon	34426032	34426063	1000	-	.	gene_id "MSTRG.161429"; transcript_id "MSTRG.161429.1"; exon_number "10";
chr6	StringTie	exon	34744164	34744539	1000	-	.	gene_id "MSTRG.161429"; transcript_id "MSTRG.161429.1"; exon_number "11";
chr6	StringTie	transcript	34279674	34301818	1000	-	.	gene_id "MSTRG.161429"; transcript_id "MSTRG.161429.10";
chr6	StringTie	exon	34279674	34288931	1000	-	.	gene_id "MSTRG.161429"; transcript_id "MSTRG.161429.10"; exon_number "1";
chr6	StringTie	exon	34293451	34293535	1000	-	.	gene_id "MSTRG.161429"; transcript_id "MSTRG.161429.10"; exon_number "2";
chr6	StringTie	exon	34295641	34295685	1000	-	.	gene_id "MSTRG.161429"; transcript_id "MSTRG.161429.10"; exon_number "3";
chr6	StringTie	exon	34301407	34301818	1000	-	.	gene_id "MSTRG.161429"; transcript_id "MSTRG.161429.10"; exon_number "4";
chr6	StringTie	transcript	34279675	34309299	1000	-	.	gene_id "MSTRG.161429"; transcript_id "MSTRG.161429.11";
chr6	StringTie	exon	34279675	34288931	1000	-	.	gene_id "MSTRG.161429"; transcript_id "MSTRG.161429.11"; exon_number "1";
chr6	StringTie	exon	34293451	34293535	1000	-	.	gene_id "MSTRG.161429"; transcript_id "MSTRG.161429.11"; exon_number "2";
chr6	StringTie	exon	34295641	34295685	1000	-	.	gene_id "MSTRG.161429"; transcript_id "MSTRG.161429.11"; exon_number "3";
chr6	StringTie	exon	34309121	34309299	1000	-	.	gene_id "MSTRG.161429"; transcript_id "MSTRG.161429.11"; exon_number "4";
chr6	StringTie	transcript	34279675	34344240	1000	-	.	gene_id "MSTRG.161429"; transcript_id "MSTRG.161429.12";
chr6	StringTie	exon	34279675	34288931	1000	-	.	gene_id "MSTRG.161429"; transcript_id "MSTRG.161429.12"; exon_number "1";
chr6	StringTie	exon	34293451	34293535	1000	-	.	gene_id "MSTRG.161429"; transcript_id "MSTRG.161429.12"; exon_number "2";
chr6	StringTie	exon	34295641	34295685	1000	-	.	gene_id "MSTRG.161429"; transcript_id "MSTRG.161429.12"; exon_number "3";
chr6	StringTie	exon	34341862	34341972	1000	-	.	gene_id "MSTRG.161429"; transcript_id "MSTRG.161429.12"; exon_number "4";
chr6	StringTie	exon	34342964	34343032	1000	-	.	gene_id "MSTRG.161429"; transcript_id "MSTRG.161429.12"; exon_number "5";
chr6	StringTie	exon	34343812	34344240	1000	-	.	gene_id "MSTRG.161429"; transcript_id "MSTRG.161429.12"; exon_number "6";
chr6	StringTie	transcript	34279675	34393209	1000	-	.	gene_id "MSTRG.161429"; transcript_id "MSTRG.161429.13";
chr6	StringTie	exon	34279675	34288931	1000	-	.	gene_id "MSTRG.161429"; transcript_id "MSTRG.161429.13"; exon_number "1";
chr6	StringTie	exon	34293451	34293535	1000	-	.	gene_id "MSTRG.161429"; transcript_id "MSTRG.161429.13"; exon_number "2";
chr6	StringTie	exon	34295641	34295685	1000	-	.	gene_id "MSTRG.161429"; transcript_id "MSTRG.161429.13"; exon_number "3";
chr6	StringTie	exon	34341862	34341972	1000	-	.	gene_id "MSTRG.161429"; transcript_id "MSTRG.161429.13"; exon_number "4";
chr6	StringTie	exon	34370261	34370492	1000	-	.	gene_id "MSTRG.161429"; transcript_id "MSTRG.161429.13"; exon_number "5";
chr6	StringTie	exon	34392264	34393209	1000	-	.	gene_id "MSTRG.161429"; transcript_id "MSTRG.161429.13"; exon_number "6";
chr6	StringTie	transcript	34279675	34361583	1000	-	.	gene_id "MSTRG.161429"; transcript_id "MSTRG.161429.14";
chr6	StringTie	exon	34279675	34288931	1000	-	.	gene_id "MSTRG.161429"; transcript_id "MSTRG.161429.14"; exon_number "1";
chr6	StringTie	exon	34293451	34293535	1000	-	.	gene_id "MSTRG.161429"; transcript_id "MSTRG.161429.14"; exon_number "2";
chr6	StringTie	exon	34295641	34295685	1000	-	.	gene_id "MSTRG.161429"; transcript_id "MSTRG.161429.14"; exon_number "3";
chr6	StringTie	exon	34341862	34341972	1000	-	.	gene_id "MSTRG.161429"; transcript_id "MSTRG.161429.14"; exon_number "4";
chr6	StringTie	exon	34342964	34343032	1000	-	.	gene_id "MSTRG.161429"; transcript_id "MSTRG.161429.14"; exon_number "5";
chr6	StringTie	exon	34359783	34361583	1000	-	.	gene_id "MSTRG.161429"; transcript_id "MSTRG.161429.14"; exon_number "6";
chr6	StringTie	transcript	34279675	34393510	1000	-	.	gene_id "MSTRG.161429"; transcript_id "MSTRG.161429.15";
chr6	StringTie	exon	34279675	34288931	1000	-	.	gene_id "MSTRG.161429"; transcript_id "MSTRG.161429.15"; exon_number "1";
chr6	StringTie	exon	34293451	34293535	1000	-	.	gene_id "MSTRG.161429"; transcript_id "MSTRG.161429.15"; exon_number "2";
chr6	StringTie	exon	34295641	34295685	1000	-	.	gene_id "MSTRG.161429"; transcript_id "MSTRG.161429.15"; exon_number "3";
chr6	StringTie	exon	34341862	34341972	1000	-	.	gene_id "MSTRG.161429"; transcript_id "MSTRG.161429.15"; exon_number "4";
chr6	StringTie	exon	34370261	34370492	1000	-	.	gene_id "MSTRG.161429"; transcript_id "MSTRG.161429.15"; exon_number "5";
chr6	StringTie	exon	34391807	34393510	1000	-	.	gene_id "MSTRG.161429"; transcript_id "MSTRG.161429.15"; exon_number "6";
chr6	StringTie	transcript	34279676	34341974	1000	-	.	gene_id "MSTRG.161429"; transcript_id "MSTRG.161429.16";
chr6	StringTie	exon	34279676	34288931	1000	-	.	gene_id "MSTRG.161429"; transcript_id "MSTRG.161429.16"; exon_number "1";
chr6	StringTie	exon	34293451	34293529	1000	-	.	gene_id "MSTRG.161429"; transcript_id "MSTRG.161429.16"; exon_number "2";
chr6	StringTie	exon	34295641	34295685	1000	-	.	gene_id "MSTRG.161429"; transcript_id "MSTRG.161429.16"; exon_number "3";
chr6	StringTie	exon	34341862	34341974	1000	-	.	gene_id "MSTRG.161429"; transcript_id "MSTRG.161429.16"; exon_number "4";
chr6	StringTie	transcript	34279679	34392653	1000	-	.	gene_id "MSTRG.161429"; transcript_id "MSTRG.161429.17";
chr6	StringTie	exon	34279679	34288931	1000	-	.	gene_id "MSTRG.161429"; transcript_id "MSTRG.161429.17"; exon_number "1";
chr6	StringTie	exon	34295641	34295685	1000	-	.	gene_id "MSTRG.161429"; transcript_id "MSTRG.161429.17"; exon_number "2";
chr6	StringTie	exon	34341862	34341972	1000	-	.	gene_id "MSTRG.161429"; transcript_id "MSTRG.161429.17"; exon_number "3";
chr6	StringTie	exon	34392264	34392653	1000	-	.	gene_id "MSTRG.161429"; transcript_id "MSTRG.161429.17"; exon_number "4";
chr6	StringTie	transcript	34263306	34273498	1000	-	.	gene_id "MSTRG.161429"; transcript_id "MSTRG.161429.2";
chr6	StringTie	exon	34263306	34263986	1000	-	.	gene_id "MSTRG.161429"; transcript_id "MSTRG.161429.2"; exon_number "1";
chr6	StringTie	exon	34273384	34273498	1000	-	.	gene_id "MSTRG.161429"; transcript_id "MSTRG.161429.2"; exon_number "2";
chr6	StringTie	transcript	34332365	34343021	1000	-	.	gene_id "MSTRG.161429"; transcript_id "MSTRG.161429.20";
chr6	StringTie	exon	34332365	34332388	1000	-	.	gene_id "MSTRG.161429"; transcript_id "MSTRG.161429.20"; exon_number "1";
chr6	StringTie	exon	34341862	34341972	1000	-	.	gene_id "MSTRG.161429"; transcript_id "MSTRG.161429.20"; exon_number "2";
chr6	StringTie	exon	34342964	34343021	1000	-	.	gene_id "MSTRG.161429"; transcript_id "MSTRG.161429.20"; exon_number "3";
chr6	StringTie	transcript	34416932	34428819	1000	-	.	gene_id "MSTRG.161429"; transcript_id "MSTRG.161429.21";
chr6	StringTie	exon	34416932	34417547	1000	-	.	gene_id "MSTRG.161429"; transcript_id "MSTRG.161429.21"; exon_number "1";
chr6	StringTie	exon	34418369	34418424	1000	-	.	gene_id "MSTRG.161429"; transcript_id "MSTRG.161429.21"; exon_number "2";
chr6	StringTie	exon	34421730	34421807	1000	-	.	gene_id "MSTRG.161429"; transcript_id "MSTRG.161429.21"; exon_number "3";
chr6	StringTie	exon	34424669	34424840	1000	-	.	gene_id "MSTRG.161429"; transcript_id "MSTRG.161429.21"; exon_number "4";
chr6	StringTie	exon	34425072	34425221	1000	-	.	gene_id "MSTRG.161429"; transcript_id "MSTRG.161429.21"; exon_number "5";
chr6	StringTie	exon	34426032	34426353	1000	-	.	gene_id "MSTRG.161429"; transcript_id "MSTRG.161429.21"; exon_number "6";
chr6	StringTie	exon	34428334	34428819	1000	-	.	gene_id "MSTRG.161429"; transcript_id "MSTRG.161429.21"; exon_number "7";
chr6	StringTie	transcript	34417348	34757379	1000	-	.	gene_id "MSTRG.161429"; transcript_id "MSTRG.161429.22";
chr6	StringTie	exon	34417348	34417547	1000	-	.	gene_id "MSTRG.161429"; transcript_id "MSTRG.161429.22"; exon_number "1";
chr6	StringTie	exon	34418369	34418424	1000	-	.	gene_id "MSTRG.161429"; transcript_id "MSTRG.161429.22"; exon_number "2";
chr6	StringTie	exon	34421730	34421807	1000	-	.	gene_id "MSTRG.161429"; transcript_id "MSTRG.161429.22"; exon_number "3";
chr6	StringTie	exon	34424669	34424855	1000	-	.	gene_id "MSTRG.161429"; transcript_id "MSTRG.161429.22"; exon_number "4";
chr6	StringTie	exon	34425072	34425221	1000	-	.	gene_id "MSTRG.161429"; transcript_id "MSTRG.161429.22"; exon_number "5";
chr6	StringTie	exon	34426032	34426059	1000	-	.	gene_id "MSTRG.161429"; transcript_id "MSTRG.161429.22"; exon_number "6";
chr6	StringTie	exon	34744277	34744704	1000	-	.	gene_id "MSTRG.161429"; transcript_id "MSTRG.161429.22"; exon_number "7";
chr6	StringTie	exon	34756109	34756224	1000	-	.	gene_id "MSTRG.161429"; transcript_id "MSTRG.161429.22"; exon_number "8";
chr6	StringTie	exon	34757337	34757379	1000	-	.	gene_id "MSTRG.161429"; transcript_id "MSTRG.161429.22"; exon_number "9";
chr6	StringTie	transcript	34417349	34744729	1000	-	.	gene_id "MSTRG.161429"; transcript_id "MSTRG.161429.23";
chr6	StringTie	exon	34417349	34417547	1000	-	.	gene_id "MSTRG.161429"; transcript_id "MSTRG.161429.23"; exon_number "1";
chr6	StringTie	exon	34418369	34418424	1000	-	.	gene_id "MSTRG.161429"; transcript_id "MSTRG.161429.23"; exon_number "2";
chr6	StringTie	exon	34421730	34421807	1000	-	.	gene_id "MSTRG.161429"; transcript_id "MSTRG.161429.23"; exon_number "3";
chr6	StringTie	exon	34424669	34424855	1000	-	.	gene_id "MSTRG.161429"; transcript_id "MSTRG.161429.23"; exon_number "4";
chr6	StringTie	exon	34425072	34425221	1000	-	.	gene_id "MSTRG.161429"; transcript_id "MSTRG.161429.23"; exon_number "5";
chr6	StringTie	exon	34426032	34426059	1000	-	.	gene_id "MSTRG.161429"; transcript_id "MSTRG.161429.23"; exon_number "6";
chr6	StringTie	exon	34744160	34744729	1000	-	.	gene_id "MSTRG.161429"; transcript_id "MSTRG.161429.23"; exon_number "7";
chr6	StringTie	transcript	34417349	34757379	1000	-	.	gene_id "MSTRG.161429"; transcript_id "MSTRG.161429.24";
chr6	StringTie	exon	34417349	34417547	1000	-	.	gene_id "MSTRG.161429"; transcript_id "MSTRG.161429.24"; exon_number "1";
chr6	StringTie	exon	34418369	34418424	1000	-	.	gene_id "MSTRG.161429"; transcript_id "MSTRG.161429.24"; exon_number "2";
chr6	StringTie	exon	34421730	34421807	1000	-	.	gene_id "MSTRG.161429"; transcript_id "MSTRG.161429.24"; exon_number "3";
chr6	StringTie	exon	34424669	34424855	1000	-	.	gene_id "MSTRG.161429"; transcript_id "MSTRG.161429.24"; exon_number "4";
chr6	StringTie	exon	34425072	34425221	1000	-	.	gene_id "MSTRG.161429"; transcript_id "MSTRG.161429.24"; exon_number "5";
chr6	StringTie	exon	34426032	34426066	1000	-	.	gene_id "MSTRG.161429"; transcript_id "MSTRG.161429.24"; exon_number "6";
chr6	StringTie	exon	34744188	34744704	1000	-	.	gene_id "MSTRG.161429"; transcript_id "MSTRG.161429.24"; exon_number "7";
chr6	StringTie	exon	34756109	34756224	1000	-	.	gene_id "MSTRG.161429"; transcript_id "MSTRG.161429.24"; exon_number "8";
chr6	StringTie	exon	34757337	34757379	1000	-	.	gene_id "MSTRG.161429"; transcript_id "MSTRG.161429.24"; exon_number "9";
chr6	StringTie	transcript	34417352	34757378	1000	-	.	gene_id "MSTRG.161429"; transcript_id "MSTRG.161429.25";
chr6	StringTie	exon	34417352	34417547	1000	-	.	gene_id "MSTRG.161429"; transcript_id "MSTRG.161429.25"; exon_number "1";
chr6	StringTie	exon	34418369	34418424	1000	-	.	gene_id "MSTRG.161429"; transcript_id "MSTRG.161429.25"; exon_number "2";
chr6	StringTie	exon	34421730	34421807	1000	-	.	gene_id "MSTRG.161429"; transcript_id "MSTRG.161429.25"; exon_number "3";
chr6	StringTie	exon	34424669	34424840	1000	-	.	gene_id "MSTRG.161429"; transcript_id "MSTRG.161429.25"; exon_number "4";
chr6	StringTie	exon	34425072	34425221	1000	-	.	gene_id "MSTRG.161429"; transcript_id "MSTRG.161429.25"; exon_number "5";
chr6	StringTie	exon	34426032	34426059	1000	-	.	gene_id "MSTRG.161429"; transcript_id "MSTRG.161429.25"; exon_number "6";
chr6	StringTie	exon	34744277	34744704	1000	-	.	gene_id "MSTRG.161429"; transcript_id "MSTRG.161429.25"; exon_number "7";
chr6	StringTie	exon	34755668	34755692	1000	-	.	gene_id "MSTRG.161429"; transcript_id "MSTRG.161429.25"; exon_number "8";
chr6	StringTie	exon	34756109	34756227	1000	-	.	gene_id "MSTRG.161429"; transcript_id "MSTRG.161429.25"; exon_number "9";
chr6	StringTie	exon	34757099	34757378	1000	-	.	gene_id "MSTRG.161429"; transcript_id "MSTRG.161429.25"; exon_number "10";
chr6	StringTie	transcript	34417352	34746706	1000	-	.	gene_id "MSTRG.161429"; transcript_id "MSTRG.161429.26";
chr6	StringTie	exon	34417352	34417547	1000	-	.	gene_id "MSTRG.161429"; transcript_id "MSTRG.161429.26"; exon_number "1";
chr6	StringTie	exon	34418369	34418424	1000	-	.	gene_id "MSTRG.161429"; transcript_id "MSTRG.161429.26"; exon_number "2";
chr6	StringTie	exon	34421730	34421807	1000	-	.	gene_id "MSTRG.161429"; transcript_id "MSTRG.161429.26"; exon_number "3";
chr6	StringTie	exon	34424669	34424831	1000	-	.	gene_id "MSTRG.161429"; transcript_id "MSTRG.161429.26"; exon_number "4";
chr6	StringTie	exon	34425072	34425221	1000	-	.	gene_id "MSTRG.161429"; transcript_id "MSTRG.161429.26"; exon_number "5";
chr6	StringTie	exon	34426032	34426059	1000	-	.	gene_id "MSTRG.161429"; transcript_id "MSTRG.161429.26"; exon_number "6";
chr6	StringTie	exon	34744277	34744704	1000	-	.	gene_id "MSTRG.161429"; transcript_id "MSTRG.161429.26"; exon_number "7";
chr6	StringTie	exon	34746405	34746706	1000	-	.	gene_id "MSTRG.161429"; transcript_id "MSTRG.161429.26"; exon_number "8";
chr6	StringTie	transcript	34417352	34744709	1000	-	.	gene_id "MSTRG.161429"; transcript_id "MSTRG.161429.27";
chr6	StringTie	exon	34417352	34417547	1000	-	.	gene_id "MSTRG.161429"; transcript_id "MSTRG.161429.27"; exon_number "1";
chr6	StringTie	exon	34418369	34418424	1000	-	.	gene_id "MSTRG.161429"; transcript_id "MSTRG.161429.27"; exon_number "2";
chr6	StringTie	exon	34421730	34421807	1000	-	.	gene_id "MSTRG.161429"; transcript_id "MSTRG.161429.27"; exon_number "3";
chr6	StringTie	exon	34424669	34424831	1000	-	.	gene_id "MSTRG.161429"; transcript_id "MSTRG.161429.27"; exon_number "4";
chr6	StringTie	exon	34425072	34425221	1000	-	.	gene_id "MSTRG.161429"; transcript_id "MSTRG.161429.27"; exon_number "5";
chr6	StringTie	exon	34426032	34426059	1000	-	.	gene_id "MSTRG.161429"; transcript_id "MSTRG.161429.27"; exon_number "6";
chr6	StringTie	exon	34744160	34744709	1000	-	.	gene_id "MSTRG.161429"; transcript_id "MSTRG.161429.27"; exon_number "7";
chr6	StringTie	transcript	34417360	34744594	1000	-	.	gene_id "MSTRG.161429"; transcript_id "MSTRG.161429.28";
chr6	StringTie	exon	34417360	34417547	1000	-	.	gene_id "MSTRG.161429"; transcript_id "MSTRG.161429.28"; exon_number "1";
chr6	StringTie	exon	34418369	34418424	1000	-	.	gene_id "MSTRG.161429"; transcript_id "MSTRG.161429.28"; exon_number "2";
chr6	StringTie	exon	34421730	34421807	1000	-	.	gene_id "MSTRG.161429"; transcript_id "MSTRG.161429.28"; exon_number "3";
chr6	StringTie	exon	34424669	34424855	1000	-	.	gene_id "MSTRG.161429"; transcript_id "MSTRG.161429.28"; exon_number "4";
chr6	StringTie	exon	34425072	34425221	1000	-	.	gene_id "MSTRG.161429"; transcript_id "MSTRG.161429.28"; exon_number "5";
chr6	StringTie	exon	34426032	34426066	1000	-	.	gene_id "MSTRG.161429"; transcript_id "MSTRG.161429.28"; exon_number "6";
chr6	StringTie	exon	34744245	34744594	1000	-	.	gene_id "MSTRG.161429"; transcript_id "MSTRG.161429.28"; exon_number "7";
chr6	StringTie	transcript	34417362	34744615	1000	-	.	gene_id "MSTRG.161429"; transcript_id "MSTRG.161429.29";
chr6	StringTie	exon	34417362	34417547	1000	-	.	gene_id "MSTRG.161429"; transcript_id "MSTRG.161429.29"; exon_number "1";
chr6	StringTie	exon	34418369	34418424	1000	-	.	gene_id "MSTRG.161429"; transcript_id "MSTRG.161429.29"; exon_number "2";
chr6	StringTie	exon	34421730	34421807	1000	-	.	gene_id "MSTRG.161429"; transcript_id "MSTRG.161429.29"; exon_number "3";
chr6	StringTie	exon	34424669	34424840	1000	-	.	gene_id "MSTRG.161429"; transcript_id "MSTRG.161429.29"; exon_number "4";
chr6	StringTie	exon	34425072	34425221	1000	-	.	gene_id "MSTRG.161429"; transcript_id "MSTRG.161429.29"; exon_number "5";
chr6	StringTie	exon	34426032	34426059	1000	-	.	gene_id "MSTRG.161429"; transcript_id "MSTRG.161429.29"; exon_number "6";
chr6	StringTie	exon	34744277	34744301	1000	-	.	gene_id "MSTRG.161429"; transcript_id "MSTRG.161429.29"; exon_number "7";
chr6	StringTie	exon	34744422	34744615	1000	-	.	gene_id "MSTRG.161429"; transcript_id "MSTRG.161429.29"; exon_number "8";
chr6	StringTie	transcript	34263306	34270532	1000	-	.	gene_id "MSTRG.161429"; transcript_id "MSTRG.161429.3";
chr6	StringTie	exon	34263306	34263746	1000	-	.	gene_id "MSTRG.161429"; transcript_id "MSTRG.161429.3"; exon_number "1";
chr6	StringTie	exon	34264287	34270532	1000	-	.	gene_id "MSTRG.161429"; transcript_id "MSTRG.161429.3"; exon_number "2";
chr6	StringTie	transcript	34417363	34744723	1000	-	.	gene_id "MSTRG.161429"; transcript_id "MSTRG.161429.30";
chr6	StringTie	exon	34417363	34417547	1000	-	.	gene_id "MSTRG.161429"; transcript_id "MSTRG.161429.30"; exon_number "1";
chr6	StringTie	exon	34418369	34418424	1000	-	.	gene_id "MSTRG.161429"; transcript_id "MSTRG.161429.30"; exon_number "2";
chr6	StringTie	exon	34421730	34421807	1000	-	.	gene_id "MSTRG.161429"; transcript_id "MSTRG.161429.30"; exon_number "3";
chr6	StringTie	exon	34424669	34424855	1000	-	.	gene_id "MSTRG.161429"; transcript_id "MSTRG.161429.30"; exon_number "4";
chr6	StringTie	exon	34425072	34425221	1000	-	.	gene_id "MSTRG.161429"; transcript_id "MSTRG.161429.30"; exon_number "5";
chr6	StringTie	exon	34426032	34426069	1000	-	.	gene_id "MSTRG.161429"; transcript_id "MSTRG.161429.30"; exon_number "6";
chr6	StringTie	exon	34744286	34744723	1000	-	.	gene_id "MSTRG.161429"; transcript_id "MSTRG.161429.30"; exon_number "7";
chr6	StringTie	transcript	34417363	34744718	1000	-	.	gene_id "MSTRG.161429"; transcript_id "MSTRG.161429.31";
chr6	StringTie	exon	34417363	34417547	1000	-	.	gene_id "MSTRG.161429"; transcript_id "MSTRG.161429.31"; exon_number "1";
chr6	StringTie	exon	34418369	34418424	1000	-	.	gene_id "MSTRG.161429"; transcript_id "MSTRG.161429.31"; exon_number "2";
chr6	StringTie	exon	34421730	34421807	1000	-	.	gene_id "MSTRG.161429"; transcript_id "MSTRG.161429.31"; exon_number "3";
chr6	StringTie	exon	34424669	34424840	1000	-	.	gene_id "MSTRG.161429"; transcript_id "MSTRG.161429.31"; exon_number "4";
chr6	StringTie	exon	34425076	34425221	1000	-	.	gene_id "MSTRG.161429"; transcript_id "MSTRG.161429.31"; exon_number "5";
chr6	StringTie	exon	34426032	34426059	1000	-	.	gene_id "MSTRG.161429"; transcript_id "MSTRG.161429.31"; exon_number "6";
chr6	StringTie	exon	34744160	34744718	1000	-	.	gene_id "MSTRG.161429"; transcript_id "MSTRG.161429.31"; exon_number "7";
chr6	StringTie	transcript	34417363	34744718	1000	-	.	gene_id "MSTRG.161429"; transcript_id "MSTRG.161429.32";
chr6	StringTie	exon	34417363	34417547	1000	-	.	gene_id "MSTRG.161429"; transcript_id "MSTRG.161429.32"; exon_number "1";
chr6	StringTie	exon	34418369	34418424	1000	-	.	gene_id "MSTRG.161429"; transcript_id "MSTRG.161429.32"; exon_number "2";
chr6	StringTie	exon	34421730	34421807	1000	-	.	gene_id "MSTRG.161429"; transcript_id "MSTRG.161429.32"; exon_number "3";
chr6	StringTie	exon	34424669	34424840	1000	-	.	gene_id "MSTRG.161429"; transcript_id "MSTRG.161429.32"; exon_number "4";
chr6	StringTie	exon	34425076	34425221	1000	-	.	gene_id "MSTRG.161429"; transcript_id "MSTRG.161429.32"; exon_number "5";
chr6	StringTie	exon	34426032	34426066	1000	-	.	gene_id "MSTRG.161429"; transcript_id "MSTRG.161429.32"; exon_number "6";
chr6	StringTie	exon	34744188	34744718	1000	-	.	gene_id "MSTRG.161429"; transcript_id "MSTRG.161429.32"; exon_number "7";
chr6	StringTie	transcript	34417363	34744492	1000	-	.	gene_id "MSTRG.161429"; transcript_id "MSTRG.161429.33";
chr6	StringTie	exon	34417363	34417547	1000	-	.	gene_id "MSTRG.161429"; transcript_id "MSTRG.161429.33"; exon_number "1";
chr6	StringTie	exon	34418369	34418424	1000	-	.	gene_id "MSTRG.161429"; transcript_id "MSTRG.161429.33"; exon_number "2";
chr6	StringTie	exon	34421730	34421807	1000	-	.	gene_id "MSTRG.161429"; transcript_id "MSTRG.161429.33"; exon_number "3";
chr6	StringTie	exon	34424669	34424858	1000	-	.	gene_id "MSTRG.161429"; transcript_id "MSTRG.161429.33"; exon_number "4";
chr6	StringTie	exon	34425072	34425221	1000	-	.	gene_id "MSTRG.161429"; transcript_id "MSTRG.161429.33"; exon_number "5";
chr6	StringTie	exon	34426032	34426054	1000	-	.	gene_id "MSTRG.161429"; transcript_id "MSTRG.161429.33"; exon_number "6";
chr6	StringTie	exon	34744272	34744492	1000	-	.	gene_id "MSTRG.161429"; transcript_id "MSTRG.161429.33"; exon_number "7";
chr6	StringTie	transcript	34417366	34745101	1000	-	.	gene_id "MSTRG.161429"; transcript_id "MSTRG.161429.34";
chr6	StringTie	exon	34417366	34417547	1000	-	.	gene_id "MSTRG.161429"; transcript_id "MSTRG.161429.34"; exon_number "1";
chr6	StringTie	exon	34418369	34418424	1000	-	.	gene_id "MSTRG.161429"; transcript_id "MSTRG.161429.34"; exon_number "2";
chr6	StringTie	exon	34421730	34421807	1000	-	.	gene_id "MSTRG.161429"; transcript_id "MSTRG.161429.34"; exon_number "3";
chr6	StringTie	exon	34424669	34424820	1000	-	.	gene_id "MSTRG.161429"; transcript_id "MSTRG.161429.34"; exon_number "4";
chr6	StringTie	exon	34425098	34425221	1000	-	.	gene_id "MSTRG.161429"; transcript_id "MSTRG.161429.34"; exon_number "5";
chr6	StringTie	exon	34426032	34426066	1000	-	.	gene_id "MSTRG.161429"; transcript_id "MSTRG.161429.34"; exon_number "6";
chr6	StringTie	exon	34744350	34745101	1000	-	.	gene_id "MSTRG.161429"; transcript_id "MSTRG.161429.34"; exon_number "7";
chr6	StringTie	transcript	34417367	34744483	1000	-	.	gene_id "MSTRG.161429"; transcript_id "MSTRG.161429.35";
chr6	StringTie	exon	34417367	34417547	1000	-	.	gene_id "MSTRG.161429"; transcript_id "MSTRG.161429.35"; exon_number "1";
chr6	StringTie	exon	34418369	34418424	1000	-	.	gene_id "MSTRG.161429"; transcript_id "MSTRG.161429.35"; exon_number "2";
chr6	StringTie	exon	34421730	34421807	1000	-	.	gene_id "MSTRG.161429"; transcript_id "MSTRG.161429.35"; exon_number "3";
chr6	StringTie	exon	34424669	34424858	1000	-	.	gene_id "MSTRG.161429"; transcript_id "MSTRG.161429.35"; exon_number "4";
chr6	StringTie	exon	34425072	34425221	1000	-	.	gene_id "MSTRG.161429"; transcript_id "MSTRG.161429.35"; exon_number "5";
chr6	StringTie	exon	34426032	34426066	1000	-	.	gene_id "MSTRG.161429"; transcript_id "MSTRG.161429.35"; exon_number "6";
chr6	StringTie	exon	34744188	34744483	1000	-	.	gene_id "MSTRG.161429"; transcript_id "MSTRG.161429.35"; exon_number "7";
chr6	StringTie	transcript	34417377	34744713	1000	-	.	gene_id "MSTRG.161429"; transcript_id "MSTRG.161429.36";
chr6	StringTie	exon	34417377	34417547	1000	-	.	gene_id "MSTRG.161429"; transcript_id "MSTRG.161429.36"; exon_number "1";
chr6	StringTie	exon	34418369	34418424	1000	-	.	gene_id "MSTRG.161429"; transcript_id "MSTRG.161429.36"; exon_number "2";
chr6	StringTie	exon	34421730	34421807	1000	-	.	gene_id "MSTRG.161429"; transcript_id "MSTRG.161429.36"; exon_number "3";
chr6	StringTie	exon	34424669	34424858	1000	-	.	gene_id "MSTRG.161429"; transcript_id "MSTRG.161429.36"; exon_number "4";
chr6	StringTie	exon	34425072	34425221	1000	-	.	gene_id "MSTRG.161429"; transcript_id "MSTRG.161429.36"; exon_number "5";
chr6	StringTie	exon	34426032	34426066	1000	-	.	gene_id "MSTRG.161429"; transcript_id "MSTRG.161429.36"; exon_number "6";
chr6	StringTie	exon	34744191	34744713	1000	-	.	gene_id "MSTRG.161429"; transcript_id "MSTRG.161429.36"; exon_number "7";
chr6	StringTie	transcript	34417387	34745423	1000	-	.	gene_id "MSTRG.161429"; transcript_id "MSTRG.161429.37";
chr6	StringTie	exon	34417387	34417547	1000	-	.	gene_id "MSTRG.161429"; transcript_id "MSTRG.161429.37"; exon_number "1";
chr6	StringTie	exon	34418369	34418424	1000	-	.	gene_id "MSTRG.161429"; transcript_id "MSTRG.161429.37"; exon_number "2";
chr6	StringTie	exon	34421730	34421807	1000	-	.	gene_id "MSTRG.161429"; transcript_id "MSTRG.161429.37"; exon_number "3";
chr6	StringTie	exon	34424669	34424855	1000	-	.	gene_id "MSTRG.161429"; transcript_id "MSTRG.161429.37"; exon_number "4";
chr6	StringTie	exon	34425072	34425221	1000	-	.	gene_id "MSTRG.161429"; transcript_id "MSTRG.161429.37"; exon_number "5";
chr6	StringTie	exon	34426032	34426066	1000	-	.	gene_id "MSTRG.161429"; transcript_id "MSTRG.161429.37"; exon_number "6";
chr6	StringTie	exon	34744350	34745423	1000	-	.	gene_id "MSTRG.161429"; transcript_id "MSTRG.161429.37"; exon_number "7";
chr6	StringTie	transcript	34417387	34744718	1000	-	.	gene_id "MSTRG.161429"; transcript_id "MSTRG.161429.38";
chr6	StringTie	exon	34417387	34417547	1000	-	.	gene_id "MSTRG.161429"; transcript_id "MSTRG.161429.38"; exon_number "1";
chr6	StringTie	exon	34418369	34418424	1000	-	.	gene_id "MSTRG.161429"; transcript_id "MSTRG.161429.38"; exon_number "2";
chr6	StringTie	exon	34421730	34421807	1000	-	.	gene_id "MSTRG.161429"; transcript_id "MSTRG.161429.38"; exon_number "3";
chr6	StringTie	exon	34424669	34424855	1000	-	.	gene_id "MSTRG.161429"; transcript_id "MSTRG.161429.38"; exon_number "4";
chr6	StringTie	exon	34425072	34425221	1000	-	.	gene_id "MSTRG.161429"; transcript_id "MSTRG.161429.38"; exon_number "5";
chr6	StringTie	exon	34426032	34426066	1000	-	.	gene_id "MSTRG.161429"; transcript_id "MSTRG.161429.38"; exon_number "6";
chr6	StringTie	exon	34744287	34744718	1000	-	.	gene_id "MSTRG.161429"; transcript_id "MSTRG.161429.38"; exon_number "7";
chr6	StringTie	transcript	34417388	34744653	1000	-	.	gene_id "MSTRG.161429"; transcript_id "MSTRG.161429.39";
chr6	StringTie	exon	34417388	34417547	1000	-	.	gene_id "MSTRG.161429"; transcript_id "MSTRG.161429.39"; exon_number "1";
chr6	StringTie	exon	34418369	34418424	1000	-	.	gene_id "MSTRG.161429"; transcript_id "MSTRG.161429.39"; exon_number "2";
chr6	StringTie	exon	34421730	34421807	1000	-	.	gene_id "MSTRG.161429"; transcript_id "MSTRG.161429.39"; exon_number "3";
chr6	StringTie	exon	34424669	34424855	1000	-	.	gene_id "MSTRG.161429"; transcript_id "MSTRG.161429.39"; exon_number "4";
chr6	StringTie	exon	34425072	34425221	1000	-	.	gene_id "MSTRG.161429"; transcript_id "MSTRG.161429.39"; exon_number "5";
chr6	StringTie	exon	34426032	34426053	1000	-	.	gene_id "MSTRG.161429"; transcript_id "MSTRG.161429.39"; exon_number "6";
chr6	StringTie	exon	34744195	34744363	1000	-	.	gene_id "MSTRG.161429"; transcript_id "MSTRG.161429.39"; exon_number "7";
chr6	StringTie	exon	34744422	34744653	1000	-	.	gene_id "MSTRG.161429"; transcript_id "MSTRG.161429.39"; exon_number "8";
chr6	StringTie	transcript	34263307	34393381	1000	-	.	gene_id "MSTRG.161429"; transcript_id "MSTRG.161429.4";
chr6	StringTie	exon	34263307	34263449	1000	-	.	gene_id "MSTRG.161429"; transcript_id "MSTRG.161429.4"; exon_number "1";
chr6	StringTie	exon	34263533	34263986	1000	-	.	gene_id "MSTRG.161429"; transcript_id "MSTRG.161429.4"; exon_number "2";
chr6	StringTie	exon	34288740	34288931	1000	-	.	gene_id "MSTRG.161429"; transcript_id "MSTRG.161429.4"; exon_number "3";
chr6	StringTie	exon	34293451	34293535	1000	-	.	gene_id "MSTRG.161429"; transcript_id "MSTRG.161429.4"; exon_number "4";
chr6	StringTie	exon	34295641	34295685	1000	-	.	gene_id "MSTRG.161429"; transcript_id "MSTRG.161429.4"; exon_number "5";
chr6	StringTie	exon	34341862	34341972	1000	-	.	gene_id "MSTRG.161429"; transcript_id "MSTRG.161429.4"; exon_number "6";
chr6	StringTie	exon	34392264	34393381	1000	-	.	gene_id "MSTRG.161429"; transcript_id "MSTRG.161429.4"; exon_number "7";
chr6	StringTie	transcript	34417389	34744586	1000	-	.	gene_id "MSTRG.161429"; transcript_id "MSTRG.161429.40";
chr6	StringTie	exon	34417389	34417547	1000	-	.	gene_id "MSTRG.161429"; transcript_id "MSTRG.161429.40"; exon_number "1";
chr6	StringTie	exon	34418369	34418424	1000	-	.	gene_id "MSTRG.161429"; transcript_id "MSTRG.161429.40"; exon_number "2";
chr6	StringTie	exon	34421730	34421807	1000	-	.	gene_id "MSTRG.161429"; transcript_id "MSTRG.161429.40"; exon_number "3";
chr6	StringTie	exon	34424669	34424840	1000	-	.	gene_id "MSTRG.161429"; transcript_id "MSTRG.161429.40"; exon_number "4";
chr6	StringTie	exon	34425072	34425221	1000	-	.	gene_id "MSTRG.161429"; transcript_id "MSTRG.161429.40"; exon_number "5";
chr6	StringTie	exon	34426032	34426069	1000	-	.	gene_id "MSTRG.161429"; transcript_id "MSTRG.161429.40"; exon_number "6";
chr6	StringTie	exon	34744286	34744363	1000	-	.	gene_id "MSTRG.161429"; transcript_id "MSTRG.161429.40"; exon_number "7";
chr6	StringTie	exon	34744422	34744586	1000	-	.	gene_id "MSTRG.161429"; transcript_id "MSTRG.161429.40"; exon_number "8";
chr6	StringTie	transcript	34417397	34744713	1000	-	.	gene_id "MSTRG.161429"; transcript_id "MSTRG.161429.41";
chr6	StringTie	exon	34417397	34417547	1000	-	.	gene_id "MSTRG.161429"; transcript_id "MSTRG.161429.41"; exon_number "1";
chr6	StringTie	exon	34418369	34418424	1000	-	.	gene_id "MSTRG.161429"; transcript_id "MSTRG.161429.41"; exon_number "2";
chr6	StringTie	exon	34421730	34421807	1000	-	.	gene_id "MSTRG.161429"; transcript_id "MSTRG.161429.41"; exon_number "3";
chr6	StringTie	exon	34424669	34424840	1000	-	.	gene_id "MSTRG.161429"; transcript_id "MSTRG.161429.41"; exon_number "4";
chr6	StringTie	exon	34425072	34425221	1000	-	.	gene_id "MSTRG.161429"; transcript_id "MSTRG.161429.41"; exon_number "5";
chr6	StringTie	exon	34426032	34426067	1000	-	.	gene_id "MSTRG.161429"; transcript_id "MSTRG.161429.41"; exon_number "6";
chr6	StringTie	exon	34744170	34744185	1000	-	.	gene_id "MSTRG.161429"; transcript_id "MSTRG.161429.41"; exon_number "7";
chr6	StringTie	exon	34744264	34744713	1000	-	.	gene_id "MSTRG.161429"; transcript_id "MSTRG.161429.41"; exon_number "8";
chr6	StringTie	transcript	34417410	34744506	1000	-	.	gene_id "MSTRG.161429"; transcript_id "MSTRG.161429.42";
chr6	StringTie	exon	34417410	34417547	1000	-	.	gene_id "MSTRG.161429"; transcript_id "MSTRG.161429.42"; exon_number "1";
chr6	StringTie	exon	34418369	34418424	1000	-	.	gene_id "MSTRG.161429"; transcript_id "MSTRG.161429.42"; exon_number "2";
chr6	StringTie	exon	34421730	34421807	1000	-	.	gene_id "MSTRG.161429"; transcript_id "MSTRG.161429.42"; exon_number "3";
chr6	StringTie	exon	34424669	34424840	1000	-	.	gene_id "MSTRG.161429"; transcript_id "MSTRG.161429.42"; exon_number "4";
chr6	StringTie	exon	34425076	34425221	1000	-	.	gene_id "MSTRG.161429"; transcript_id "MSTRG.161429.42"; exon_number "5";
chr6	StringTie	exon	34426032	34426065	1000	-	.	gene_id "MSTRG.161429"; transcript_id "MSTRG.161429.42"; exon_number "6";
chr6	StringTie	exon	34744283	34744506	1000	-	.	gene_id "MSTRG.161429"; transcript_id "MSTRG.161429.42"; exon_number "7";
chr6	StringTie	transcript	34417412	34428407	1000	-	.	gene_id "MSTRG.161429"; transcript_id "MSTRG.161429.43";
chr6	StringTie	exon	34417412	34417547	1000	-	.	gene_id "MSTRG.161429"; transcript_id "MSTRG.161429.43"; exon_number "1";
chr6	StringTie	exon	34418369	34418424	1000	-	.	gene_id "MSTRG.161429"; transcript_id "MSTRG.161429.43"; exon_number "2";
chr6	StringTie	exon	34421730	34421807	1000	-	.	gene_id "MSTRG.161429"; transcript_id "MSTRG.161429.43"; exon_number "3";
chr6	StringTie	exon	34424669	34424855	1000	-	.	gene_id "MSTRG.161429"; transcript_id "MSTRG.161429.43"; exon_number "4";
chr6	StringTie	exon	34425072	34425221	1000	-	.	gene_id "MSTRG.161429"; transcript_id "MSTRG.161429.43"; exon_number "5";
chr6	StringTie	exon	34425796	34426353	1000	-	.	gene_id "MSTRG.161429"; transcript_id "MSTRG.161429.43"; exon_number "6";
chr6	StringTie	exon	34428334	34428407	1000	-	.	gene_id "MSTRG.161429"; transcript_id "MSTRG.161429.43"; exon_number "7";
chr6	StringTie	transcript	34417414	34744694	1000	-	.	gene_id "MSTRG.161429"; transcript_id "MSTRG.161429.44";
chr6	StringTie	exon	34417414	34417547	1000	-	.	gene_id "MSTRG.161429"; transcript_id "MSTRG.161429.44"; exon_number "1";
chr6	StringTie	exon	34418369	34418424	1000	-	.	gene_id "MSTRG.161429"; transcript_id "MSTRG.161429.44"; exon_number "2";
chr6	StringTie	exon	34421730	34421807	1000	-	.	gene_id "MSTRG.161429"; transcript_id "MSTRG.161429.44"; exon_number "3";
chr6	StringTie	exon	34424669	34424855	1000	-	.	gene_id "MSTRG.161429"; transcript_id "MSTRG.161429.44"; exon_number "4";
chr6	StringTie	exon	34425072	34425221	1000	-	.	gene_id "MSTRG.161429"; transcript_id "MSTRG.161429.44"; exon_number "5";
chr6	StringTie	exon	34426032	34426067	1000	-	.	gene_id "MSTRG.161429"; transcript_id "MSTRG.161429.44"; exon_number "6";
chr6	StringTie	exon	34744350	34744694	1000	-	.	gene_id "MSTRG.161429"; transcript_id "MSTRG.161429.44"; exon_number "7";
chr6	StringTie	transcript	34417416	34744606	1000	-	.	gene_id "MSTRG.161429"; transcript_id "MSTRG.161429.45";
chr6	StringTie	exon	34417416	34417547	1000	-	.	gene_id "MSTRG.161429"; transcript_id "MSTRG.161429.45"; exon_number "1";
chr6	StringTie	exon	34418369	34418424	1000	-	.	gene_id "MSTRG.161429"; transcript_id "MSTRG.161429.45"; exon_number "2";
chr6	StringTie	exon	34421730	34421807	1000	-	.	gene_id "MSTRG.161429"; transcript_id "MSTRG.161429.45"; exon_number "3";
chr6	StringTie	exon	34424669	34424855	1000	-	.	gene_id "MSTRG.161429"; transcript_id "MSTRG.161429.45"; exon_number "4";
chr6	StringTie	exon	34425072	34425221	1000	-	.	gene_id "MSTRG.161429"; transcript_id "MSTRG.161429.45"; exon_number "5";
chr6	StringTie	exon	34426032	34426066	1000	-	.	gene_id "MSTRG.161429"; transcript_id "MSTRG.161429.45"; exon_number "6";
chr6	StringTie	exon	34744191	34744606	1000	-	.	gene_id "MSTRG.161429"; transcript_id "MSTRG.161429.45"; exon_number "7";
chr6	StringTie	transcript	34417418	34425221	1000	-	.	gene_id "MSTRG.161429"; transcript_id "MSTRG.161429.46";
chr6	StringTie	exon	34417418	34417547	1000	-	.	gene_id "MSTRG.161429"; transcript_id "MSTRG.161429.46"; exon_number "1";
chr6	StringTie	exon	34418369	34418424	1000	-	.	gene_id "MSTRG.161429"; transcript_id "MSTRG.161429.46"; exon_number "2";
chr6	StringTie	exon	34421730	34421807	1000	-	.	gene_id "MSTRG.161429"; transcript_id "MSTRG.161429.46"; exon_number "3";
chr6	StringTie	exon	34424669	34424792	1000	-	.	gene_id "MSTRG.161429"; transcript_id "MSTRG.161429.46"; exon_number "4";
chr6	StringTie	exon	34424818	34424840	1000	-	.	gene_id "MSTRG.161429"; transcript_id "MSTRG.161429.46"; exon_number "5";
chr6	StringTie	exon	34425072	34425221	1000	-	.	gene_id "MSTRG.161429"; transcript_id "MSTRG.161429.46"; exon_number "6";
chr6	StringTie	transcript	34417419	34744693	1000	-	.	gene_id "MSTRG.161429"; transcript_id "MSTRG.161429.47";
chr6	StringTie	exon	34417419	34417547	1000	-	.	gene_id "MSTRG.161429"; transcript_id "MSTRG.161429.47"; exon_number "1";
chr6	StringTie	exon	34418369	34418424	1000	-	.	gene_id "MSTRG.161429"; transcript_id "MSTRG.161429.47"; exon_number "2";
chr6	StringTie	exon	34421730	34421807	1000	-	.	gene_id "MSTRG.161429"; transcript_id "MSTRG.161429.47"; exon_number "3";
chr6	StringTie	exon	34424669	34424840	1000	-	.	gene_id "MSTRG.161429"; transcript_id "MSTRG.161429.47"; exon_number "4";
chr6	StringTie	exon	34425072	34425221	1000	-	.	gene_id "MSTRG.161429"; transcript_id "MSTRG.161429.47"; exon_number "5";
chr6	StringTie	exon	34426032	34426066	1000	-	.	gene_id "MSTRG.161429"; transcript_id "MSTRG.161429.47"; exon_number "6";
chr6	StringTie	exon	34744188	34744693	1000	-	.	gene_id "MSTRG.161429"; transcript_id "MSTRG.161429.47"; exon_number "7";
chr6	StringTie	transcript	34417422	34744594	1000	-	.	gene_id "MSTRG.161429"; transcript_id "MSTRG.161429.48";
chr6	StringTie	exon	34417422	34417547	1000	-	.	gene_id "MSTRG.161429"; transcript_id "MSTRG.161429.48"; exon_number "1";
chr6	StringTie	exon	34418369	34418424	1000	-	.	gene_id "MSTRG.161429"; transcript_id "MSTRG.161429.48"; exon_number "2";
chr6	StringTie	exon	34421730	34421807	1000	-	.	gene_id "MSTRG.161429"; transcript_id "MSTRG.161429.48"; exon_number "3";
chr6	StringTie	exon	34424669	34424855	1000	-	.	gene_id "MSTRG.161429"; transcript_id "MSTRG.161429.48"; exon_number "4";
chr6	StringTie	exon	34425072	34425221	1000	-	.	gene_id "MSTRG.161429"; transcript_id "MSTRG.161429.48"; exon_number "5";
chr6	StringTie	exon	34426032	34426059	1000	-	.	gene_id "MSTRG.161429"; transcript_id "MSTRG.161429.48"; exon_number "6";
chr6	StringTie	exon	34744277	34744454	1000	-	.	gene_id "MSTRG.161429"; transcript_id "MSTRG.161429.48"; exon_number "7";
chr6	StringTie	exon	34744492	34744594	1000	-	.	gene_id "MSTRG.161429"; transcript_id "MSTRG.161429.48"; exon_number "8";
chr6	StringTie	transcript	34417425	34744536	1000	-	.	gene_id "MSTRG.161429"; transcript_id "MSTRG.161429.49";
chr6	StringTie	exon	34417425	34417547	1000	-	.	gene_id "MSTRG.161429"; transcript_id "MSTRG.161429.49"; exon_number "1";
chr6	StringTie	exon	34418369	34418424	1000	-	.	gene_id "MSTRG.161429"; transcript_id "MSTRG.161429.49"; exon_number "2";
chr6	StringTie	exon	34421730	34421807	1000	-	.	gene_id "MSTRG.161429"; transcript_id "MSTRG.161429.49"; exon_number "3";
chr6	StringTie	exon	34424669	34424831	1000	-	.	gene_id "MSTRG.161429"; transcript_id "MSTRG.161429.49"; exon_number "4";
chr6	StringTie	exon	34425072	34425221	1000	-	.	gene_id "MSTRG.161429"; transcript_id "MSTRG.161429.49"; exon_number "5";
chr6	StringTie	exon	34426032	34426066	1000	-	.	gene_id "MSTRG.161429"; transcript_id "MSTRG.161429.49"; exon_number "6";
chr6	StringTie	exon	34744350	34744454	1000	-	.	gene_id "MSTRG.161429"; transcript_id "MSTRG.161429.49"; exon_number "7";
chr6	StringTie	exon	34744486	34744536	1000	-	.	gene_id "MSTRG.161429"; transcript_id "MSTRG.161429.49"; exon_number "8";
chr6	StringTie	transcript	34263311	34274276	1000	-	.	gene_id "MSTRG.161429"; transcript_id "MSTRG.161429.5";
chr6	StringTie	exon	34263311	34263741	1000	-	.	gene_id "MSTRG.161429"; transcript_id "MSTRG.161429.5"; exon_number "1";
chr6	StringTie	exon	34274245	34274276	1000	-	.	gene_id "MSTRG.161429"; transcript_id "MSTRG.161429.5"; exon_number "2";
chr6	StringTie	transcript	34417427	34744709	1000	-	.	gene_id "MSTRG.161429"; transcript_id "MSTRG.161429.50";
chr6	StringTie	exon	34417427	34417547	1000	-	.	gene_id "MSTRG.161429"; transcript_id "MSTRG.161429.50"; exon_number "1";
chr6	StringTie	exon	34418369	34418424	1000	-	.	gene_id "MSTRG.161429"; transcript_id "MSTRG.161429.50"; exon_number "2";
chr6	StringTie	exon	34421730	34421807	1000	-	.	gene_id "MSTRG.161429"; transcript_id "MSTRG.161429.50"; exon_number "3";
chr6	StringTie	exon	34424669	34424838	1000	-	.	gene_id "MSTRG.161429"; transcript_id "MSTRG.161429.50"; exon_number "4";
chr6	StringTie	exon	34425072	34425221	1000	-	.	gene_id "MSTRG.161429"; transcript_id "MSTRG.161429.50"; exon_number "5";
chr6	StringTie	exon	34426032	34426059	1000	-	.	gene_id "MSTRG.161429"; transcript_id "MSTRG.161429.50"; exon_number "6";
chr6	StringTie	exon	34744277	34744446	1000	-	.	gene_id "MSTRG.161429"; transcript_id "MSTRG.161429.50"; exon_number "7";
chr6	StringTie	exon	34744492	34744709	1000	-	.	gene_id "MSTRG.161429"; transcript_id "MSTRG.161429.50"; exon_number "8";
chr6	StringTie	transcript	34417436	34744718	1000	-	.	gene_id "MSTRG.161429"; transcript_id "MSTRG.161429.51";
chr6	StringTie	exon	34417436	34417547	1000	-	.	gene_id "MSTRG.161429"; transcript_id "MSTRG.161429.51"; exon_number "1";
chr6	StringTie	exon	34418369	34418424	1000	-	.	gene_id "MSTRG.161429"; transcript_id "MSTRG.161429.51"; exon_number "2";
chr6	StringTie	exon	34421730	34421807	1000	-	.	gene_id "MSTRG.161429"; transcript_id "MSTRG.161429.51"; exon_number "3";
chr6	StringTie	exon	34424669	34424840	1000	-	.	gene_id "MSTRG.161429"; transcript_id "MSTRG.161429.51"; exon_number "4";
chr6	StringTie	exon	34425074	34425221	1000	-	.	gene_id "MSTRG.161429"; transcript_id "MSTRG.161429.51"; exon_number "5";
chr6	StringTie	exon	34426032	34426059	1000	-	.	gene_id "MSTRG.161429"; transcript_id "MSTRG.161429.51"; exon_number "6";
chr6	StringTie	exon	34744277	34744718	1000	-	.	gene_id "MSTRG.161429"; transcript_id "MSTRG.161429.51"; exon_number "7";
chr6	StringTie	transcript	34417436	34744718	1000	-	.	gene_id "MSTRG.161429"; transcript_id "MSTRG.161429.52";
chr6	StringTie	exon	34417436	34417547	1000	-	.	gene_id "MSTRG.161429"; transcript_id "MSTRG.161429.52"; exon_number "1";
chr6	StringTie	exon	34418369	34418424	1000	-	.	gene_id "MSTRG.161429"; transcript_id "MSTRG.161429.52"; exon_number "2";
chr6	StringTie	exon	34421730	34421807	1000	-	.	gene_id "MSTRG.161429"; transcript_id "MSTRG.161429.52"; exon_number "3";
chr6	StringTie	exon	34424669	34424840	1000	-	.	gene_id "MSTRG.161429"; transcript_id "MSTRG.161429.52"; exon_number "4";
chr6	StringTie	exon	34425074	34425221	1000	-	.	gene_id "MSTRG.161429"; transcript_id "MSTRG.161429.52"; exon_number "5";
chr6	StringTie	exon	34426032	34426067	1000	-	.	gene_id "MSTRG.161429"; transcript_id "MSTRG.161429.52"; exon_number "6";
chr6	StringTie	exon	34744166	34744718	1000	-	.	gene_id "MSTRG.161429"; transcript_id "MSTRG.161429.52"; exon_number "7";
chr6	StringTie	transcript	34417443	34744558	1000	-	.	gene_id "MSTRG.161429"; transcript_id "MSTRG.161429.53";
chr6	StringTie	exon	34417443	34417547	1000	-	.	gene_id "MSTRG.161429"; transcript_id "MSTRG.161429.53"; exon_number "1";
chr6	StringTie	exon	34418369	34418424	1000	-	.	gene_id "MSTRG.161429"; transcript_id "MSTRG.161429.53"; exon_number "2";
chr6	StringTie	exon	34421730	34421807	1000	-	.	gene_id "MSTRG.161429"; transcript_id "MSTRG.161429.53"; exon_number "3";
chr6	StringTie	exon	34424669	34424840	1000	-	.	gene_id "MSTRG.161429"; transcript_id "MSTRG.161429.53"; exon_number "4";
chr6	StringTie	exon	34425076	34425221	1000	-	.	gene_id "MSTRG.161429"; transcript_id "MSTRG.161429.53"; exon_number "5";
chr6	StringTie	exon	34426032	34426059	1000	-	.	gene_id "MSTRG.161429"; transcript_id "MSTRG.161429.53"; exon_number "6";
chr6	StringTie	exon	34744277	34744558	1000	-	.	gene_id "MSTRG.161429"; transcript_id "MSTRG.161429.53"; exon_number "7";
chr6	StringTie	transcript	34417444	34744653	1000	-	.	gene_id "MSTRG.161429"; transcript_id "MSTRG.161429.54";
chr6	StringTie	exon	34417444	34417547	1000	-	.	gene_id "MSTRG.161429"; transcript_id "MSTRG.161429.54"; exon_number "1";
chr6	StringTie	exon	34418369	34418424	1000	-	.	gene_id "MSTRG.161429"; transcript_id "MSTRG.161429.54"; exon_number "2";
chr6	StringTie	exon	34421730	34421807	1000	-	.	gene_id "MSTRG.161429"; transcript_id "MSTRG.161429.54"; exon_number "3";
chr6	StringTie	exon	34424669	34424855	1000	-	.	gene_id "MSTRG.161429"; transcript_id "MSTRG.161429.54"; exon_number "4";
chr6	StringTie	exon	34425072	34425221	1000	-	.	gene_id "MSTRG.161429"; transcript_id "MSTRG.161429.54"; exon_number "5";
chr6	StringTie	exon	34426032	34426056	1000	-	.	gene_id "MSTRG.161429"; transcript_id "MSTRG.161429.54"; exon_number "6";
chr6	StringTie	exon	34744496	34744653	1000	-	.	gene_id "MSTRG.161429"; transcript_id "MSTRG.161429.54"; exon_number "7";
chr6	StringTie	transcript	34417446	34744583	1000	-	.	gene_id "MSTRG.161429"; transcript_id "MSTRG.161429.55";
chr6	StringTie	exon	34417446	34417547	1000	-	.	gene_id "MSTRG.161429"; transcript_id "MSTRG.161429.55"; exon_number "1";
chr6	StringTie	exon	34418369	34418424	1000	-	.	gene_id "MSTRG.161429"; transcript_id "MSTRG.161429.55"; exon_number "2";
chr6	StringTie	exon	34421730	34421807	1000	-	.	gene_id "MSTRG.161429"; transcript_id "MSTRG.161429.55"; exon_number "3";
chr6	StringTie	exon	34424669	34424840	1000	-	.	gene_id "MSTRG.161429"; transcript_id "MSTRG.161429.55"; exon_number "4";
chr6	StringTie	exon	34425064	34425221	1000	-	.	gene_id "MSTRG.161429"; transcript_id "MSTRG.161429.55"; exon_number "5";
chr6	StringTie	exon	34426032	34426059	1000	-	.	gene_id "MSTRG.161429"; transcript_id "MSTRG.161429.55"; exon_number "6";
chr6	StringTie	exon	34744277	34744583	1000	-	.	gene_id "MSTRG.161429"; transcript_id "MSTRG.161429.55"; exon_number "7";
chr6	StringTie	transcript	34417446	34744653	1000	-	.	gene_id "MSTRG.161429"; transcript_id "MSTRG.161429.56";
chr6	StringTie	exon	34417446	34417547	1000	-	.	gene_id "MSTRG.161429"; transcript_id "MSTRG.161429.56"; exon_number "1";
chr6	StringTie	exon	34418369	34418424	1000	-	.	gene_id "MSTRG.161429"; transcript_id "MSTRG.161429.56"; exon_number "2";
chr6	StringTie	exon	34421730	34421807	1000	-	.	gene_id "MSTRG.161429"; transcript_id "MSTRG.161429.56"; exon_number "3";
chr6	StringTie	exon	34424669	34424840	1000	-	.	gene_id "MSTRG.161429"; transcript_id "MSTRG.161429.56"; exon_number "4";
chr6	StringTie	exon	34425076	34425221	1000	-	.	gene_id "MSTRG.161429"; transcript_id "MSTRG.161429.56"; exon_number "5";
chr6	StringTie	exon	34426032	34426080	1000	-	.	gene_id "MSTRG.161429"; transcript_id "MSTRG.161429.56"; exon_number "6";
chr6	StringTie	exon	34744203	34744653	1000	-	.	gene_id "MSTRG.161429"; transcript_id "MSTRG.161429.56"; exon_number "7";
chr6	StringTie	transcript	34417448	34744653	1000	-	.	gene_id "MSTRG.161429"; transcript_id "MSTRG.161429.57";
chr6	StringTie	exon	34417448	34417547	1000	-	.	gene_id "MSTRG.161429"; transcript_id "MSTRG.161429.57"; exon_number "1";
chr6	StringTie	exon	34418369	34418424	1000	-	.	gene_id "MSTRG.161429"; transcript_id "MSTRG.161429.57"; exon_number "2";
chr6	StringTie	exon	34421730	34421807	1000	-	.	gene_id "MSTRG.161429"; transcript_id "MSTRG.161429.57"; exon_number "3";
chr6	StringTie	exon	34424669	34424855	1000	-	.	gene_id "MSTRG.161429"; transcript_id "MSTRG.161429.57"; exon_number "4";
chr6	StringTie	exon	34425072	34425221	1000	-	.	gene_id "MSTRG.161429"; transcript_id "MSTRG.161429.57"; exon_number "5";
chr6	StringTie	exon	34426032	34426072	1000	-	.	gene_id "MSTRG.161429"; transcript_id "MSTRG.161429.57"; exon_number "6";
chr6	StringTie	exon	34744356	34744653	1000	-	.	gene_id "MSTRG.161429"; transcript_id "MSTRG.161429.57"; exon_number "7";
chr6	StringTie	transcript	34417448	34744714	1000	-	.	gene_id "MSTRG.161429"; transcript_id "MSTRG.161429.58";
chr6	StringTie	exon	34417448	34417547	1000	-	.	gene_id "MSTRG.161429"; transcript_id "MSTRG.161429.58"; exon_number "1";
chr6	StringTie	exon	34418369	34418424	1000	-	.	gene_id "MSTRG.161429"; transcript_id "MSTRG.161429.58"; exon_number "2";
chr6	StringTie	exon	34421730	34421807	1000	-	.	gene_id "MSTRG.161429"; transcript_id "MSTRG.161429.58"; exon_number "3";
chr6	StringTie	exon	34424669	34424831	1000	-	.	gene_id "MSTRG.161429"; transcript_id "MSTRG.161429.58"; exon_number "4";
chr6	StringTie	exon	34425072	34425221	1000	-	.	gene_id "MSTRG.161429"; transcript_id "MSTRG.161429.58"; exon_number "5";
chr6	StringTie	exon	34426032	34426065	1000	-	.	gene_id "MSTRG.161429"; transcript_id "MSTRG.161429.58"; exon_number "6";
chr6	StringTie	exon	34744283	34744714	1000	-	.	gene_id "MSTRG.161429"; transcript_id "MSTRG.161429.58"; exon_number "7";
chr6	StringTie	transcript	34417448	34744677	1000	-	.	gene_id "MSTRG.161429"; transcript_id "MSTRG.161429.59";
chr6	StringTie	exon	34417448	34417547	1000	-	.	gene_id "MSTRG.161429"; transcript_id "MSTRG.161429.59"; exon_number "1";
chr6	StringTie	exon	34418369	34418424	1000	-	.	gene_id "MSTRG.161429"; transcript_id "MSTRG.161429.59"; exon_number "2";
chr6	StringTie	exon	34421730	34421807	1000	-	.	gene_id "MSTRG.161429"; transcript_id "MSTRG.161429.59"; exon_number "3";
chr6	StringTie	exon	34424669	34424831	1000	-	.	gene_id "MSTRG.161429"; transcript_id "MSTRG.161429.59"; exon_number "4";
chr6	StringTie	exon	34425072	34425221	1000	-	.	gene_id "MSTRG.161429"; transcript_id "MSTRG.161429.59"; exon_number "5";
chr6	StringTie	exon	34426032	34426069	1000	-	.	gene_id "MSTRG.161429"; transcript_id "MSTRG.161429.59"; exon_number "6";
chr6	StringTie	exon	34744286	34744677	1000	-	.	gene_id "MSTRG.161429"; transcript_id "MSTRG.161429.59"; exon_number "7";
chr6	StringTie	transcript	34417449	34425221	1000	-	.	gene_id "MSTRG.161429"; transcript_id "MSTRG.161429.60";
chr6	StringTie	exon	34417449	34417547	1000	-	.	gene_id "MSTRG.161429"; transcript_id "MSTRG.161429.60"; exon_number "1";
chr6	StringTie	exon	34418369	34418424	1000	-	.	gene_id "MSTRG.161429"; transcript_id "MSTRG.161429.60"; exon_number "2";
chr6	StringTie	exon	34421730	34421807	1000	-	.	gene_id "MSTRG.161429"; transcript_id "MSTRG.161429.60"; exon_number "3";
chr6	StringTie	exon	34424669	34424771	1000	-	.	gene_id "MSTRG.161429"; transcript_id "MSTRG.161429.60"; exon_number "4";
chr6	StringTie	exon	34424807	34424840	1000	-	.	gene_id "MSTRG.161429"; transcript_id "MSTRG.161429.60"; exon_number "5";
chr6	StringTie	exon	34425072	34425221	1000	-	.	gene_id "MSTRG.161429"; transcript_id "MSTRG.161429.60"; exon_number "6";
chr6	StringTie	transcript	34417453	34744867	1000	-	.	gene_id "MSTRG.161429"; transcript_id "MSTRG.161429.61";
chr6	StringTie	exon	34417453	34417547	1000	-	.	gene_id "MSTRG.161429"; transcript_id "MSTRG.161429.61"; exon_number "1";
chr6	StringTie	exon	34417798	34417897	1000	-	.	gene_id "MSTRG.161429"; transcript_id "MSTRG.161429.61"; exon_number "2";
chr6	StringTie	exon	34418369	34418424	1000	-	.	gene_id "MSTRG.161429"; transcript_id "MSTRG.161429.61"; exon_number "3";
chr6	StringTie	exon	34421730	34421807	1000	-	.	gene_id "MSTRG.161429"; transcript_id "MSTRG.161429.61"; exon_number "4";
chr6	StringTie	exon	34424669	34424840	1000	-	.	gene_id "MSTRG.161429"; transcript_id "MSTRG.161429.61"; exon_number "5";
chr6	StringTie	exon	34425072	34425221	1000	-	.	gene_id "MSTRG.161429"; transcript_id "MSTRG.161429.61"; exon_number "6";
chr6	StringTie	exon	34426032	34426066	1000	-	.	gene_id "MSTRG.161429"; transcript_id "MSTRG.161429.61"; exon_number "7";
chr6	StringTie	exon	34744245	34744867	1000	-	.	gene_id "MSTRG.161429"; transcript_id "MSTRG.161429.61"; exon_number "8";
chr6	StringTie	transcript	34417453	34426121	1000	-	.	gene_id "MSTRG.161429"; transcript_id "MSTRG.161429.62";
chr6	StringTie	exon	34417453	34417547	1000	-	.	gene_id "MSTRG.161429"; transcript_id "MSTRG.161429.62"; exon_number "1";
chr6	StringTie	exon	34418369	34418424	1000	-	.	gene_id "MSTRG.161429"; transcript_id "MSTRG.161429.62"; exon_number "2";
chr6	StringTie	exon	34421730	34421807	1000	-	.	gene_id "MSTRG.161429"; transcript_id "MSTRG.161429.62"; exon_number "3";
chr6	StringTie	exon	34424669	34424854	1000	-	.	gene_id "MSTRG.161429"; transcript_id "MSTRG.161429.62"; exon_number "4";
chr6	StringTie	exon	34425072	34425221	1000	-	.	gene_id "MSTRG.161429"; transcript_id "MSTRG.161429.62"; exon_number "5";
chr6	StringTie	exon	34426032	34426121	1000	-	.	gene_id "MSTRG.161429"; transcript_id "MSTRG.161429.62"; exon_number "6";
chr6	StringTie	transcript	34417453	34744559	1000	-	.	gene_id "MSTRG.161429"; transcript_id "MSTRG.161429.63";
chr6	StringTie	exon	34417453	34417547	1000	-	.	gene_id "MSTRG.161429"; transcript_id "MSTRG.161429.63"; exon_number "1";
chr6	StringTie	exon	34418369	34418424	1000	-	.	gene_id "MSTRG.161429"; transcript_id "MSTRG.161429.63"; exon_number "2";
chr6	StringTie	exon	34421730	34421807	1000	-	.	gene_id "MSTRG.161429"; transcript_id "MSTRG.161429.63"; exon_number "3";
chr6	StringTie	exon	34424669	34424840	1000	-	.	gene_id "MSTRG.161429"; transcript_id "MSTRG.161429.63"; exon_number "4";
chr6	StringTie	exon	34425064	34425221	1000	-	.	gene_id "MSTRG.161429"; transcript_id "MSTRG.161429.63"; exon_number "5";
chr6	StringTie	exon	34426032	34426066	1000	-	.	gene_id "MSTRG.161429"; transcript_id "MSTRG.161429.63"; exon_number "6";
chr6	StringTie	exon	34744350	34744559	1000	-	.	gene_id "MSTRG.161429"; transcript_id "MSTRG.161429.63"; exon_number "7";
chr6	StringTie	transcript	34417453	34744531	1000	-	.	gene_id "MSTRG.161429"; transcript_id "MSTRG.161429.64";
chr6	StringTie	exon	34417453	34417547	1000	-	.	gene_id "MSTRG.161429"; transcript_id "MSTRG.161429.64"; exon_number "1";
chr6	StringTie	exon	34418369	34418424	1000	-	.	gene_id "MSTRG.161429"; transcript_id "MSTRG.161429.64"; exon_number "2";
chr6	StringTie	exon	34421730	34421807	1000	-	.	gene_id "MSTRG.161429"; transcript_id "MSTRG.161429.64"; exon_number "3";
chr6	StringTie	exon	34424669	34424840	1000	-	.	gene_id "MSTRG.161429"; transcript_id "MSTRG.161429.64"; exon_number "4";
chr6	StringTie	exon	34425075	34425221	1000	-	.	gene_id "MSTRG.161429"; transcript_id "MSTRG.161429.64"; exon_number "5";
chr6	StringTie	exon	34426032	34426066	1000	-	.	gene_id "MSTRG.161429"; transcript_id "MSTRG.161429.64"; exon_number "6";
chr6	StringTie	exon	34744191	34744531	1000	-	.	gene_id "MSTRG.161429"; transcript_id "MSTRG.161429.64"; exon_number "7";
chr6	StringTie	transcript	34417453	34744693	1000	-	.	gene_id "MSTRG.161429"; transcript_id "MSTRG.161429.65";
chr6	StringTie	exon	34417453	34417547	1000	-	.	gene_id "MSTRG.161429"; transcript_id "MSTRG.161429.65"; exon_number "1";
chr6	StringTie	exon	34418369	34418424	1000	-	.	gene_id "MSTRG.161429"; transcript_id "MSTRG.161429.65"; exon_number "2";
chr6	StringTie	exon	34421730	34421807	1000	-	.	gene_id "MSTRG.161429"; transcript_id "MSTRG.161429.65"; exon_number "3";
chr6	StringTie	exon	34424669	34424855	1000	-	.	gene_id "MSTRG.161429"; transcript_id "MSTRG.161429.65"; exon_number "4";
chr6	StringTie	exon	34425072	34425221	1000	-	.	gene_id "MSTRG.161429"; transcript_id "MSTRG.161429.65"; exon_number "5";
chr6	StringTie	exon	34426032	34426080	1000	-	.	gene_id "MSTRG.161429"; transcript_id "MSTRG.161429.65"; exon_number "6";
chr6	StringTie	exon	34744362	34744693	1000	-	.	gene_id "MSTRG.161429"; transcript_id "MSTRG.161429.65"; exon_number "7";
chr6	StringTie	transcript	34417454	34744718	1000	-	.	gene_id "MSTRG.161429"; transcript_id "MSTRG.161429.66";
chr6	StringTie	exon	34417454	34417547	1000	-	.	gene_id "MSTRG.161429"; transcript_id "MSTRG.161429.66"; exon_number "1";
chr6	StringTie	exon	34418369	34418424	1000	-	.	gene_id "MSTRG.161429"; transcript_id "MSTRG.161429.66"; exon_number "2";
chr6	StringTie	exon	34421730	34421807	1000	-	.	gene_id "MSTRG.161429"; transcript_id "MSTRG.161429.66"; exon_number "3";
chr6	StringTie	exon	34424669	34424840	1000	-	.	gene_id "MSTRG.161429"; transcript_id "MSTRG.161429.66"; exon_number "4";
chr6	StringTie	exon	34425072	34425221	1000	-	.	gene_id "MSTRG.161429"; transcript_id "MSTRG.161429.66"; exon_number "5";
chr6	StringTie	exon	34425796	34426059	1000	-	.	gene_id "MSTRG.161429"; transcript_id "MSTRG.161429.66"; exon_number "6";
chr6	StringTie	exon	34744160	34744718	1000	-	.	gene_id "MSTRG.161429"; transcript_id "MSTRG.161429.66"; exon_number "7";
chr6	StringTie	transcript	34417454	34425221	1000	-	.	gene_id "MSTRG.161429"; transcript_id "MSTRG.161429.67";
chr6	StringTie	exon	34417454	34417547	1000	-	.	gene_id "MSTRG.161429"; transcript_id "MSTRG.161429.67"; exon_number "1";
chr6	StringTie	exon	34418369	34418424	1000	-	.	gene_id "MSTRG.161429"; transcript_id "MSTRG.161429.67"; exon_number "2";
chr6	StringTie	exon	34421730	34421807	1000	-	.	gene_id "MSTRG.161429"; transcript_id "MSTRG.161429.67"; exon_number "3";
chr6	StringTie	exon	34424669	34424749	1000	-	.	gene_id "MSTRG.161429"; transcript_id "MSTRG.161429.67"; exon_number "4";
chr6	StringTie	exon	34424806	34424840	1000	-	.	gene_id "MSTRG.161429"; transcript_id "MSTRG.161429.67"; exon_number "5";
chr6	StringTie	exon	34425072	34425221	1000	-	.	gene_id "MSTRG.161429"; transcript_id "MSTRG.161429.67"; exon_number "6";
chr6	StringTie	transcript	34417454	34425221	1000	-	.	gene_id "MSTRG.161429"; transcript_id "MSTRG.161429.68";
chr6	StringTie	exon	34417454	34417547	1000	-	.	gene_id "MSTRG.161429"; transcript_id "MSTRG.161429.68"; exon_number "1";
chr6	StringTie	exon	34418369	34418424	1000	-	.	gene_id "MSTRG.161429"; transcript_id "MSTRG.161429.68"; exon_number "2";
chr6	StringTie	exon	34421730	34421807	1000	-	.	gene_id "MSTRG.161429"; transcript_id "MSTRG.161429.68"; exon_number "3";
chr6	StringTie	exon	34424669	34424771	1000	-	.	gene_id "MSTRG.161429"; transcript_id "MSTRG.161429.68"; exon_number "4";
chr6	StringTie	exon	34424793	34424840	1000	-	.	gene_id "MSTRG.161429"; transcript_id "MSTRG.161429.68"; exon_number "5";
chr6	StringTie	exon	34425072	34425221	1000	-	.	gene_id "MSTRG.161429"; transcript_id "MSTRG.161429.68"; exon_number "6";
chr6	StringTie	transcript	34417454	34425221	1000	-	.	gene_id "MSTRG.161429"; transcript_id "MSTRG.161429.69";
chr6	StringTie	exon	34417454	34417547	1000	-	.	gene_id "MSTRG.161429"; transcript_id "MSTRG.161429.69"; exon_number "1";
chr6	StringTie	exon	34418369	34418424	1000	-	.	gene_id "MSTRG.161429"; transcript_id "MSTRG.161429.69"; exon_number "2";
chr6	StringTie	exon	34421730	34421807	1000	-	.	gene_id "MSTRG.161429"; transcript_id "MSTRG.161429.69"; exon_number "3";
chr6	StringTie	exon	34424669	34424755	1000	-	.	gene_id "MSTRG.161429"; transcript_id "MSTRG.161429.69"; exon_number "4";
chr6	StringTie	exon	34424803	34424840	1000	-	.	gene_id "MSTRG.161429"; transcript_id "MSTRG.161429.69"; exon_number "5";
chr6	StringTie	exon	34425072	34425221	1000	-	.	gene_id "MSTRG.161429"; transcript_id "MSTRG.161429.69"; exon_number "6";
chr6	StringTie	transcript	34263326	34394024	1000	-	.	gene_id "MSTRG.161429"; transcript_id "MSTRG.161429.7";
chr6	StringTie	exon	34263326	34263986	1000	-	.	gene_id "MSTRG.161429"; transcript_id "MSTRG.161429.7"; exon_number "1";
chr6	StringTie	exon	34288740	34288931	1000	-	.	gene_id "MSTRG.161429"; transcript_id "MSTRG.161429.7"; exon_number "2";
chr6	StringTie	exon	34293451	34293535	1000	-	.	gene_id "MSTRG.161429"; transcript_id "MSTRG.161429.7"; exon_number "3";
chr6	StringTie	exon	34295641	34295685	1000	-	.	gene_id "MSTRG.161429"; transcript_id "MSTRG.161429.7"; exon_number "4";
chr6	StringTie	exon	34341862	34341972	1000	-	.	gene_id "MSTRG.161429"; transcript_id "MSTRG.161429.7"; exon_number "5";
chr6	StringTie	exon	34392264	34394024	1000	-	.	gene_id "MSTRG.161429"; transcript_id "MSTRG.161429.7"; exon_number "6";
chr6	StringTie	transcript	34417454	34426123	1000	-	.	gene_id "MSTRG.161429"; transcript_id "MSTRG.161429.70";
chr6	StringTie	exon	34417454	34417547	1000	-	.	gene_id "MSTRG.161429"; transcript_id "MSTRG.161429.70"; exon_number "1";
chr6	StringTie	exon	34418369	34418424	1000	-	.	gene_id "MSTRG.161429"; transcript_id "MSTRG.161429.70"; exon_number "2";
chr6	StringTie	exon	34421730	34421807	1000	-	.	gene_id "MSTRG.161429"; transcript_id "MSTRG.161429.70"; exon_number "3";
chr6	StringTie	exon	34424669	34424774	1000	-	.	gene_id "MSTRG.161429"; transcript_id "MSTRG.161429.70"; exon_number "4";
chr6	StringTie	exon	34425104	34425221	1000	-	.	gene_id "MSTRG.161429"; transcript_id "MSTRG.161429.70"; exon_number "5";
chr6	StringTie	exon	34426032	34426123	1000	-	.	gene_id "MSTRG.161429"; transcript_id "MSTRG.161429.70"; exon_number "6";
chr6	StringTie	transcript	34417454	34425221	1000	-	.	gene_id "MSTRG.161429"; transcript_id "MSTRG.161429.71";
chr6	StringTie	exon	34417454	34417547	1000	-	.	gene_id "MSTRG.161429"; transcript_id "MSTRG.161429.71"; exon_number "1";
chr6	StringTie	exon	34418369	34418424	1000	-	.	gene_id "MSTRG.161429"; transcript_id "MSTRG.161429.71"; exon_number "2";
chr6	StringTie	exon	34421730	34421807	1000	-	.	gene_id "MSTRG.161429"; transcript_id "MSTRG.161429.71"; exon_number "3";
chr6	StringTie	exon	34424669	34424749	1000	-	.	gene_id "MSTRG.161429"; transcript_id "MSTRG.161429.71"; exon_number "4";
chr6	StringTie	exon	34424808	34424840	1000	-	.	gene_id "MSTRG.161429"; transcript_id "MSTRG.161429.71"; exon_number "5";
chr6	StringTie	exon	34425072	34425221	1000	-	.	gene_id "MSTRG.161429"; transcript_id "MSTRG.161429.71"; exon_number "6";
chr6	StringTie	transcript	34417454	34426118	1000	-	.	gene_id "MSTRG.161429"; transcript_id "MSTRG.161429.72";
chr6	StringTie	exon	34417454	34417547	1000	-	.	gene_id "MSTRG.161429"; transcript_id "MSTRG.161429.72"; exon_number "1";
chr6	StringTie	exon	34418369	34418424	1000	-	.	gene_id "MSTRG.161429"; transcript_id "MSTRG.161429.72"; exon_number "2";
chr6	StringTie	exon	34421730	34421807	1000	-	.	gene_id "MSTRG.161429"; transcript_id "MSTRG.161429.72"; exon_number "3";
chr6	StringTie	exon	34424669	34424839	1000	-	.	gene_id "MSTRG.161429"; transcript_id "MSTRG.161429.72"; exon_number "4";
chr6	StringTie	exon	34425074	34425221	1000	-	.	gene_id "MSTRG.161429"; transcript_id "MSTRG.161429.72"; exon_number "5";
chr6	StringTie	exon	34426032	34426118	1000	-	.	gene_id "MSTRG.161429"; transcript_id "MSTRG.161429.72"; exon_number "6";
chr6	StringTie	transcript	34417454	34426117	1000	-	.	gene_id "MSTRG.161429"; transcript_id "MSTRG.161429.73";
chr6	StringTie	exon	34417454	34417547	1000	-	.	gene_id "MSTRG.161429"; transcript_id "MSTRG.161429.73"; exon_number "1";
chr6	StringTie	exon	34418369	34418424	1000	-	.	gene_id "MSTRG.161429"; transcript_id "MSTRG.161429.73"; exon_number "2";
chr6	StringTie	exon	34421730	34421807	1000	-	.	gene_id "MSTRG.161429"; transcript_id "MSTRG.161429.73"; exon_number "3";
chr6	StringTie	exon	34424669	34424840	1000	-	.	gene_id "MSTRG.161429"; transcript_id "MSTRG.161429.73"; exon_number "4";
chr6	StringTie	exon	34425072	34425294	1000	-	.	gene_id "MSTRG.161429"; transcript_id "MSTRG.161429.73"; exon_number "5";
chr6	StringTie	exon	34426032	34426117	1000	-	.	gene_id "MSTRG.161429"; transcript_id "MSTRG.161429.73"; exon_number "6";
chr6	StringTie	transcript	34417454	34744896	1000	-	.	gene_id "MSTRG.161429"; transcript_id "MSTRG.161429.74";
chr6	StringTie	exon	34417454	34417547	1000	-	.	gene_id "MSTRG.161429"; transcript_id "MSTRG.161429.74"; exon_number "1";
chr6	StringTie	exon	34418369	34418424	1000	-	.	gene_id "MSTRG.161429"; transcript_id "MSTRG.161429.74"; exon_number "2";
chr6	StringTie	exon	34421730	34421807	1000	-	.	gene_id "MSTRG.161429"; transcript_id "MSTRG.161429.74"; exon_number "3";
chr6	StringTie	exon	34424669	34424858	1000	-	.	gene_id "MSTRG.161429"; transcript_id "MSTRG.161429.74"; exon_number "4";
chr6	StringTie	exon	34425072	34425221	1000	-	.	gene_id "MSTRG.161429"; transcript_id "MSTRG.161429.74"; exon_number "5";
chr6	StringTie	exon	34426032	34426059	1000	-	.	gene_id "MSTRG.161429"; transcript_id "MSTRG.161429.74"; exon_number "6";
chr6	StringTie	exon	34744277	34744896	1000	-	.	gene_id "MSTRG.161429"; transcript_id "MSTRG.161429.74"; exon_number "7";
chr6	StringTie	transcript	34417454	34426155	1000	-	.	gene_id "MSTRG.161429"; transcript_id "MSTRG.161429.75";
chr6	StringTie	exon	34417454	34417547	1000	-	.	gene_id "MSTRG.161429"; transcript_id "MSTRG.161429.75"; exon_number "1";
chr6	StringTie	exon	34418369	34418424	1000	-	.	gene_id "MSTRG.161429"; transcript_id "MSTRG.161429.75"; exon_number "2";
chr6	StringTie	exon	34421730	34421807	1000	-	.	gene_id "MSTRG.161429"; transcript_id "MSTRG.161429.75"; exon_number "3";
chr6	StringTie	exon	34424669	34424746	1000	-	.	gene_id "MSTRG.161429"; transcript_id "MSTRG.161429.75"; exon_number "4";
chr6	StringTie	exon	34424821	34424855	1000	-	.	gene_id "MSTRG.161429"; transcript_id "MSTRG.161429.75"; exon_number "5";
chr6	StringTie	exon	34425072	34425221	1000	-	.	gene_id "MSTRG.161429"; transcript_id "MSTRG.161429.75"; exon_number "6";
chr6	StringTie	exon	34426032	34426155	1000	-	.	gene_id "MSTRG.161429"; transcript_id "MSTRG.161429.75"; exon_number "7";
chr6	StringTie	transcript	34417454	34744713	1000	-	.	gene_id "MSTRG.161429"; transcript_id "MSTRG.161429.76";
chr6	StringTie	exon	34417454	34417547	1000	-	.	gene_id "MSTRG.161429"; transcript_id "MSTRG.161429.76"; exon_number "1";
chr6	StringTie	exon	34418369	34418424	1000	-	.	gene_id "MSTRG.161429"; transcript_id "MSTRG.161429.76"; exon_number "2";
chr6	StringTie	exon	34421730	34421807	1000	-	.	gene_id "MSTRG.161429"; transcript_id "MSTRG.161429.76"; exon_number "3";
chr6	StringTie	exon	34424669	34424831	1000	-	.	gene_id "MSTRG.161429"; transcript_id "MSTRG.161429.76"; exon_number "4";
chr6	StringTie	exon	34425072	34425221	1000	-	.	gene_id "MSTRG.161429"; transcript_id "MSTRG.161429.76"; exon_number "5";
chr6	StringTie	exon	34426032	34426066	1000	-	.	gene_id "MSTRG.161429"; transcript_id "MSTRG.161429.76"; exon_number "6";
chr6	StringTie	exon	34744188	34744713	1000	-	.	gene_id "MSTRG.161429"; transcript_id "MSTRG.161429.76"; exon_number "7";
chr6	StringTie	transcript	34278989	34372010	1000	-	.	gene_id "MSTRG.161429"; transcript_id "MSTRG.161429.8";
chr6	StringTie	exon	34278989	34288931	1000	-	.	gene_id "MSTRG.161429"; transcript_id "MSTRG.161429.8"; exon_number "1";
chr6	StringTie	exon	34293451	34293535	1000	-	.	gene_id "MSTRG.161429"; transcript_id "MSTRG.161429.8"; exon_number "2";
chr6	StringTie	exon	34295641	34295685	1000	-	.	gene_id "MSTRG.161429"; transcript_id "MSTRG.161429.8"; exon_number "3";
chr6	StringTie	exon	34341862	34341972	1000	-	.	gene_id "MSTRG.161429"; transcript_id "MSTRG.161429.8"; exon_number "4";
chr6	StringTie	exon	34342964	34343032	1000	-	.	gene_id "MSTRG.161429"; transcript_id "MSTRG.161429.8"; exon_number "5";
chr6	StringTie	exon	34370261	34370492	1000	-	.	gene_id "MSTRG.161429"; transcript_id "MSTRG.161429.8"; exon_number "6";
chr6	StringTie	exon	34371972	34372010	1000	-	.	gene_id "MSTRG.161429"; transcript_id "MSTRG.161429.8"; exon_number "7";
chr6	StringTie	transcript	34712547	34720278	1000	-	.	gene_id "MSTRG.161429"; transcript_id "MSTRG.161429.84";
chr6	StringTie	exon	34712547	34713182	1000	-	.	gene_id "MSTRG.161429"; transcript_id "MSTRG.161429.84"; exon_number "1";
chr6	StringTie	exon	34719089	34719161	1000	-	.	gene_id "MSTRG.161429"; transcript_id "MSTRG.161429.84"; exon_number "2";
chr6	StringTie	exon	34720099	34720278	1000	-	.	gene_id "MSTRG.161429"; transcript_id "MSTRG.161429.84"; exon_number "3";
chr6	StringTie	transcript	34712963	34732132	1000	-	.	gene_id "MSTRG.161429"; transcript_id "MSTRG.161429.85";
chr6	StringTie	exon	34712963	34713182	1000	-	.	gene_id "MSTRG.161429"; transcript_id "MSTRG.161429.85"; exon_number "1";
chr6	StringTie	exon	34719089	34719161	1000	-	.	gene_id "MSTRG.161429"; transcript_id "MSTRG.161429.85"; exon_number "2";
chr6	StringTie	exon	34732107	34732132	1000	-	.	gene_id "MSTRG.161429"; transcript_id "MSTRG.161429.85"; exon_number "3";
chr6	StringTie	transcript	34726094	34757370	1000	-	.	gene_id "MSTRG.161429"; transcript_id "MSTRG.161429.86";
chr6	StringTie	exon	34726094	34726347	1000	-	.	gene_id "MSTRG.161429"; transcript_id "MSTRG.161429.86"; exon_number "1";
chr6	StringTie	exon	34744557	34744704	1000	-	.	gene_id "MSTRG.161429"; transcript_id "MSTRG.161429.86"; exon_number "2";
chr6	StringTie	exon	34755668	34755692	1000	-	.	gene_id "MSTRG.161429"; transcript_id "MSTRG.161429.86"; exon_number "3";
chr6	StringTie	exon	34756109	34756227	1000	-	.	gene_id "MSTRG.161429"; transcript_id "MSTRG.161429.86"; exon_number "4";
chr6	StringTie	exon	34757099	34757370	1000	-	.	gene_id "MSTRG.161429"; transcript_id "MSTRG.161429.86"; exon_number "5";
chr6	StringTie	transcript	34726094	34732205	1000	-	.	gene_id "MSTRG.161429"; transcript_id "MSTRG.161429.87";
chr6	StringTie	exon	34726094	34726336	1000	-	.	gene_id "MSTRG.161429"; transcript_id "MSTRG.161429.87"; exon_number "1";
chr6	StringTie	exon	34732107	34732205	1000	-	.	gene_id "MSTRG.161429"; transcript_id "MSTRG.161429.87"; exon_number "2";
chr6	StringTie	transcript	34726094	34744976	1000	-	.	gene_id "MSTRG.161429"; transcript_id "MSTRG.161429.88";
chr6	StringTie	exon	34726094	34726336	1000	-	.	gene_id "MSTRG.161429"; transcript_id "MSTRG.161429.88"; exon_number "1";
chr6	StringTie	exon	34744927	34744976	1000	-	.	gene_id "MSTRG.161429"; transcript_id "MSTRG.161429.88"; exon_number "2";
chr6	StringTie	transcript	34726094	34746602	1000	-	.	gene_id "MSTRG.161429"; transcript_id "MSTRG.161429.89";
chr6	StringTie	exon	34726094	34726336	1000	-	.	gene_id "MSTRG.161429"; transcript_id "MSTRG.161429.89"; exon_number "1";
chr6	StringTie	exon	34746405	34746602	1000	-	.	gene_id "MSTRG.161429"; transcript_id "MSTRG.161429.89"; exon_number "2";
chr6	StringTie	transcript	34279012	34744313	1000	-	.	gene_id "MSTRG.161429"; transcript_id "MSTRG.161429.9";
chr6	StringTie	exon	34279012	34288931	1000	-	.	gene_id "MSTRG.161429"; transcript_id "MSTRG.161429.9"; exon_number "1";
chr6	StringTie	exon	34293451	34293535	1000	-	.	gene_id "MSTRG.161429"; transcript_id "MSTRG.161429.9"; exon_number "2";
chr6	StringTie	exon	34295641	34295685	1000	-	.	gene_id "MSTRG.161429"; transcript_id "MSTRG.161429.9"; exon_number "3";
chr6	StringTie	exon	34341862	34341972	1000	-	.	gene_id "MSTRG.161429"; transcript_id "MSTRG.161429.9"; exon_number "4";
chr6	StringTie	exon	34418369	34418424	1000	-	.	gene_id "MSTRG.161429"; transcript_id "MSTRG.161429.9"; exon_number "5";
chr6	StringTie	exon	34421730	34421807	1000	-	.	gene_id "MSTRG.161429"; transcript_id "MSTRG.161429.9"; exon_number "6";
chr6	StringTie	exon	34424669	34424840	1000	-	.	gene_id "MSTRG.161429"; transcript_id "MSTRG.161429.9"; exon_number "7";
chr6	StringTie	exon	34425072	34425221	1000	-	.	gene_id "MSTRG.161429"; transcript_id "MSTRG.161429.9"; exon_number "8";
chr6	StringTie	exon	34426032	34426069	1000	-	.	gene_id "MSTRG.161429"; transcript_id "MSTRG.161429.9"; exon_number "9";
chr6	StringTie	exon	34744286	34744313	1000	-	.	gene_id "MSTRG.161429"; transcript_id "MSTRG.161429.9"; exon_number "10";
chr6	StringTie	transcript	34726094	34731748	1000	-	.	gene_id "MSTRG.161429"; transcript_id "MSTRG.161429.90";
chr6	StringTie	exon	34726094	34726347	1000	-	.	gene_id "MSTRG.161429"; transcript_id "MSTRG.161429.90"; exon_number "1";
chr6	StringTie	exon	34731700	34731748	1000	-	.	gene_id "MSTRG.161429"; transcript_id "MSTRG.161429.90"; exon_number "2";
chr6	StringTie	transcript	34726094	34756620	1000	-	.	gene_id "MSTRG.161429"; transcript_id "MSTRG.161429.91";
chr6	StringTie	exon	34726094	34726347	1000	-	.	gene_id "MSTRG.161429"; transcript_id "MSTRG.161429.91"; exon_number "1";
chr6	StringTie	exon	34744557	34744704	1000	-	.	gene_id "MSTRG.161429"; transcript_id "MSTRG.161429.91"; exon_number "2";
chr6	StringTie	exon	34746405	34746755	1000	-	.	gene_id "MSTRG.161429"; transcript_id "MSTRG.161429.91"; exon_number "3";
chr6	StringTie	exon	34755668	34755692	1000	-	.	gene_id "MSTRG.161429"; transcript_id "MSTRG.161429.91"; exon_number "4";
chr6	StringTie	exon	34756109	34756227	1000	-	.	gene_id "MSTRG.161429"; transcript_id "MSTRG.161429.91"; exon_number "5";
chr6	StringTie	exon	34756528	34756620	1000	-	.	gene_id "MSTRG.161429"; transcript_id "MSTRG.161429.91"; exon_number "6";
chr6	StringTie	transcript	34726104	34746608	1000	-	.	gene_id "MSTRG.161429"; transcript_id "MSTRG.161429.92";
chr6	StringTie	exon	34726104	34726347	1000	-	.	gene_id "MSTRG.161429"; transcript_id "MSTRG.161429.92"; exon_number "1";
chr6	StringTie	exon	34746405	34746608	1000	-	.	gene_id "MSTRG.161429"; transcript_id "MSTRG.161429.92"; exon_number "2";
chr6	StringTie	transcript	34747078	34757346	1000	-	.	gene_id "MSTRG.161429"; transcript_id "MSTRG.161429.93";
chr6	StringTie	exon	34747078	34747669	1000	-	.	gene_id "MSTRG.161429"; transcript_id "MSTRG.161429.93"; exon_number "1";
chr6	StringTie	exon	34755668	34755692	1000	-	.	gene_id "MSTRG.161429"; transcript_id "MSTRG.161429.93"; exon_number "2";
chr6	StringTie	exon	34756109	34756227	1000	-	.	gene_id "MSTRG.161429"; transcript_id "MSTRG.161429.93"; exon_number "3";
chr6	StringTie	exon	34757099	34757346	1000	-	.	gene_id "MSTRG.161429"; transcript_id "MSTRG.161429.93"; exon_number "4";
chr6	StringTie	transcript	34755602	34757359	1000	-	.	gene_id "MSTRG.161429"; transcript_id "MSTRG.161429.94";
chr6	StringTie	exon	34755602	34755692	1000	-	.	gene_id "MSTRG.161429"; transcript_id "MSTRG.161429.94"; exon_number "1";
chr6	StringTie	exon	34756109	34756224	1000	-	.	gene_id "MSTRG.161429"; transcript_id "MSTRG.161429.94"; exon_number "2";
chr6	StringTie	exon	34757337	34757359	1000	-	.	gene_id "MSTRG.161429"; transcript_id "MSTRG.161429.94"; exon_number "3";
chr6	StringTie	transcript	34755670	34757370	1000	-	.	gene_id "MSTRG.161429"; transcript_id "MSTRG.161429.95";
chr6	StringTie	exon	34755670	34755692	1000	-	.	gene_id "MSTRG.161429"; transcript_id "MSTRG.161429.95"; exon_number "1";
chr6	StringTie	exon	34757099	34757370	1000	-	.	gene_id "MSTRG.161429"; transcript_id "MSTRG.161429.95"; exon_number "2";
chr6	StringTie	transcript	34755671	34757377	1000	-	.	gene_id "MSTRG.161429"; transcript_id "MSTRG.161429.96";
chr6	StringTie	exon	34755671	34755692	1000	-	.	gene_id "MSTRG.161429"; transcript_id "MSTRG.161429.96"; exon_number "1";
chr6	StringTie	exon	34756109	34756224	1000	-	.	gene_id "MSTRG.161429"; transcript_id "MSTRG.161429.96"; exon_number "2";
chr6	StringTie	exon	34757099	34757377	1000	-	.	gene_id "MSTRG.161429"; transcript_id "MSTRG.161429.96"; exon_number "3";
chr1	StringTie	transcript	223953266	223954410	1000	+	.	gene_id "MSTRG.16143"; transcript_id "MSTRG.16143.1";
chr1	StringTie	exon	223953266	223953326	1000	+	.	gene_id "MSTRG.16143"; transcript_id "MSTRG.16143.1"; exon_number "1";
chr1	StringTie	exon	223953842	223954410	1000	+	.	gene_id "MSTRG.16143"; transcript_id "MSTRG.16143.1"; exon_number "2";
chr6	StringTie	transcript	34394427	34395271	1000	-	.	gene_id "MSTRG.161430"; transcript_id "MSTRG.161430.1";
chr6	StringTie	exon	34394427	34394576	1000	-	.	gene_id "MSTRG.161430"; transcript_id "MSTRG.161430.1"; exon_number "1";
chr6	StringTie	exon	34395144	34395271	1000	-	.	gene_id "MSTRG.161430"; transcript_id "MSTRG.161430.1"; exon_number "2";
chr6	StringTie	transcript	34394461	34402336	1000	-	.	gene_id "MSTRG.161430"; transcript_id "MSTRG.161430.2";
chr6	StringTie	exon	34394461	34402336	1000	-	.	gene_id "MSTRG.161430"; transcript_id "MSTRG.161430.2"; exon_number "1";
chr6	StringTie	transcript	34402674	34406455	1000	.	.	gene_id "MSTRG.161431"; transcript_id "MSTRG.161431.1";
chr6	StringTie	exon	34402674	34406455	1000	.	.	gene_id "MSTRG.161431"; transcript_id "MSTRG.161431.1"; exon_number "1";
chr6	StringTie	transcript	34407062	34407578	1000	.	.	gene_id "MSTRG.161432"; transcript_id "MSTRG.161432.1";
chr6	StringTie	exon	34407062	34407578	1000	.	.	gene_id "MSTRG.161432"; transcript_id "MSTRG.161432.1"; exon_number "1";
chr6	StringTie	transcript	34408427	34408698	1000	.	.	gene_id "MSTRG.161433"; transcript_id "MSTRG.161433.1";
chr6	StringTie	exon	34408427	34408698	1000	.	.	gene_id "MSTRG.161433"; transcript_id "MSTRG.161433.1"; exon_number "1";
chr6	StringTie	transcript	34409121	34416803	1000	-	.	gene_id "MSTRG.161434"; transcript_id "MSTRG.161434.1";
chr6	StringTie	exon	34409121	34409851	1000	-	.	gene_id "MSTRG.161434"; transcript_id "MSTRG.161434.1"; exon_number "1";
chr6	StringTie	exon	34414043	34416803	1000	-	.	gene_id "MSTRG.161434"; transcript_id "MSTRG.161434.1"; exon_number "2";
chr6	StringTie	transcript	34439041	34441724	1000	+	.	gene_id "MSTRG.161435"; transcript_id "MSTRG.161435.1";
chr6	StringTie	exon	34439041	34439216	1000	+	.	gene_id "MSTRG.161435"; transcript_id "MSTRG.161435.1"; exon_number "1";
chr6	StringTie	exon	34439376	34441724	1000	+	.	gene_id "MSTRG.161435"; transcript_id "MSTRG.161435.1"; exon_number "2";
chr6	StringTie	transcript	34466139	34535231	1000	+	.	gene_id "MSTRG.161436"; transcript_id "ENST00000244458"; gene_name "PACSIN1"; ref_gene_id "ENSG00000124507";
chr6	StringTie	exon	34466139	34466270	1000	+	.	gene_id "MSTRG.161436"; transcript_id "ENST00000244458"; exon_number "1"; gene_name "PACSIN1"; ref_gene_id "ENSG00000124507";
chr6	StringTie	exon	34526243	34526368	1000	+	.	gene_id "MSTRG.161436"; transcript_id "ENST00000244458"; exon_number "2"; gene_name "PACSIN1"; ref_gene_id "ENSG00000124507";
chr6	StringTie	exon	34527332	34527488	1000	+	.	gene_id "MSTRG.161436"; transcript_id "ENST00000244458"; exon_number "3"; gene_name "PACSIN1"; ref_gene_id "ENSG00000124507";
chr6	StringTie	exon	34528642	34528877	1000	+	.	gene_id "MSTRG.161436"; transcript_id "ENST00000244458"; exon_number "4"; gene_name "PACSIN1"; ref_gene_id "ENSG00000124507";
chr6	StringTie	exon	34529397	34529552	1000	+	.	gene_id "MSTRG.161436"; transcript_id "ENST00000244458"; exon_number "5"; gene_name "PACSIN1"; ref_gene_id "ENSG00000124507";
chr6	StringTie	exon	34529666	34529841	1000	+	.	gene_id "MSTRG.161436"; transcript_id "ENST00000244458"; exon_number "6"; gene_name "PACSIN1"; ref_gene_id "ENSG00000124507";
chr6	StringTie	exon	34530243	34530363	1000	+	.	gene_id "MSTRG.161436"; transcript_id "ENST00000244458"; exon_number "7"; gene_name "PACSIN1"; ref_gene_id "ENSG00000124507";
chr6	StringTie	exon	34530460	34530587	1000	+	.	gene_id "MSTRG.161436"; transcript_id "ENST00000244458"; exon_number "8"; gene_name "PACSIN1"; ref_gene_id "ENSG00000124507";
chr6	StringTie	exon	34531600	34531787	1000	+	.	gene_id "MSTRG.161436"; transcript_id "ENST00000244458"; exon_number "9"; gene_name "PACSIN1"; ref_gene_id "ENSG00000124507";
chr6	StringTie	exon	34532421	34535231	1000	+	.	gene_id "MSTRG.161436"; transcript_id "ENST00000244458"; exon_number "10"; gene_name "PACSIN1"; ref_gene_id "ENSG00000124507";
chr6	StringTie	transcript	34466139	34535229	1000	+	.	gene_id "MSTRG.161436"; transcript_id "ENST00000374043"; gene_name "PACSIN1"; ref_gene_id "ENSG00000124507";
chr6	StringTie	exon	34466139	34466270	1000	+	.	gene_id "MSTRG.161436"; transcript_id "ENST00000374043"; exon_number "1"; gene_name "PACSIN1"; ref_gene_id "ENSG00000124507";
chr6	StringTie	exon	34526243	34526368	1000	+	.	gene_id "MSTRG.161436"; transcript_id "ENST00000374043"; exon_number "2"; gene_name "PACSIN1"; ref_gene_id "ENSG00000124507";
chr6	StringTie	exon	34527332	34527488	1000	+	.	gene_id "MSTRG.161436"; transcript_id "ENST00000374043"; exon_number "3"; gene_name "PACSIN1"; ref_gene_id "ENSG00000124507";
chr6	StringTie	exon	34528642	34528877	1000	+	.	gene_id "MSTRG.161436"; transcript_id "ENST00000374043"; exon_number "4"; gene_name "PACSIN1"; ref_gene_id "ENSG00000124507";
chr6	StringTie	exon	34529397	34529552	1000	+	.	gene_id "MSTRG.161436"; transcript_id "ENST00000374043"; exon_number "5"; gene_name "PACSIN1"; ref_gene_id "ENSG00000124507";
chr6	StringTie	exon	34529666	34529841	1000	+	.	gene_id "MSTRG.161436"; transcript_id "ENST00000374043"; exon_number "6"; gene_name "PACSIN1"; ref_gene_id "ENSG00000124507";
chr6	StringTie	exon	34530243	34530363	1000	+	.	gene_id "MSTRG.161436"; transcript_id "ENST00000374043"; exon_number "7"; gene_name "PACSIN1"; ref_gene_id "ENSG00000124507";
chr6	StringTie	exon	34530460	34530587	1000	+	.	gene_id "MSTRG.161436"; transcript_id "ENST00000374043"; exon_number "8"; gene_name "PACSIN1"; ref_gene_id "ENSG00000124507";
chr6	StringTie	exon	34531600	34531787	1000	+	.	gene_id "MSTRG.161436"; transcript_id "ENST00000374043"; exon_number "9"; gene_name "PACSIN1"; ref_gene_id "ENSG00000124507";
chr6	StringTie	exon	34532421	34535229	1000	+	.	gene_id "MSTRG.161436"; transcript_id "ENST00000374043"; exon_number "10"; gene_name "PACSIN1"; ref_gene_id "ENSG00000124507";
chr6	StringTie	transcript	34514889	34529552	1000	+	.	gene_id "MSTRG.161436"; transcript_id "ENST00000486120"; gene_name "PACSIN1"; ref_gene_id "ENSG00000124507";
chr6	StringTie	exon	34514889	34515068	1000	+	.	gene_id "MSTRG.161436"; transcript_id "ENST00000486120"; exon_number "1"; gene_name "PACSIN1"; ref_gene_id "ENSG00000124507";
chr6	StringTie	exon	34526243	34526368	1000	+	.	gene_id "MSTRG.161436"; transcript_id "ENST00000486120"; exon_number "2"; gene_name "PACSIN1"; ref_gene_id "ENSG00000124507";
chr6	StringTie	exon	34527332	34527488	1000	+	.	gene_id "MSTRG.161436"; transcript_id "ENST00000486120"; exon_number "3"; gene_name "PACSIN1"; ref_gene_id "ENSG00000124507";
chr6	StringTie	exon	34528642	34528877	1000	+	.	gene_id "MSTRG.161436"; transcript_id "ENST00000486120"; exon_number "4"; gene_name "PACSIN1"; ref_gene_id "ENSG00000124507";
chr6	StringTie	exon	34529397	34529552	1000	+	.	gene_id "MSTRG.161436"; transcript_id "ENST00000486120"; exon_number "5"; gene_name "PACSIN1"; ref_gene_id "ENSG00000124507";
chr6	StringTie	transcript	34514890	34527694	1000	+	.	gene_id "MSTRG.161436"; transcript_id "ENST00000487760"; gene_name "PACSIN1"; ref_gene_id "ENSG00000124507";
chr6	StringTie	exon	34514890	34515068	1000	+	.	gene_id "MSTRG.161436"; transcript_id "ENST00000487760"; exon_number "1"; gene_name "PACSIN1"; ref_gene_id "ENSG00000124507";
chr6	StringTie	exon	34526243	34526368	1000	+	.	gene_id "MSTRG.161436"; transcript_id "ENST00000487760"; exon_number "2"; gene_name "PACSIN1"; ref_gene_id "ENSG00000124507";
chr6	StringTie	exon	34527332	34527694	1000	+	.	gene_id "MSTRG.161436"; transcript_id "ENST00000487760"; exon_number "3"; gene_name "PACSIN1"; ref_gene_id "ENSG00000124507";
chr6	StringTie	transcript	34485070	34527714	1000	+	.	gene_id "MSTRG.161436"; transcript_id "ENST00000493633"; gene_name "PACSIN1"; ref_gene_id "ENSG00000124507";
chr6	StringTie	exon	34485070	34485144	1000	+	.	gene_id "MSTRG.161436"; transcript_id "ENST00000493633"; exon_number "1"; gene_name "PACSIN1"; ref_gene_id "ENSG00000124507";
chr6	StringTie	exon	34526243	34526368	1000	+	.	gene_id "MSTRG.161436"; transcript_id "ENST00000493633"; exon_number "2"; gene_name "PACSIN1"; ref_gene_id "ENSG00000124507";
chr6	StringTie	exon	34527332	34527714	1000	+	.	gene_id "MSTRG.161436"; transcript_id "ENST00000493633"; exon_number "3"; gene_name "PACSIN1"; ref_gene_id "ENSG00000124507";
chr6	StringTie	transcript	34514872	34535221	1000	+	.	gene_id "MSTRG.161436"; transcript_id "ENST00000538621"; gene_name "PACSIN1"; ref_gene_id "ENSG00000124507";
chr6	StringTie	exon	34514872	34515068	1000	+	.	gene_id "MSTRG.161436"; transcript_id "ENST00000538621"; exon_number "1"; gene_name "PACSIN1"; ref_gene_id "ENSG00000124507";
chr6	StringTie	exon	34526243	34526368	1000	+	.	gene_id "MSTRG.161436"; transcript_id "ENST00000538621"; exon_number "2"; gene_name "PACSIN1"; ref_gene_id "ENSG00000124507";
chr6	StringTie	exon	34527332	34527488	1000	+	.	gene_id "MSTRG.161436"; transcript_id "ENST00000538621"; exon_number "3"; gene_name "PACSIN1"; ref_gene_id "ENSG00000124507";
chr6	StringTie	exon	34528642	34528877	1000	+	.	gene_id "MSTRG.161436"; transcript_id "ENST00000538621"; exon_number "4"; gene_name "PACSIN1"; ref_gene_id "ENSG00000124507";
chr6	StringTie	exon	34529397	34529552	1000	+	.	gene_id "MSTRG.161436"; transcript_id "ENST00000538621"; exon_number "5"; gene_name "PACSIN1"; ref_gene_id "ENSG00000124507";
chr6	StringTie	exon	34529666	34529841	1000	+	.	gene_id "MSTRG.161436"; transcript_id "ENST00000538621"; exon_number "6"; gene_name "PACSIN1"; ref_gene_id "ENSG00000124507";
chr6	StringTie	exon	34530243	34530363	1000	+	.	gene_id "MSTRG.161436"; transcript_id "ENST00000538621"; exon_number "7"; gene_name "PACSIN1"; ref_gene_id "ENSG00000124507";
chr6	StringTie	exon	34530460	34530587	1000	+	.	gene_id "MSTRG.161436"; transcript_id "ENST00000538621"; exon_number "8"; gene_name "PACSIN1"; ref_gene_id "ENSG00000124507";
chr6	StringTie	exon	34531600	34531787	1000	+	.	gene_id "MSTRG.161436"; transcript_id "ENST00000538621"; exon_number "9"; gene_name "PACSIN1"; ref_gene_id "ENSG00000124507";
chr6	StringTie	exon	34532421	34535221	1000	+	.	gene_id "MSTRG.161436"; transcript_id "ENST00000538621"; exon_number "10"; gene_name "PACSIN1"; ref_gene_id "ENSG00000124507";
chr6	StringTie	transcript	34466061	34535221	1000	+	.	gene_id "MSTRG.161436"; transcript_id "ENST00000620693"; gene_name "PACSIN1"; ref_gene_id "ENSG00000124507";
chr6	StringTie	exon	34466061	34466270	1000	+	.	gene_id "MSTRG.161436"; transcript_id "ENST00000620693"; exon_number "1"; gene_name "PACSIN1"; ref_gene_id "ENSG00000124507";
chr6	StringTie	exon	34526243	34526368	1000	+	.	gene_id "MSTRG.161436"; transcript_id "ENST00000620693"; exon_number "2"; gene_name "PACSIN1"; ref_gene_id "ENSG00000124507";
chr6	StringTie	exon	34527332	34527488	1000	+	.	gene_id "MSTRG.161436"; transcript_id "ENST00000620693"; exon_number "3"; gene_name "PACSIN1"; ref_gene_id "ENSG00000124507";
chr6	StringTie	exon	34528642	34528877	1000	+	.	gene_id "MSTRG.161436"; transcript_id "ENST00000620693"; exon_number "4"; gene_name "PACSIN1"; ref_gene_id "ENSG00000124507";
chr6	StringTie	exon	34529397	34529552	1000	+	.	gene_id "MSTRG.161436"; transcript_id "ENST00000620693"; exon_number "5"; gene_name "PACSIN1"; ref_gene_id "ENSG00000124507";
chr6	StringTie	exon	34529666	34529841	1000	+	.	gene_id "MSTRG.161436"; transcript_id "ENST00000620693"; exon_number "6"; gene_name "PACSIN1"; ref_gene_id "ENSG00000124507";
chr6	StringTie	exon	34530243	34530363	1000	+	.	gene_id "MSTRG.161436"; transcript_id "ENST00000620693"; exon_number "7"; gene_name "PACSIN1"; ref_gene_id "ENSG00000124507";
chr6	StringTie	exon	34530460	34530587	1000	+	.	gene_id "MSTRG.161436"; transcript_id "ENST00000620693"; exon_number "8"; gene_name "PACSIN1"; ref_gene_id "ENSG00000124507";
chr6	StringTie	exon	34531600	34531787	1000	+	.	gene_id "MSTRG.161436"; transcript_id "ENST00000620693"; exon_number "9"; gene_name "PACSIN1"; ref_gene_id "ENSG00000124507";
chr6	StringTie	exon	34532421	34535221	1000	+	.	gene_id "MSTRG.161436"; transcript_id "ENST00000620693"; exon_number "10"; gene_name "PACSIN1"; ref_gene_id "ENSG00000124507";
chr6	StringTie	transcript	34466001	34556320	1000	+	.	gene_id "MSTRG.161436"; transcript_id "MSTRG.161436.1";
chr6	StringTie	exon	34466001	34466270	1000	+	.	gene_id "MSTRG.161436"; transcript_id "MSTRG.161436.1"; exon_number "1";
chr6	StringTie	exon	34526243	34526368	1000	+	.	gene_id "MSTRG.161436"; transcript_id "MSTRG.161436.1"; exon_number "2";
chr6	StringTie	exon	34527332	34527488	1000	+	.	gene_id "MSTRG.161436"; transcript_id "MSTRG.161436.1"; exon_number "3";
chr6	StringTie	exon	34528642	34528877	1000	+	.	gene_id "MSTRG.161436"; transcript_id "MSTRG.161436.1"; exon_number "4";
chr6	StringTie	exon	34529397	34529552	1000	+	.	gene_id "MSTRG.161436"; transcript_id "MSTRG.161436.1"; exon_number "5";
chr6	StringTie	exon	34529666	34529841	1000	+	.	gene_id "MSTRG.161436"; transcript_id "MSTRG.161436.1"; exon_number "6";
chr6	StringTie	exon	34530243	34530363	1000	+	.	gene_id "MSTRG.161436"; transcript_id "MSTRG.161436.1"; exon_number "7";
chr6	StringTie	exon	34530460	34530587	1000	+	.	gene_id "MSTRG.161436"; transcript_id "MSTRG.161436.1"; exon_number "8";
chr6	StringTie	exon	34531600	34531787	1000	+	.	gene_id "MSTRG.161436"; transcript_id "MSTRG.161436.1"; exon_number "9";
chr6	StringTie	exon	34532421	34544143	1000	+	.	gene_id "MSTRG.161436"; transcript_id "MSTRG.161436.1"; exon_number "10";
chr6	StringTie	exon	34544188	34551752	1000	+	.	gene_id "MSTRG.161436"; transcript_id "MSTRG.161436.1"; exon_number "11";
chr6	StringTie	exon	34555980	34556320	1000	+	.	gene_id "MSTRG.161436"; transcript_id "MSTRG.161436.1"; exon_number "12";
chr6	StringTie	transcript	34514889	34538304	1000	+	.	gene_id "MSTRG.161436"; transcript_id "MSTRG.161436.11";
chr6	StringTie	exon	34514889	34515068	1000	+	.	gene_id "MSTRG.161436"; transcript_id "MSTRG.161436.11"; exon_number "1";
chr6	StringTie	exon	34526243	34526368	1000	+	.	gene_id "MSTRG.161436"; transcript_id "MSTRG.161436.11"; exon_number "2";
chr6	StringTie	exon	34527332	34527488	1000	+	.	gene_id "MSTRG.161436"; transcript_id "MSTRG.161436.11"; exon_number "3";
chr6	StringTie	exon	34528642	34528877	1000	+	.	gene_id "MSTRG.161436"; transcript_id "MSTRG.161436.11"; exon_number "4";
chr6	StringTie	exon	34529397	34529841	1000	+	.	gene_id "MSTRG.161436"; transcript_id "MSTRG.161436.11"; exon_number "5";
chr6	StringTie	exon	34530243	34530363	1000	+	.	gene_id "MSTRG.161436"; transcript_id "MSTRG.161436.11"; exon_number "6";
chr6	StringTie	exon	34530460	34530587	1000	+	.	gene_id "MSTRG.161436"; transcript_id "MSTRG.161436.11"; exon_number "7";
chr6	StringTie	exon	34531600	34532222	1000	+	.	gene_id "MSTRG.161436"; transcript_id "MSTRG.161436.11"; exon_number "8";
chr6	StringTie	exon	34532421	34538152	1000	+	.	gene_id "MSTRG.161436"; transcript_id "MSTRG.161436.11"; exon_number "9";
chr6	StringTie	exon	34538205	34538304	1000	+	.	gene_id "MSTRG.161436"; transcript_id "MSTRG.161436.11"; exon_number "10";
chr6	StringTie	transcript	34537795	34544494	1000	+	.	gene_id "MSTRG.161436"; transcript_id "MSTRG.161436.14";
chr6	StringTie	exon	34537795	34537909	1000	+	.	gene_id "MSTRG.161436"; transcript_id "MSTRG.161436.14"; exon_number "1";
chr6	StringTie	exon	34538007	34539328	1000	+	.	gene_id "MSTRG.161436"; transcript_id "MSTRG.161436.14"; exon_number "2";
chr6	StringTie	exon	34539536	34541002	1000	+	.	gene_id "MSTRG.161436"; transcript_id "MSTRG.161436.14"; exon_number "3";
chr6	StringTie	exon	34544188	34544494	1000	+	.	gene_id "MSTRG.161436"; transcript_id "MSTRG.161436.14"; exon_number "4";
chr6	StringTie	transcript	34537801	34538379	1000	+	.	gene_id "MSTRG.161436"; transcript_id "MSTRG.161436.15";
chr6	StringTie	exon	34537801	34537909	1000	+	.	gene_id "MSTRG.161436"; transcript_id "MSTRG.161436.15"; exon_number "1";
chr6	StringTie	exon	34537933	34538038	1000	+	.	gene_id "MSTRG.161436"; transcript_id "MSTRG.161436.15"; exon_number "2";
chr6	StringTie	exon	34538098	34538379	1000	+	.	gene_id "MSTRG.161436"; transcript_id "MSTRG.161436.15"; exon_number "3";
chr6	StringTie	transcript	34537817	34538478	1000	+	.	gene_id "MSTRG.161436"; transcript_id "MSTRG.161436.16";
chr6	StringTie	exon	34537817	34538010	1000	+	.	gene_id "MSTRG.161436"; transcript_id "MSTRG.161436.16"; exon_number "1";
chr6	StringTie	exon	34538173	34538225	1000	+	.	gene_id "MSTRG.161436"; transcript_id "MSTRG.161436.16"; exon_number "2";
chr6	StringTie	exon	34538270	34538478	1000	+	.	gene_id "MSTRG.161436"; transcript_id "MSTRG.161436.16"; exon_number "3";
chr6	StringTie	transcript	34537911	34538463	1000	+	.	gene_id "MSTRG.161436"; transcript_id "MSTRG.161436.17";
chr6	StringTie	exon	34537911	34538010	1000	+	.	gene_id "MSTRG.161436"; transcript_id "MSTRG.161436.17"; exon_number "1";
chr6	StringTie	exon	34538230	34538463	1000	+	.	gene_id "MSTRG.161436"; transcript_id "MSTRG.161436.17"; exon_number "2";
chr6	StringTie	transcript	34537960	34538390	1000	+	.	gene_id "MSTRG.161436"; transcript_id "MSTRG.161436.18";
chr6	StringTie	exon	34537960	34538059	1000	+	.	gene_id "MSTRG.161436"; transcript_id "MSTRG.161436.18"; exon_number "1";
chr6	StringTie	exon	34538098	34538390	1000	+	.	gene_id "MSTRG.161436"; transcript_id "MSTRG.161436.18"; exon_number "2";
chr6	StringTie	transcript	34544127	34544376	1000	+	.	gene_id "MSTRG.161436"; transcript_id "MSTRG.161436.19";
chr6	StringTie	exon	34544127	34544293	1000	+	.	gene_id "MSTRG.161436"; transcript_id "MSTRG.161436.19"; exon_number "1";
chr6	StringTie	exon	34544331	34544376	1000	+	.	gene_id "MSTRG.161436"; transcript_id "MSTRG.161436.19"; exon_number "2";
chr6	StringTie	transcript	34466007	34476365	1000	+	.	gene_id "MSTRG.161436"; transcript_id "MSTRG.161436.2";
chr6	StringTie	exon	34466007	34466270	1000	+	.	gene_id "MSTRG.161436"; transcript_id "MSTRG.161436.2"; exon_number "1";
chr6	StringTie	exon	34474097	34476365	1000	+	.	gene_id "MSTRG.161436"; transcript_id "MSTRG.161436.2"; exon_number "2";
chr6	StringTie	transcript	34547058	34555924	1000	+	.	gene_id "MSTRG.161436"; transcript_id "MSTRG.161436.20";
chr6	StringTie	exon	34547058	34547194	1000	+	.	gene_id "MSTRG.161436"; transcript_id "MSTRG.161436.20"; exon_number "1";
chr6	StringTie	exon	34550244	34550563	1000	+	.	gene_id "MSTRG.161436"; transcript_id "MSTRG.161436.20"; exon_number "2";
chr6	StringTie	exon	34550861	34555924	1000	+	.	gene_id "MSTRG.161436"; transcript_id "MSTRG.161436.20"; exon_number "3";
chr6	StringTie	transcript	34555929	34556336	1000	+	.	gene_id "MSTRG.161436"; transcript_id "MSTRG.161436.21";
chr6	StringTie	exon	34555929	34556007	1000	+	.	gene_id "MSTRG.161436"; transcript_id "MSTRG.161436.21"; exon_number "1";
chr6	StringTie	exon	34556136	34556336	1000	+	.	gene_id "MSTRG.161436"; transcript_id "MSTRG.161436.21"; exon_number "2";
chr6	StringTie	transcript	34555929	34556337	1000	+	.	gene_id "MSTRG.161436"; transcript_id "MSTRG.161436.22";
chr6	StringTie	exon	34555929	34556007	1000	+	.	gene_id "MSTRG.161436"; transcript_id "MSTRG.161436.22"; exon_number "1";
chr6	StringTie	exon	34556079	34556242	1000	+	.	gene_id "MSTRG.161436"; transcript_id "MSTRG.161436.22"; exon_number "2";
chr6	StringTie	exon	34556291	34556337	1000	+	.	gene_id "MSTRG.161436"; transcript_id "MSTRG.161436.22"; exon_number "3";
chr6	StringTie	transcript	34555935	34556340	1000	+	.	gene_id "MSTRG.161436"; transcript_id "MSTRG.161436.23";
chr6	StringTie	exon	34555935	34556089	1000	+	.	gene_id "MSTRG.161436"; transcript_id "MSTRG.161436.23"; exon_number "1";
chr6	StringTie	exon	34556143	34556340	1000	+	.	gene_id "MSTRG.161436"; transcript_id "MSTRG.161436.23"; exon_number "2";
chr6	StringTie	transcript	34514838	34525192	1000	+	.	gene_id "MSTRG.161436"; transcript_id "MSTRG.161436.7";
chr6	StringTie	exon	34514838	34515068	1000	+	.	gene_id "MSTRG.161436"; transcript_id "MSTRG.161436.7"; exon_number "1";
chr6	StringTie	exon	34518112	34525192	1000	+	.	gene_id "MSTRG.161436"; transcript_id "MSTRG.161436.7"; exon_number "2";
chr6	StringTie	transcript	34514842	34535263	1000	+	.	gene_id "MSTRG.161436"; transcript_id "MSTRG.161436.8";
chr6	StringTie	exon	34514842	34515068	1000	+	.	gene_id "MSTRG.161436"; transcript_id "MSTRG.161436.8"; exon_number "1";
chr6	StringTie	exon	34526243	34526368	1000	+	.	gene_id "MSTRG.161436"; transcript_id "MSTRG.161436.8"; exon_number "2";
chr6	StringTie	exon	34527332	34527488	1000	+	.	gene_id "MSTRG.161436"; transcript_id "MSTRG.161436.8"; exon_number "3";
chr6	StringTie	exon	34528642	34528877	1000	+	.	gene_id "MSTRG.161436"; transcript_id "MSTRG.161436.8"; exon_number "4";
chr6	StringTie	exon	34529397	34529552	1000	+	.	gene_id "MSTRG.161436"; transcript_id "MSTRG.161436.8"; exon_number "5";
chr6	StringTie	exon	34529666	34529841	1000	+	.	gene_id "MSTRG.161436"; transcript_id "MSTRG.161436.8"; exon_number "6";
chr6	StringTie	exon	34530243	34530363	1000	+	.	gene_id "MSTRG.161436"; transcript_id "MSTRG.161436.8"; exon_number "7";
chr6	StringTie	exon	34530460	34530587	1000	+	.	gene_id "MSTRG.161436"; transcript_id "MSTRG.161436.8"; exon_number "8";
chr6	StringTie	exon	34531600	34531787	1000	+	.	gene_id "MSTRG.161436"; transcript_id "MSTRG.161436.8"; exon_number "9";
chr6	StringTie	exon	34532424	34535263	1000	+	.	gene_id "MSTRG.161436"; transcript_id "MSTRG.161436.8"; exon_number "10";
chr6	StringTie	transcript	34514846	34527001	1000	+	.	gene_id "MSTRG.161436"; transcript_id "MSTRG.161436.9";
chr6	StringTie	exon	34514846	34515068	1000	+	.	gene_id "MSTRG.161436"; transcript_id "MSTRG.161436.9"; exon_number "1";
chr6	StringTie	exon	34526243	34526368	1000	+	.	gene_id "MSTRG.161436"; transcript_id "MSTRG.161436.9"; exon_number "2";
chr6	StringTie	exon	34526650	34527001	1000	+	.	gene_id "MSTRG.161436"; transcript_id "MSTRG.161436.9"; exon_number "3";
chr6	StringTie	transcript	34537802	34556314	1000	-	.	gene_id "MSTRG.161437"; transcript_id "ENST00000374037"; gene_name "SPDEF"; ref_gene_id "ENSG00000124664";
chr6	StringTie	exon	34537802	34538452	1000	-	.	gene_id "MSTRG.161437"; transcript_id "ENST00000374037"; exon_number "1"; gene_name "SPDEF"; ref_gene_id "ENSG00000124664";
chr6	StringTie	exon	34539250	34539396	1000	-	.	gene_id "MSTRG.161437"; transcript_id "ENST00000374037"; exon_number "2"; gene_name "SPDEF"; ref_gene_id "ENSG00000124664";
chr6	StringTie	exon	34539515	34539562	1000	-	.	gene_id "MSTRG.161437"; transcript_id "ENST00000374037"; exon_number "3"; gene_name "SPDEF"; ref_gene_id "ENSG00000124664";
chr6	StringTie	exon	34540984	34541181	1000	-	.	gene_id "MSTRG.161437"; transcript_id "ENST00000374037"; exon_number "4"; gene_name "SPDEF"; ref_gene_id "ENSG00000124664";
chr6	StringTie	exon	34544020	34544484	1000	-	.	gene_id "MSTRG.161437"; transcript_id "ENST00000374037"; exon_number "5"; gene_name "SPDEF"; ref_gene_id "ENSG00000124664";
chr6	StringTie	exon	34555929	34556314	1000	-	.	gene_id "MSTRG.161437"; transcript_id "ENST00000374037"; exon_number "6"; gene_name "SPDEF"; ref_gene_id "ENSG00000124664";
chr6	StringTie	transcript	34537802	34556333	1000	-	.	gene_id "MSTRG.161437"; transcript_id "ENST00000544425"; gene_name "SPDEF"; ref_gene_id "ENSG00000124664";
chr6	StringTie	exon	34537802	34538452	1000	-	.	gene_id "MSTRG.161437"; transcript_id "ENST00000544425"; exon_number "1"; gene_name "SPDEF"; ref_gene_id "ENSG00000124664";
chr6	StringTie	exon	34539250	34539396	1000	-	.	gene_id "MSTRG.161437"; transcript_id "ENST00000544425"; exon_number "2"; gene_name "SPDEF"; ref_gene_id "ENSG00000124664";
chr6	StringTie	exon	34540984	34541181	1000	-	.	gene_id "MSTRG.161437"; transcript_id "ENST00000544425"; exon_number "3"; gene_name "SPDEF"; ref_gene_id "ENSG00000124664";
chr6	StringTie	exon	34544020	34544484	1000	-	.	gene_id "MSTRG.161437"; transcript_id "ENST00000544425"; exon_number "4"; gene_name "SPDEF"; ref_gene_id "ENSG00000124664";
chr6	StringTie	exon	34555929	34556333	1000	-	.	gene_id "MSTRG.161437"; transcript_id "ENST00000544425"; exon_number "5"; gene_name "SPDEF"; ref_gene_id "ENSG00000124664";
chr6	StringTie	transcript	34520781	34523059	1000	-	.	gene_id "MSTRG.161437"; transcript_id "MSTRG.161437.1";
chr6	StringTie	exon	34520781	34522304	1000	-	.	gene_id "MSTRG.161437"; transcript_id "MSTRG.161437.1"; exon_number "1";
chr6	StringTie	exon	34522885	34523059	1000	-	.	gene_id "MSTRG.161437"; transcript_id "MSTRG.161437.1"; exon_number "2";
chr6	StringTie	transcript	34537709	34556353	1000	-	.	gene_id "MSTRG.161437"; transcript_id "MSTRG.161437.10";
chr6	StringTie	exon	34537709	34538452	1000	-	.	gene_id "MSTRG.161437"; transcript_id "MSTRG.161437.10"; exon_number "1";
chr6	StringTie	exon	34539250	34539396	1000	-	.	gene_id "MSTRG.161437"; transcript_id "MSTRG.161437.10"; exon_number "2";
chr6	StringTie	exon	34539515	34539562	1000	-	.	gene_id "MSTRG.161437"; transcript_id "MSTRG.161437.10"; exon_number "3";
chr6	StringTie	exon	34540984	34541074	1000	-	.	gene_id "MSTRG.161437"; transcript_id "MSTRG.161437.10"; exon_number "4";
chr6	StringTie	exon	34541099	34541181	1000	-	.	gene_id "MSTRG.161437"; transcript_id "MSTRG.161437.10"; exon_number "5";
chr6	StringTie	exon	34544020	34544336	1000	-	.	gene_id "MSTRG.161437"; transcript_id "MSTRG.161437.10"; exon_number "6";
chr6	StringTie	exon	34544385	34544484	1000	-	.	gene_id "MSTRG.161437"; transcript_id "MSTRG.161437.10"; exon_number "7";
chr6	StringTie	exon	34555929	34556066	1000	-	.	gene_id "MSTRG.161437"; transcript_id "MSTRG.161437.10"; exon_number "8";
chr6	StringTie	exon	34556214	34556353	1000	-	.	gene_id "MSTRG.161437"; transcript_id "MSTRG.161437.10"; exon_number "9";
chr6	StringTie	transcript	34537710	34556351	1000	-	.	gene_id "MSTRG.161437"; transcript_id "MSTRG.161437.11";
chr6	StringTie	exon	34537710	34538452	1000	-	.	gene_id "MSTRG.161437"; transcript_id "MSTRG.161437.11"; exon_number "1";
chr6	StringTie	exon	34539250	34539396	1000	-	.	gene_id "MSTRG.161437"; transcript_id "MSTRG.161437.11"; exon_number "2";
chr6	StringTie	exon	34539515	34539562	1000	-	.	gene_id "MSTRG.161437"; transcript_id "MSTRG.161437.11"; exon_number "3";
chr6	StringTie	exon	34540984	34541089	1000	-	.	gene_id "MSTRG.161437"; transcript_id "MSTRG.161437.11"; exon_number "4";
chr6	StringTie	exon	34544020	34544484	1000	-	.	gene_id "MSTRG.161437"; transcript_id "MSTRG.161437.11"; exon_number "5";
chr6	StringTie	exon	34552231	34552761	1000	-	.	gene_id "MSTRG.161437"; transcript_id "MSTRG.161437.11"; exon_number "6";
chr6	StringTie	exon	34555929	34556351	1000	-	.	gene_id "MSTRG.161437"; transcript_id "MSTRG.161437.11"; exon_number "7";
chr6	StringTie	transcript	34537754	34556361	1000	-	.	gene_id "MSTRG.161437"; transcript_id "MSTRG.161437.12";
chr6	StringTie	exon	34537754	34538452	1000	-	.	gene_id "MSTRG.161437"; transcript_id "MSTRG.161437.12"; exon_number "1";
chr6	StringTie	exon	34539250	34539396	1000	-	.	gene_id "MSTRG.161437"; transcript_id "MSTRG.161437.12"; exon_number "2";
chr6	StringTie	exon	34539515	34539562	1000	-	.	gene_id "MSTRG.161437"; transcript_id "MSTRG.161437.12"; exon_number "3";
chr6	StringTie	exon	34540984	34541181	1000	-	.	gene_id "MSTRG.161437"; transcript_id "MSTRG.161437.12"; exon_number "4";
chr6	StringTie	exon	34543528	34543608	1000	-	.	gene_id "MSTRG.161437"; transcript_id "MSTRG.161437.12"; exon_number "5";
chr6	StringTie	exon	34544020	34544484	1000	-	.	gene_id "MSTRG.161437"; transcript_id "MSTRG.161437.12"; exon_number "6";
chr6	StringTie	exon	34552231	34552623	1000	-	.	gene_id "MSTRG.161437"; transcript_id "MSTRG.161437.12"; exon_number "7";
chr6	StringTie	exon	34555929	34556066	1000	-	.	gene_id "MSTRG.161437"; transcript_id "MSTRG.161437.12"; exon_number "8";
chr6	StringTie	exon	34556214	34556361	1000	-	.	gene_id "MSTRG.161437"; transcript_id "MSTRG.161437.12"; exon_number "9";
chr6	StringTie	transcript	34537754	34556408	1000	-	.	gene_id "MSTRG.161437"; transcript_id "MSTRG.161437.13";
chr6	StringTie	exon	34537754	34538452	1000	-	.	gene_id "MSTRG.161437"; transcript_id "MSTRG.161437.13"; exon_number "1";
chr6	StringTie	exon	34539250	34539396	1000	-	.	gene_id "MSTRG.161437"; transcript_id "MSTRG.161437.13"; exon_number "2";
chr6	StringTie	exon	34539515	34539562	1000	-	.	gene_id "MSTRG.161437"; transcript_id "MSTRG.161437.13"; exon_number "3";
chr6	StringTie	exon	34540984	34541074	1000	-	.	gene_id "MSTRG.161437"; transcript_id "MSTRG.161437.13"; exon_number "4";
chr6	StringTie	exon	34541099	34541181	1000	-	.	gene_id "MSTRG.161437"; transcript_id "MSTRG.161437.13"; exon_number "5";
chr6	StringTie	exon	34544020	34544162	1000	-	.	gene_id "MSTRG.161437"; transcript_id "MSTRG.161437.13"; exon_number "6";
chr6	StringTie	exon	34555929	34556408	1000	-	.	gene_id "MSTRG.161437"; transcript_id "MSTRG.161437.13"; exon_number "7";
chr6	StringTie	transcript	34537754	34553835	1000	-	.	gene_id "MSTRG.161437"; transcript_id "MSTRG.161437.14";
chr6	StringTie	exon	34537754	34538452	1000	-	.	gene_id "MSTRG.161437"; transcript_id "MSTRG.161437.14"; exon_number "1";
chr6	StringTie	exon	34539250	34539396	1000	-	.	gene_id "MSTRG.161437"; transcript_id "MSTRG.161437.14"; exon_number "2";
chr6	StringTie	exon	34539515	34539562	1000	-	.	gene_id "MSTRG.161437"; transcript_id "MSTRG.161437.14"; exon_number "3";
chr6	StringTie	exon	34540984	34541074	1000	-	.	gene_id "MSTRG.161437"; transcript_id "MSTRG.161437.14"; exon_number "4";
chr6	StringTie	exon	34541099	34541181	1000	-	.	gene_id "MSTRG.161437"; transcript_id "MSTRG.161437.14"; exon_number "5";
chr6	StringTie	exon	34544020	34544484	1000	-	.	gene_id "MSTRG.161437"; transcript_id "MSTRG.161437.14"; exon_number "6";
chr6	StringTie	exon	34552841	34553835	1000	-	.	gene_id "MSTRG.161437"; transcript_id "MSTRG.161437.14"; exon_number "7";
chr6	StringTie	transcript	34537762	34553326	1000	-	.	gene_id "MSTRG.161437"; transcript_id "MSTRG.161437.15";
chr6	StringTie	exon	34537762	34538452	1000	-	.	gene_id "MSTRG.161437"; transcript_id "MSTRG.161437.15"; exon_number "1";
chr6	StringTie	exon	34539250	34539396	1000	-	.	gene_id "MSTRG.161437"; transcript_id "MSTRG.161437.15"; exon_number "2";
chr6	StringTie	exon	34539515	34539737	1000	-	.	gene_id "MSTRG.161437"; transcript_id "MSTRG.161437.15"; exon_number "3";
chr6	StringTie	exon	34540984	34541181	1000	-	.	gene_id "MSTRG.161437"; transcript_id "MSTRG.161437.15"; exon_number "4";
chr6	StringTie	exon	34544020	34544484	1000	-	.	gene_id "MSTRG.161437"; transcript_id "MSTRG.161437.15"; exon_number "5";
chr6	StringTie	exon	34552231	34553326	1000	-	.	gene_id "MSTRG.161437"; transcript_id "MSTRG.161437.15"; exon_number "6";
chr6	StringTie	transcript	34537762	34553855	1000	-	.	gene_id "MSTRG.161437"; transcript_id "MSTRG.161437.16";
chr6	StringTie	exon	34537762	34538452	1000	-	.	gene_id "MSTRG.161437"; transcript_id "MSTRG.161437.16"; exon_number "1";
chr6	StringTie	exon	34539250	34539396	1000	-	.	gene_id "MSTRG.161437"; transcript_id "MSTRG.161437.16"; exon_number "2";
chr6	StringTie	exon	34539515	34539562	1000	-	.	gene_id "MSTRG.161437"; transcript_id "MSTRG.161437.16"; exon_number "3";
chr6	StringTie	exon	34540984	34541181	1000	-	.	gene_id "MSTRG.161437"; transcript_id "MSTRG.161437.16"; exon_number "4";
chr6	StringTie	exon	34543528	34543608	1000	-	.	gene_id "MSTRG.161437"; transcript_id "MSTRG.161437.16"; exon_number "5";
chr6	StringTie	exon	34544020	34544484	1000	-	.	gene_id "MSTRG.161437"; transcript_id "MSTRG.161437.16"; exon_number "6";
chr6	StringTie	exon	34552841	34553855	1000	-	.	gene_id "MSTRG.161437"; transcript_id "MSTRG.161437.16"; exon_number "7";
chr6	StringTie	transcript	34537764	34556352	1000	-	.	gene_id "MSTRG.161437"; transcript_id "MSTRG.161437.17";
chr6	StringTie	exon	34537764	34538452	1000	-	.	gene_id "MSTRG.161437"; transcript_id "MSTRG.161437.17"; exon_number "1";
chr6	StringTie	exon	34539250	34539396	1000	-	.	gene_id "MSTRG.161437"; transcript_id "MSTRG.161437.17"; exon_number "2";
chr6	StringTie	exon	34539515	34539562	1000	-	.	gene_id "MSTRG.161437"; transcript_id "MSTRG.161437.17"; exon_number "3";
chr6	StringTie	exon	34540984	34541074	1000	-	.	gene_id "MSTRG.161437"; transcript_id "MSTRG.161437.17"; exon_number "4";
chr6	StringTie	exon	34541099	34541181	1000	-	.	gene_id "MSTRG.161437"; transcript_id "MSTRG.161437.17"; exon_number "5";
chr6	StringTie	exon	34544020	34544484	1000	-	.	gene_id "MSTRG.161437"; transcript_id "MSTRG.161437.17"; exon_number "6";
chr6	StringTie	exon	34555929	34556105	1000	-	.	gene_id "MSTRG.161437"; transcript_id "MSTRG.161437.17"; exon_number "7";
chr6	StringTie	exon	34556188	34556352	1000	-	.	gene_id "MSTRG.161437"; transcript_id "MSTRG.161437.17"; exon_number "8";
chr6	StringTie	transcript	34537776	34556353	1000	-	.	gene_id "MSTRG.161437"; transcript_id "MSTRG.161437.18";
chr6	StringTie	exon	34537776	34538452	1000	-	.	gene_id "MSTRG.161437"; transcript_id "MSTRG.161437.18"; exon_number "1";
chr6	StringTie	exon	34539250	34539396	1000	-	.	gene_id "MSTRG.161437"; transcript_id "MSTRG.161437.18"; exon_number "2";
chr6	StringTie	exon	34539515	34539562	1000	-	.	gene_id "MSTRG.161437"; transcript_id "MSTRG.161437.18"; exon_number "3";
chr6	StringTie	exon	34540984	34541181	1000	-	.	gene_id "MSTRG.161437"; transcript_id "MSTRG.161437.18"; exon_number "4";
chr6	StringTie	exon	34541603	34541726	1000	-	.	gene_id "MSTRG.161437"; transcript_id "MSTRG.161437.18"; exon_number "5";
chr6	StringTie	exon	34544020	34544484	1000	-	.	gene_id "MSTRG.161437"; transcript_id "MSTRG.161437.18"; exon_number "6";
chr6	StringTie	exon	34552231	34552623	1000	-	.	gene_id "MSTRG.161437"; transcript_id "MSTRG.161437.18"; exon_number "7";
chr6	StringTie	exon	34555929	34556066	1000	-	.	gene_id "MSTRG.161437"; transcript_id "MSTRG.161437.18"; exon_number "8";
chr6	StringTie	exon	34556214	34556353	1000	-	.	gene_id "MSTRG.161437"; transcript_id "MSTRG.161437.18"; exon_number "9";
chr6	StringTie	transcript	34537780	34556347	1000	-	.	gene_id "MSTRG.161437"; transcript_id "MSTRG.161437.19";
chr6	StringTie	exon	34537780	34538452	1000	-	.	gene_id "MSTRG.161437"; transcript_id "MSTRG.161437.19"; exon_number "1";
chr6	StringTie	exon	34539250	34539396	1000	-	.	gene_id "MSTRG.161437"; transcript_id "MSTRG.161437.19"; exon_number "2";
chr6	StringTie	exon	34539515	34539562	1000	-	.	gene_id "MSTRG.161437"; transcript_id "MSTRG.161437.19"; exon_number "3";
chr6	StringTie	exon	34540984	34541181	1000	-	.	gene_id "MSTRG.161437"; transcript_id "MSTRG.161437.19"; exon_number "4";
chr6	StringTie	exon	34544020	34544478	1000	-	.	gene_id "MSTRG.161437"; transcript_id "MSTRG.161437.19"; exon_number "5";
chr6	StringTie	exon	34555929	34556066	1000	-	.	gene_id "MSTRG.161437"; transcript_id "MSTRG.161437.19"; exon_number "6";
chr6	StringTie	exon	34556214	34556347	1000	-	.	gene_id "MSTRG.161437"; transcript_id "MSTRG.161437.19"; exon_number "7";
chr6	StringTie	transcript	34520848	34556605	1000	-	.	gene_id "MSTRG.161437"; transcript_id "MSTRG.161437.2";
chr6	StringTie	exon	34520848	34522304	1000	-	.	gene_id "MSTRG.161437"; transcript_id "MSTRG.161437.2"; exon_number "1";
chr6	StringTie	exon	34536264	34538452	1000	-	.	gene_id "MSTRG.161437"; transcript_id "MSTRG.161437.2"; exon_number "2";
chr6	StringTie	exon	34539250	34539396	1000	-	.	gene_id "MSTRG.161437"; transcript_id "MSTRG.161437.2"; exon_number "3";
chr6	StringTie	exon	34539515	34539562	1000	-	.	gene_id "MSTRG.161437"; transcript_id "MSTRG.161437.2"; exon_number "4";
chr6	StringTie	exon	34540984	34541181	1000	-	.	gene_id "MSTRG.161437"; transcript_id "MSTRG.161437.2"; exon_number "5";
chr6	StringTie	exon	34543528	34543608	1000	-	.	gene_id "MSTRG.161437"; transcript_id "MSTRG.161437.2"; exon_number "6";
chr6	StringTie	exon	34544020	34544484	1000	-	.	gene_id "MSTRG.161437"; transcript_id "MSTRG.161437.2"; exon_number "7";
chr6	StringTie	exon	34555929	34556066	1000	-	.	gene_id "MSTRG.161437"; transcript_id "MSTRG.161437.2"; exon_number "8";
chr6	StringTie	exon	34556214	34556605	1000	-	.	gene_id "MSTRG.161437"; transcript_id "MSTRG.161437.2"; exon_number "9";
chr6	StringTie	transcript	34537780	34556357	1000	-	.	gene_id "MSTRG.161437"; transcript_id "MSTRG.161437.20";
chr6	StringTie	exon	34537780	34538452	1000	-	.	gene_id "MSTRG.161437"; transcript_id "MSTRG.161437.20"; exon_number "1";
chr6	StringTie	exon	34539250	34539396	1000	-	.	gene_id "MSTRG.161437"; transcript_id "MSTRG.161437.20"; exon_number "2";
chr6	StringTie	exon	34539515	34539562	1000	-	.	gene_id "MSTRG.161437"; transcript_id "MSTRG.161437.20"; exon_number "3";
chr6	StringTie	exon	34540984	34541181	1000	-	.	gene_id "MSTRG.161437"; transcript_id "MSTRG.161437.20"; exon_number "4";
chr6	StringTie	exon	34544020	34544484	1000	-	.	gene_id "MSTRG.161437"; transcript_id "MSTRG.161437.20"; exon_number "5";
chr6	StringTie	exon	34552231	34552761	1000	-	.	gene_id "MSTRG.161437"; transcript_id "MSTRG.161437.20"; exon_number "6";
chr6	StringTie	exon	34555929	34556066	1000	-	.	gene_id "MSTRG.161437"; transcript_id "MSTRG.161437.20"; exon_number "7";
chr6	StringTie	exon	34556214	34556357	1000	-	.	gene_id "MSTRG.161437"; transcript_id "MSTRG.161437.20"; exon_number "8";
chr6	StringTie	transcript	34537785	34553841	1000	-	.	gene_id "MSTRG.161437"; transcript_id "MSTRG.161437.21";
chr6	StringTie	exon	34537785	34538452	1000	-	.	gene_id "MSTRG.161437"; transcript_id "MSTRG.161437.21"; exon_number "1";
chr6	StringTie	exon	34539250	34539396	1000	-	.	gene_id "MSTRG.161437"; transcript_id "MSTRG.161437.21"; exon_number "2";
chr6	StringTie	exon	34539515	34539562	1000	-	.	gene_id "MSTRG.161437"; transcript_id "MSTRG.161437.21"; exon_number "3";
chr6	StringTie	exon	34540984	34541098	1000	-	.	gene_id "MSTRG.161437"; transcript_id "MSTRG.161437.21"; exon_number "4";
chr6	StringTie	exon	34544020	34544484	1000	-	.	gene_id "MSTRG.161437"; transcript_id "MSTRG.161437.21"; exon_number "5";
chr6	StringTie	exon	34552231	34553841	1000	-	.	gene_id "MSTRG.161437"; transcript_id "MSTRG.161437.21"; exon_number "6";
chr6	StringTie	transcript	34537785	34556326	1000	-	.	gene_id "MSTRG.161437"; transcript_id "MSTRG.161437.22";
chr6	StringTie	exon	34537785	34538452	1000	-	.	gene_id "MSTRG.161437"; transcript_id "MSTRG.161437.22"; exon_number "1";
chr6	StringTie	exon	34538733	34539396	1000	-	.	gene_id "MSTRG.161437"; transcript_id "MSTRG.161437.22"; exon_number "2";
chr6	StringTie	exon	34539515	34539562	1000	-	.	gene_id "MSTRG.161437"; transcript_id "MSTRG.161437.22"; exon_number "3";
chr6	StringTie	exon	34540984	34541074	1000	-	.	gene_id "MSTRG.161437"; transcript_id "MSTRG.161437.22"; exon_number "4";
chr6	StringTie	exon	34541099	34541181	1000	-	.	gene_id "MSTRG.161437"; transcript_id "MSTRG.161437.22"; exon_number "5";
chr6	StringTie	exon	34544020	34544484	1000	-	.	gene_id "MSTRG.161437"; transcript_id "MSTRG.161437.22"; exon_number "6";
chr6	StringTie	exon	34555929	34556326	1000	-	.	gene_id "MSTRG.161437"; transcript_id "MSTRG.161437.22"; exon_number "7";
chr6	StringTie	transcript	34537785	34556349	1000	-	.	gene_id "MSTRG.161437"; transcript_id "MSTRG.161437.23";
chr6	StringTie	exon	34537785	34538452	1000	-	.	gene_id "MSTRG.161437"; transcript_id "MSTRG.161437.23"; exon_number "1";
chr6	StringTie	exon	34539250	34539396	1000	-	.	gene_id "MSTRG.161437"; transcript_id "MSTRG.161437.23"; exon_number "2";
chr6	StringTie	exon	34539515	34539562	1000	-	.	gene_id "MSTRG.161437"; transcript_id "MSTRG.161437.23"; exon_number "3";
chr6	StringTie	exon	34540984	34541181	1000	-	.	gene_id "MSTRG.161437"; transcript_id "MSTRG.161437.23"; exon_number "4";
chr6	StringTie	exon	34544020	34544157	1000	-	.	gene_id "MSTRG.161437"; transcript_id "MSTRG.161437.23"; exon_number "5";
chr6	StringTie	exon	34544228	34544484	1000	-	.	gene_id "MSTRG.161437"; transcript_id "MSTRG.161437.23"; exon_number "6";
chr6	StringTie	exon	34552231	34552623	1000	-	.	gene_id "MSTRG.161437"; transcript_id "MSTRG.161437.23"; exon_number "7";
chr6	StringTie	exon	34555929	34556349	1000	-	.	gene_id "MSTRG.161437"; transcript_id "MSTRG.161437.23"; exon_number "8";
chr6	StringTie	transcript	34537791	34557553	1000	-	.	gene_id "MSTRG.161437"; transcript_id "MSTRG.161437.24";
chr6	StringTie	exon	34537791	34538452	1000	-	.	gene_id "MSTRG.161437"; transcript_id "MSTRG.161437.24"; exon_number "1";
chr6	StringTie	exon	34539250	34539396	1000	-	.	gene_id "MSTRG.161437"; transcript_id "MSTRG.161437.24"; exon_number "2";
chr6	StringTie	exon	34539515	34539562	1000	-	.	gene_id "MSTRG.161437"; transcript_id "MSTRG.161437.24"; exon_number "3";
chr6	StringTie	exon	34540984	34544484	1000	-	.	gene_id "MSTRG.161437"; transcript_id "MSTRG.161437.24"; exon_number "4";
chr6	StringTie	exon	34557170	34557553	1000	-	.	gene_id "MSTRG.161437"; transcript_id "MSTRG.161437.24"; exon_number "5";
chr6	StringTie	transcript	34537792	34556384	1000	-	.	gene_id "MSTRG.161437"; transcript_id "MSTRG.161437.25";
chr6	StringTie	exon	34537792	34538452	1000	-	.	gene_id "MSTRG.161437"; transcript_id "MSTRG.161437.25"; exon_number "1";
chr6	StringTie	exon	34539250	34539396	1000	-	.	gene_id "MSTRG.161437"; transcript_id "MSTRG.161437.25"; exon_number "2";
chr6	StringTie	exon	34539515	34539737	1000	-	.	gene_id "MSTRG.161437"; transcript_id "MSTRG.161437.25"; exon_number "3";
chr6	StringTie	exon	34540984	34541181	1000	-	.	gene_id "MSTRG.161437"; transcript_id "MSTRG.161437.25"; exon_number "4";
chr6	StringTie	exon	34544020	34544162	1000	-	.	gene_id "MSTRG.161437"; transcript_id "MSTRG.161437.25"; exon_number "5";
chr6	StringTie	exon	34555929	34556384	1000	-	.	gene_id "MSTRG.161437"; transcript_id "MSTRG.161437.25"; exon_number "6";
chr6	StringTie	transcript	34537792	34556384	1000	-	.	gene_id "MSTRG.161437"; transcript_id "MSTRG.161437.26";
chr6	StringTie	exon	34537792	34538452	1000	-	.	gene_id "MSTRG.161437"; transcript_id "MSTRG.161437.26"; exon_number "1";
chr6	StringTie	exon	34539250	34539396	1000	-	.	gene_id "MSTRG.161437"; transcript_id "MSTRG.161437.26"; exon_number "2";
chr6	StringTie	exon	34539515	34539562	1000	-	.	gene_id "MSTRG.161437"; transcript_id "MSTRG.161437.26"; exon_number "3";
chr6	StringTie	exon	34540984	34541181	1000	-	.	gene_id "MSTRG.161437"; transcript_id "MSTRG.161437.26"; exon_number "4";
chr6	StringTie	exon	34544020	34544162	1000	-	.	gene_id "MSTRG.161437"; transcript_id "MSTRG.161437.26"; exon_number "5";
chr6	StringTie	exon	34555929	34556066	1000	-	.	gene_id "MSTRG.161437"; transcript_id "MSTRG.161437.26"; exon_number "6";
chr6	StringTie	exon	34556214	34556384	1000	-	.	gene_id "MSTRG.161437"; transcript_id "MSTRG.161437.26"; exon_number "7";
chr6	StringTie	transcript	34537794	34556345	1000	-	.	gene_id "MSTRG.161437"; transcript_id "MSTRG.161437.27";
chr6	StringTie	exon	34537794	34538452	1000	-	.	gene_id "MSTRG.161437"; transcript_id "MSTRG.161437.27"; exon_number "1";
chr6	StringTie	exon	34539250	34539396	1000	-	.	gene_id "MSTRG.161437"; transcript_id "MSTRG.161437.27"; exon_number "2";
chr6	StringTie	exon	34539515	34539737	1000	-	.	gene_id "MSTRG.161437"; transcript_id "MSTRG.161437.27"; exon_number "3";
chr6	StringTie	exon	34540984	34541181	1000	-	.	gene_id "MSTRG.161437"; transcript_id "MSTRG.161437.27"; exon_number "4";
chr6	StringTie	exon	34544020	34544484	1000	-	.	gene_id "MSTRG.161437"; transcript_id "MSTRG.161437.27"; exon_number "5";
chr6	StringTie	exon	34555929	34556066	1000	-	.	gene_id "MSTRG.161437"; transcript_id "MSTRG.161437.27"; exon_number "6";
chr6	StringTie	exon	34556214	34556345	1000	-	.	gene_id "MSTRG.161437"; transcript_id "MSTRG.161437.27"; exon_number "7";
chr6	StringTie	transcript	34537796	34556348	1000	-	.	gene_id "MSTRG.161437"; transcript_id "MSTRG.161437.28";
chr6	StringTie	exon	34537796	34538452	1000	-	.	gene_id "MSTRG.161437"; transcript_id "MSTRG.161437.28"; exon_number "1";
chr6	StringTie	exon	34539250	34539396	1000	-	.	gene_id "MSTRG.161437"; transcript_id "MSTRG.161437.28"; exon_number "2";
chr6	StringTie	exon	34539515	34539703	1000	-	.	gene_id "MSTRG.161437"; transcript_id "MSTRG.161437.28"; exon_number "3";
chr6	StringTie	exon	34540984	34541181	1000	-	.	gene_id "MSTRG.161437"; transcript_id "MSTRG.161437.28"; exon_number "4";
chr6	StringTie	exon	34543528	34543608	1000	-	.	gene_id "MSTRG.161437"; transcript_id "MSTRG.161437.28"; exon_number "5";
chr6	StringTie	exon	34544020	34544484	1000	-	.	gene_id "MSTRG.161437"; transcript_id "MSTRG.161437.28"; exon_number "6";
chr6	StringTie	exon	34555929	34556348	1000	-	.	gene_id "MSTRG.161437"; transcript_id "MSTRG.161437.28"; exon_number "7";
chr6	StringTie	transcript	34537796	34556334	1000	-	.	gene_id "MSTRG.161437"; transcript_id "MSTRG.161437.29";
chr6	StringTie	exon	34537796	34538452	1000	-	.	gene_id "MSTRG.161437"; transcript_id "MSTRG.161437.29"; exon_number "1";
chr6	StringTie	exon	34539250	34539396	1000	-	.	gene_id "MSTRG.161437"; transcript_id "MSTRG.161437.29"; exon_number "2";
chr6	StringTie	exon	34539515	34539737	1000	-	.	gene_id "MSTRG.161437"; transcript_id "MSTRG.161437.29"; exon_number "3";
chr6	StringTie	exon	34540984	34541181	1000	-	.	gene_id "MSTRG.161437"; transcript_id "MSTRG.161437.29"; exon_number "4";
chr6	StringTie	exon	34544020	34544484	1000	-	.	gene_id "MSTRG.161437"; transcript_id "MSTRG.161437.29"; exon_number "5";
chr6	StringTie	exon	34555929	34556334	1000	-	.	gene_id "MSTRG.161437"; transcript_id "MSTRG.161437.29"; exon_number "6";
chr6	StringTie	transcript	34520958	34536649	1000	-	.	gene_id "MSTRG.161437"; transcript_id "MSTRG.161437.3";
chr6	StringTie	exon	34520958	34521851	1000	-	.	gene_id "MSTRG.161437"; transcript_id "MSTRG.161437.3"; exon_number "1";
chr6	StringTie	exon	34522024	34522304	1000	-	.	gene_id "MSTRG.161437"; transcript_id "MSTRG.161437.3"; exon_number "2";
chr6	StringTie	exon	34536264	34536649	1000	-	.	gene_id "MSTRG.161437"; transcript_id "MSTRG.161437.3"; exon_number "3";
chr6	StringTie	transcript	34537796	34556347	1000	-	.	gene_id "MSTRG.161437"; transcript_id "MSTRG.161437.30";
chr6	StringTie	exon	34537796	34538452	1000	-	.	gene_id "MSTRG.161437"; transcript_id "MSTRG.161437.30"; exon_number "1";
chr6	StringTie	exon	34539250	34539396	1000	-	.	gene_id "MSTRG.161437"; transcript_id "MSTRG.161437.30"; exon_number "2";
chr6	StringTie	exon	34539515	34539562	1000	-	.	gene_id "MSTRG.161437"; transcript_id "MSTRG.161437.30"; exon_number "3";
chr6	StringTie	exon	34540984	34541098	1000	-	.	gene_id "MSTRG.161437"; transcript_id "MSTRG.161437.30"; exon_number "4";
chr6	StringTie	exon	34544020	34544478	1000	-	.	gene_id "MSTRG.161437"; transcript_id "MSTRG.161437.30"; exon_number "5";
chr6	StringTie	exon	34555929	34556066	1000	-	.	gene_id "MSTRG.161437"; transcript_id "MSTRG.161437.30"; exon_number "6";
chr6	StringTie	exon	34556214	34556347	1000	-	.	gene_id "MSTRG.161437"; transcript_id "MSTRG.161437.30"; exon_number "7";
chr6	StringTie	transcript	34537796	34556345	1000	-	.	gene_id "MSTRG.161437"; transcript_id "MSTRG.161437.31";
chr6	StringTie	exon	34537796	34538452	1000	-	.	gene_id "MSTRG.161437"; transcript_id "MSTRG.161437.31"; exon_number "1";
chr6	StringTie	exon	34539250	34539396	1000	-	.	gene_id "MSTRG.161437"; transcript_id "MSTRG.161437.31"; exon_number "2";
chr6	StringTie	exon	34539515	34539562	1000	-	.	gene_id "MSTRG.161437"; transcript_id "MSTRG.161437.31"; exon_number "3";
chr6	StringTie	exon	34540984	34541181	1000	-	.	gene_id "MSTRG.161437"; transcript_id "MSTRG.161437.31"; exon_number "4";
chr6	StringTie	exon	34543528	34543608	1000	-	.	gene_id "MSTRG.161437"; transcript_id "MSTRG.161437.31"; exon_number "5";
chr6	StringTie	exon	34544020	34544478	1000	-	.	gene_id "MSTRG.161437"; transcript_id "MSTRG.161437.31"; exon_number "6";
chr6	StringTie	exon	34555929	34556066	1000	-	.	gene_id "MSTRG.161437"; transcript_id "MSTRG.161437.31"; exon_number "7";
chr6	StringTie	exon	34556214	34556345	1000	-	.	gene_id "MSTRG.161437"; transcript_id "MSTRG.161437.31"; exon_number "8";
chr6	StringTie	transcript	34537796	34556344	1000	-	.	gene_id "MSTRG.161437"; transcript_id "MSTRG.161437.32";
chr6	StringTie	exon	34537796	34538452	1000	-	.	gene_id "MSTRG.161437"; transcript_id "MSTRG.161437.32"; exon_number "1";
chr6	StringTie	exon	34539250	34539396	1000	-	.	gene_id "MSTRG.161437"; transcript_id "MSTRG.161437.32"; exon_number "2";
chr6	StringTie	exon	34539515	34539562	1000	-	.	gene_id "MSTRG.161437"; transcript_id "MSTRG.161437.32"; exon_number "3";
chr6	StringTie	exon	34540984	34541074	1000	-	.	gene_id "MSTRG.161437"; transcript_id "MSTRG.161437.32"; exon_number "4";
chr6	StringTie	exon	34541099	34541181	1000	-	.	gene_id "MSTRG.161437"; transcript_id "MSTRG.161437.32"; exon_number "5";
chr6	StringTie	exon	34544020	34544478	1000	-	.	gene_id "MSTRG.161437"; transcript_id "MSTRG.161437.32"; exon_number "6";
chr6	StringTie	exon	34555929	34556066	1000	-	.	gene_id "MSTRG.161437"; transcript_id "MSTRG.161437.32"; exon_number "7";
chr6	StringTie	exon	34556214	34556344	1000	-	.	gene_id "MSTRG.161437"; transcript_id "MSTRG.161437.32"; exon_number "8";
chr6	StringTie	transcript	34537797	34552295	1000	-	.	gene_id "MSTRG.161437"; transcript_id "MSTRG.161437.33";
chr6	StringTie	exon	34537797	34538452	1000	-	.	gene_id "MSTRG.161437"; transcript_id "MSTRG.161437.33"; exon_number "1";
chr6	StringTie	exon	34539250	34539396	1000	-	.	gene_id "MSTRG.161437"; transcript_id "MSTRG.161437.33"; exon_number "2";
chr6	StringTie	exon	34539515	34539703	1000	-	.	gene_id "MSTRG.161437"; transcript_id "MSTRG.161437.33"; exon_number "3";
chr6	StringTie	exon	34540984	34541181	1000	-	.	gene_id "MSTRG.161437"; transcript_id "MSTRG.161437.33"; exon_number "4";
chr6	StringTie	exon	34544020	34544484	1000	-	.	gene_id "MSTRG.161437"; transcript_id "MSTRG.161437.33"; exon_number "5";
chr6	StringTie	exon	34552231	34552295	1000	-	.	gene_id "MSTRG.161437"; transcript_id "MSTRG.161437.33"; exon_number "6";
chr6	StringTie	transcript	34537799	34556448	1000	-	.	gene_id "MSTRG.161437"; transcript_id "MSTRG.161437.34";
chr6	StringTie	exon	34537799	34538452	1000	-	.	gene_id "MSTRG.161437"; transcript_id "MSTRG.161437.34"; exon_number "1";
chr6	StringTie	exon	34539250	34539396	1000	-	.	gene_id "MSTRG.161437"; transcript_id "MSTRG.161437.34"; exon_number "2";
chr6	StringTie	exon	34539515	34539562	1000	-	.	gene_id "MSTRG.161437"; transcript_id "MSTRG.161437.34"; exon_number "3";
chr6	StringTie	exon	34540984	34541181	1000	-	.	gene_id "MSTRG.161437"; transcript_id "MSTRG.161437.34"; exon_number "4";
chr6	StringTie	exon	34544020	34544157	1000	-	.	gene_id "MSTRG.161437"; transcript_id "MSTRG.161437.34"; exon_number "5";
chr6	StringTie	exon	34544228	34544484	1000	-	.	gene_id "MSTRG.161437"; transcript_id "MSTRG.161437.34"; exon_number "6";
chr6	StringTie	exon	34555929	34556448	1000	-	.	gene_id "MSTRG.161437"; transcript_id "MSTRG.161437.34"; exon_number "7";
chr6	StringTie	transcript	34537799	34556448	1000	-	.	gene_id "MSTRG.161437"; transcript_id "MSTRG.161437.35";
chr6	StringTie	exon	34537799	34538452	1000	-	.	gene_id "MSTRG.161437"; transcript_id "MSTRG.161437.35"; exon_number "1";
chr6	StringTie	exon	34539250	34539396	1000	-	.	gene_id "MSTRG.161437"; transcript_id "MSTRG.161437.35"; exon_number "2";
chr6	StringTie	exon	34539515	34539562	1000	-	.	gene_id "MSTRG.161437"; transcript_id "MSTRG.161437.35"; exon_number "3";
chr6	StringTie	exon	34540984	34541181	1000	-	.	gene_id "MSTRG.161437"; transcript_id "MSTRG.161437.35"; exon_number "4";
chr6	StringTie	exon	34544020	34544157	1000	-	.	gene_id "MSTRG.161437"; transcript_id "MSTRG.161437.35"; exon_number "5";
chr6	StringTie	exon	34544228	34544478	1000	-	.	gene_id "MSTRG.161437"; transcript_id "MSTRG.161437.35"; exon_number "6";
chr6	StringTie	exon	34555929	34556448	1000	-	.	gene_id "MSTRG.161437"; transcript_id "MSTRG.161437.35"; exon_number "7";
chr6	StringTie	transcript	34537800	34540257	1000	-	.	gene_id "MSTRG.161437"; transcript_id "MSTRG.161437.36";
chr6	StringTie	exon	34537800	34538452	1000	-	.	gene_id "MSTRG.161437"; transcript_id "MSTRG.161437.36"; exon_number "1";
chr6	StringTie	exon	34539250	34539396	1000	-	.	gene_id "MSTRG.161437"; transcript_id "MSTRG.161437.36"; exon_number "2";
chr6	StringTie	exon	34539515	34539562	1000	-	.	gene_id "MSTRG.161437"; transcript_id "MSTRG.161437.36"; exon_number "3";
chr6	StringTie	exon	34539894	34540257	1000	-	.	gene_id "MSTRG.161437"; transcript_id "MSTRG.161437.36"; exon_number "4";
chr6	StringTie	transcript	34537800	34556323	1000	-	.	gene_id "MSTRG.161437"; transcript_id "MSTRG.161437.37";
chr6	StringTie	exon	34537800	34538452	1000	-	.	gene_id "MSTRG.161437"; transcript_id "MSTRG.161437.37"; exon_number "1";
chr6	StringTie	exon	34539250	34539396	1000	-	.	gene_id "MSTRG.161437"; transcript_id "MSTRG.161437.37"; exon_number "2";
chr6	StringTie	exon	34539515	34539562	1000	-	.	gene_id "MSTRG.161437"; transcript_id "MSTRG.161437.37"; exon_number "3";
chr6	StringTie	exon	34540984	34541726	1000	-	.	gene_id "MSTRG.161437"; transcript_id "MSTRG.161437.37"; exon_number "4";
chr6	StringTie	exon	34544020	34544484	1000	-	.	gene_id "MSTRG.161437"; transcript_id "MSTRG.161437.37"; exon_number "5";
chr6	StringTie	exon	34555929	34556323	1000	-	.	gene_id "MSTRG.161437"; transcript_id "MSTRG.161437.37"; exon_number "6";
chr6	StringTie	transcript	34537800	34556345	1000	-	.	gene_id "MSTRG.161437"; transcript_id "MSTRG.161437.38";
chr6	StringTie	exon	34537800	34538452	1000	-	.	gene_id "MSTRG.161437"; transcript_id "MSTRG.161437.38"; exon_number "1";
chr6	StringTie	exon	34539250	34539396	1000	-	.	gene_id "MSTRG.161437"; transcript_id "MSTRG.161437.38"; exon_number "2";
chr6	StringTie	exon	34539515	34539562	1000	-	.	gene_id "MSTRG.161437"; transcript_id "MSTRG.161437.38"; exon_number "3";
chr6	StringTie	exon	34540984	34541181	1000	-	.	gene_id "MSTRG.161437"; transcript_id "MSTRG.161437.38"; exon_number "4";
chr6	StringTie	exon	34543528	34543608	1000	-	.	gene_id "MSTRG.161437"; transcript_id "MSTRG.161437.38"; exon_number "5";
chr6	StringTie	exon	34544020	34544162	1000	-	.	gene_id "MSTRG.161437"; transcript_id "MSTRG.161437.38"; exon_number "6";
chr6	StringTie	exon	34555929	34556345	1000	-	.	gene_id "MSTRG.161437"; transcript_id "MSTRG.161437.38"; exon_number "7";
chr6	StringTie	transcript	34537800	34556345	1000	-	.	gene_id "MSTRG.161437"; transcript_id "MSTRG.161437.39";
chr6	StringTie	exon	34537800	34538452	1000	-	.	gene_id "MSTRG.161437"; transcript_id "MSTRG.161437.39"; exon_number "1";
chr6	StringTie	exon	34539250	34539396	1000	-	.	gene_id "MSTRG.161437"; transcript_id "MSTRG.161437.39"; exon_number "2";
chr6	StringTie	exon	34539515	34539562	1000	-	.	gene_id "MSTRG.161437"; transcript_id "MSTRG.161437.39"; exon_number "3";
chr6	StringTie	exon	34540984	34541181	1000	-	.	gene_id "MSTRG.161437"; transcript_id "MSTRG.161437.39"; exon_number "4";
chr6	StringTie	exon	34541603	34541726	1000	-	.	gene_id "MSTRG.161437"; transcript_id "MSTRG.161437.39"; exon_number "5";
chr6	StringTie	exon	34544020	34544484	1000	-	.	gene_id "MSTRG.161437"; transcript_id "MSTRG.161437.39"; exon_number "6";
chr6	StringTie	exon	34555929	34556066	1000	-	.	gene_id "MSTRG.161437"; transcript_id "MSTRG.161437.39"; exon_number "7";
chr6	StringTie	exon	34556214	34556345	1000	-	.	gene_id "MSTRG.161437"; transcript_id "MSTRG.161437.39"; exon_number "8";
chr6	StringTie	transcript	34537578	34556587	1000	-	.	gene_id "MSTRG.161437"; transcript_id "MSTRG.161437.4";
chr6	StringTie	exon	34537578	34538452	1000	-	.	gene_id "MSTRG.161437"; transcript_id "MSTRG.161437.4"; exon_number "1";
chr6	StringTie	exon	34539250	34539396	1000	-	.	gene_id "MSTRG.161437"; transcript_id "MSTRG.161437.4"; exon_number "2";
chr6	StringTie	exon	34539515	34539562	1000	-	.	gene_id "MSTRG.161437"; transcript_id "MSTRG.161437.4"; exon_number "3";
chr6	StringTie	exon	34540984	34541074	1000	-	.	gene_id "MSTRG.161437"; transcript_id "MSTRG.161437.4"; exon_number "4";
chr6	StringTie	exon	34541099	34541181	1000	-	.	gene_id "MSTRG.161437"; transcript_id "MSTRG.161437.4"; exon_number "5";
chr6	StringTie	exon	34544020	34544484	1000	-	.	gene_id "MSTRG.161437"; transcript_id "MSTRG.161437.4"; exon_number "6";
chr6	StringTie	exon	34555929	34556066	1000	-	.	gene_id "MSTRG.161437"; transcript_id "MSTRG.161437.4"; exon_number "7";
chr6	StringTie	exon	34556214	34556587	1000	-	.	gene_id "MSTRG.161437"; transcript_id "MSTRG.161437.4"; exon_number "8";
chr6	StringTie	transcript	34537801	34556329	1000	-	.	gene_id "MSTRG.161437"; transcript_id "MSTRG.161437.40";
chr6	StringTie	exon	34537801	34538452	1000	-	.	gene_id "MSTRG.161437"; transcript_id "MSTRG.161437.40"; exon_number "1";
chr6	StringTie	exon	34539250	34539396	1000	-	.	gene_id "MSTRG.161437"; transcript_id "MSTRG.161437.40"; exon_number "2";
chr6	StringTie	exon	34539515	34539703	1000	-	.	gene_id "MSTRG.161437"; transcript_id "MSTRG.161437.40"; exon_number "3";
chr6	StringTie	exon	34540984	34541181	1000	-	.	gene_id "MSTRG.161437"; transcript_id "MSTRG.161437.40"; exon_number "4";
chr6	StringTie	exon	34544020	34544484	1000	-	.	gene_id "MSTRG.161437"; transcript_id "MSTRG.161437.40"; exon_number "5";
chr6	StringTie	exon	34555929	34556329	1000	-	.	gene_id "MSTRG.161437"; transcript_id "MSTRG.161437.40"; exon_number "6";
chr6	StringTie	transcript	34537801	34556352	1000	-	.	gene_id "MSTRG.161437"; transcript_id "MSTRG.161437.41";
chr6	StringTie	exon	34537801	34538452	1000	-	.	gene_id "MSTRG.161437"; transcript_id "MSTRG.161437.41"; exon_number "1";
chr6	StringTie	exon	34539250	34539396	1000	-	.	gene_id "MSTRG.161437"; transcript_id "MSTRG.161437.41"; exon_number "2";
chr6	StringTie	exon	34539515	34539562	1000	-	.	gene_id "MSTRG.161437"; transcript_id "MSTRG.161437.41"; exon_number "3";
chr6	StringTie	exon	34540984	34541181	1000	-	.	gene_id "MSTRG.161437"; transcript_id "MSTRG.161437.41"; exon_number "4";
chr6	StringTie	exon	34543795	34544484	1000	-	.	gene_id "MSTRG.161437"; transcript_id "MSTRG.161437.41"; exon_number "5";
chr6	StringTie	exon	34555929	34556066	1000	-	.	gene_id "MSTRG.161437"; transcript_id "MSTRG.161437.41"; exon_number "6";
chr6	StringTie	exon	34556214	34556352	1000	-	.	gene_id "MSTRG.161437"; transcript_id "MSTRG.161437.41"; exon_number "7";
chr6	StringTie	transcript	34537802	34557559	1000	-	.	gene_id "MSTRG.161437"; transcript_id "MSTRG.161437.42";
chr6	StringTie	exon	34537802	34538452	1000	-	.	gene_id "MSTRG.161437"; transcript_id "MSTRG.161437.42"; exon_number "1";
chr6	StringTie	exon	34539250	34539396	1000	-	.	gene_id "MSTRG.161437"; transcript_id "MSTRG.161437.42"; exon_number "2";
chr6	StringTie	exon	34539515	34539562	1000	-	.	gene_id "MSTRG.161437"; transcript_id "MSTRG.161437.42"; exon_number "3";
chr6	StringTie	exon	34540984	34541181	1000	-	.	gene_id "MSTRG.161437"; transcript_id "MSTRG.161437.42"; exon_number "4";
chr6	StringTie	exon	34544020	34544484	1000	-	.	gene_id "MSTRG.161437"; transcript_id "MSTRG.161437.42"; exon_number "5";
chr6	StringTie	exon	34555929	34556378	1000	-	.	gene_id "MSTRG.161437"; transcript_id "MSTRG.161437.42"; exon_number "6";
chr6	StringTie	exon	34557170	34557559	1000	-	.	gene_id "MSTRG.161437"; transcript_id "MSTRG.161437.42"; exon_number "7";
chr6	StringTie	transcript	34537667	34556359	1000	-	.	gene_id "MSTRG.161437"; transcript_id "MSTRG.161437.5";
chr6	StringTie	exon	34537667	34538452	1000	-	.	gene_id "MSTRG.161437"; transcript_id "MSTRG.161437.5"; exon_number "1";
chr6	StringTie	exon	34539250	34539396	1000	-	.	gene_id "MSTRG.161437"; transcript_id "MSTRG.161437.5"; exon_number "2";
chr6	StringTie	exon	34539515	34539562	1000	-	.	gene_id "MSTRG.161437"; transcript_id "MSTRG.161437.5"; exon_number "3";
chr6	StringTie	exon	34540984	34541074	1000	-	.	gene_id "MSTRG.161437"; transcript_id "MSTRG.161437.5"; exon_number "4";
chr6	StringTie	exon	34541099	34541181	1000	-	.	gene_id "MSTRG.161437"; transcript_id "MSTRG.161437.5"; exon_number "5";
chr6	StringTie	exon	34544020	34544484	1000	-	.	gene_id "MSTRG.161437"; transcript_id "MSTRG.161437.5"; exon_number "6";
chr6	StringTie	exon	34552231	34552623	1000	-	.	gene_id "MSTRG.161437"; transcript_id "MSTRG.161437.5"; exon_number "7";
chr6	StringTie	exon	34555929	34556066	1000	-	.	gene_id "MSTRG.161437"; transcript_id "MSTRG.161437.5"; exon_number "8";
chr6	StringTie	exon	34556214	34556359	1000	-	.	gene_id "MSTRG.161437"; transcript_id "MSTRG.161437.5"; exon_number "9";
chr6	StringTie	transcript	34537670	34556525	1000	-	.	gene_id "MSTRG.161437"; transcript_id "MSTRG.161437.6";
chr6	StringTie	exon	34537670	34538452	1000	-	.	gene_id "MSTRG.161437"; transcript_id "MSTRG.161437.6"; exon_number "1";
chr6	StringTie	exon	34539250	34539396	1000	-	.	gene_id "MSTRG.161437"; transcript_id "MSTRG.161437.6"; exon_number "2";
chr6	StringTie	exon	34539515	34539562	1000	-	.	gene_id "MSTRG.161437"; transcript_id "MSTRG.161437.6"; exon_number "3";
chr6	StringTie	exon	34540984	34541181	1000	-	.	gene_id "MSTRG.161437"; transcript_id "MSTRG.161437.6"; exon_number "4";
chr6	StringTie	exon	34544020	34544484	1000	-	.	gene_id "MSTRG.161437"; transcript_id "MSTRG.161437.6"; exon_number "5";
chr6	StringTie	exon	34555929	34556066	1000	-	.	gene_id "MSTRG.161437"; transcript_id "MSTRG.161437.6"; exon_number "6";
chr6	StringTie	exon	34556214	34556525	1000	-	.	gene_id "MSTRG.161437"; transcript_id "MSTRG.161437.6"; exon_number "7";
chr6	StringTie	transcript	34537696	34556439	1000	-	.	gene_id "MSTRG.161437"; transcript_id "MSTRG.161437.7";
chr6	StringTie	exon	34537696	34538452	1000	-	.	gene_id "MSTRG.161437"; transcript_id "MSTRG.161437.7"; exon_number "1";
chr6	StringTie	exon	34539250	34539396	1000	-	.	gene_id "MSTRG.161437"; transcript_id "MSTRG.161437.7"; exon_number "2";
chr6	StringTie	exon	34539515	34539562	1000	-	.	gene_id "MSTRG.161437"; transcript_id "MSTRG.161437.7"; exon_number "3";
chr6	StringTie	exon	34540984	34541089	1000	-	.	gene_id "MSTRG.161437"; transcript_id "MSTRG.161437.7"; exon_number "4";
chr6	StringTie	exon	34544020	34544484	1000	-	.	gene_id "MSTRG.161437"; transcript_id "MSTRG.161437.7"; exon_number "5";
chr6	StringTie	exon	34555929	34556066	1000	-	.	gene_id "MSTRG.161437"; transcript_id "MSTRG.161437.7"; exon_number "6";
chr6	StringTie	exon	34556214	34556439	1000	-	.	gene_id "MSTRG.161437"; transcript_id "MSTRG.161437.7"; exon_number "7";
chr6	StringTie	transcript	34537706	34556366	1000	-	.	gene_id "MSTRG.161437"; transcript_id "MSTRG.161437.8";
chr6	StringTie	exon	34537706	34538452	1000	-	.	gene_id "MSTRG.161437"; transcript_id "MSTRG.161437.8"; exon_number "1";
chr6	StringTie	exon	34539250	34539396	1000	-	.	gene_id "MSTRG.161437"; transcript_id "MSTRG.161437.8"; exon_number "2";
chr6	StringTie	exon	34539515	34539562	1000	-	.	gene_id "MSTRG.161437"; transcript_id "MSTRG.161437.8"; exon_number "3";
chr6	StringTie	exon	34540984	34541098	1000	-	.	gene_id "MSTRG.161437"; transcript_id "MSTRG.161437.8"; exon_number "4";
chr6	StringTie	exon	34544020	34544484	1000	-	.	gene_id "MSTRG.161437"; transcript_id "MSTRG.161437.8"; exon_number "5";
chr6	StringTie	exon	34555929	34556066	1000	-	.	gene_id "MSTRG.161437"; transcript_id "MSTRG.161437.8"; exon_number "6";
chr6	StringTie	exon	34556214	34556366	1000	-	.	gene_id "MSTRG.161437"; transcript_id "MSTRG.161437.8"; exon_number "7";
chr6	StringTie	transcript	34537709	34556388	1000	-	.	gene_id "MSTRG.161437"; transcript_id "MSTRG.161437.9";
chr6	StringTie	exon	34537709	34538452	1000	-	.	gene_id "MSTRG.161437"; transcript_id "MSTRG.161437.9"; exon_number "1";
chr6	StringTie	exon	34539250	34539396	1000	-	.	gene_id "MSTRG.161437"; transcript_id "MSTRG.161437.9"; exon_number "2";
chr6	StringTie	exon	34539515	34539562	1000	-	.	gene_id "MSTRG.161437"; transcript_id "MSTRG.161437.9"; exon_number "3";
chr6	StringTie	exon	34540984	34541181	1000	-	.	gene_id "MSTRG.161437"; transcript_id "MSTRG.161437.9"; exon_number "4";
chr6	StringTie	exon	34544020	34544162	1000	-	.	gene_id "MSTRG.161437"; transcript_id "MSTRG.161437.9"; exon_number "5";
chr6	StringTie	exon	34555929	34556388	1000	-	.	gene_id "MSTRG.161437"; transcript_id "MSTRG.161437.9"; exon_number "6";
chr6	StringTie	transcript	34567647	34576257	1000	+	.	gene_id "MSTRG.161438"; transcript_id "MSTRG.161438.1";
chr6	StringTie	exon	34567647	34568350	1000	+	.	gene_id "MSTRG.161438"; transcript_id "MSTRG.161438.1"; exon_number "1";
chr6	StringTie	exon	34568841	34569026	1000	+	.	gene_id "MSTRG.161438"; transcript_id "MSTRG.161438.1"; exon_number "2";
chr6	StringTie	exon	34569335	34569426	1000	+	.	gene_id "MSTRG.161438"; transcript_id "MSTRG.161438.1"; exon_number "3";
chr6	StringTie	exon	34570104	34576257	1000	+	.	gene_id "MSTRG.161438"; transcript_id "MSTRG.161438.1"; exon_number "4";
chr6	StringTie	transcript	34567647	34576257	1000	+	.	gene_id "MSTRG.161438"; transcript_id "MSTRG.161438.2";
chr6	StringTie	exon	34567647	34568350	1000	+	.	gene_id "MSTRG.161438"; transcript_id "MSTRG.161438.2"; exon_number "1";
chr6	StringTie	exon	34568841	34569026	1000	+	.	gene_id "MSTRG.161438"; transcript_id "MSTRG.161438.2"; exon_number "2";
chr6	StringTie	exon	34569335	34569426	1000	+	.	gene_id "MSTRG.161438"; transcript_id "MSTRG.161438.2"; exon_number "3";
chr6	StringTie	exon	34570203	34570318	1000	+	.	gene_id "MSTRG.161438"; transcript_id "MSTRG.161438.2"; exon_number "4";
chr6	StringTie	exon	34571003	34576257	1000	+	.	gene_id "MSTRG.161438"; transcript_id "MSTRG.161438.2"; exon_number "5";
chr6	StringTie	transcript	34567747	34576257	1000	+	.	gene_id "MSTRG.161438"; transcript_id "MSTRG.161438.3";
chr6	StringTie	exon	34567747	34568350	1000	+	.	gene_id "MSTRG.161438"; transcript_id "MSTRG.161438.3"; exon_number "1";
chr6	StringTie	exon	34568841	34569026	1000	+	.	gene_id "MSTRG.161438"; transcript_id "MSTRG.161438.3"; exon_number "2";
chr6	StringTie	exon	34569335	34569426	1000	+	.	gene_id "MSTRG.161438"; transcript_id "MSTRG.161438.3"; exon_number "3";
chr6	StringTie	exon	34570203	34576257	1000	+	.	gene_id "MSTRG.161438"; transcript_id "MSTRG.161438.3"; exon_number "4";
chr6	StringTie	transcript	34567747	34576220	1000	+	.	gene_id "MSTRG.161438"; transcript_id "MSTRG.161438.4";
chr6	StringTie	exon	34567747	34568350	1000	+	.	gene_id "MSTRG.161438"; transcript_id "MSTRG.161438.4"; exon_number "1";
chr6	StringTie	exon	34568841	34569026	1000	+	.	gene_id "MSTRG.161438"; transcript_id "MSTRG.161438.4"; exon_number "2";
chr6	StringTie	exon	34569335	34569426	1000	+	.	gene_id "MSTRG.161438"; transcript_id "MSTRG.161438.4"; exon_number "3";
chr6	StringTie	exon	34570107	34576220	1000	+	.	gene_id "MSTRG.161438"; transcript_id "MSTRG.161438.4"; exon_number "4";
chr6	StringTie	transcript	34576258	34576656	1000	-	.	gene_id "MSTRG.161439"; transcript_id "ENST00000339867"; gene_name "RP3-391O22.3"; ref_gene_id "ENSG00000196114";
chr6	StringTie	exon	34576258	34576656	1000	-	.	gene_id "MSTRG.161439"; transcript_id "ENST00000339867"; exon_number "1"; gene_name "RP3-391O22.3"; ref_gene_id "ENSG00000196114";
chr1	StringTie	transcript	223976146	223976249	1000	-	.	gene_id "MSTRG.16144"; transcript_id "ENST00000390855"; gene_name "RNU6-1319P"; ref_gene_id "ENSG00000212157";
chr1	StringTie	exon	223976146	223976249	1000	-	.	gene_id "MSTRG.16144"; transcript_id "ENST00000390855"; exon_number "1"; gene_name "RNU6-1319P"; ref_gene_id "ENSG00000212157";
chr6	StringTie	transcript	34590509	34671956	1000	-	.	gene_id "MSTRG.161440"; transcript_id "ENST00000374021"; gene_name "C6orf106"; ref_gene_id "ENSG00000196821";
chr6	StringTie	exon	34590509	34590600	1000	-	.	gene_id "MSTRG.161440"; transcript_id "ENST00000374021"; exon_number "1"; gene_name "C6orf106"; ref_gene_id "ENSG00000196821";
chr6	StringTie	exon	34606555	34606904	1000	-	.	gene_id "MSTRG.161440"; transcript_id "ENST00000374021"; exon_number "2"; gene_name "C6orf106"; ref_gene_id "ENSG00000196821";
chr6	StringTie	exon	34646601	34646798	1000	-	.	gene_id "MSTRG.161440"; transcript_id "ENST00000374021"; exon_number "3"; gene_name "C6orf106"; ref_gene_id "ENSG00000196821";
chr6	StringTie	exon	34654625	34654779	1000	-	.	gene_id "MSTRG.161440"; transcript_id "ENST00000374021"; exon_number "4"; gene_name "C6orf106"; ref_gene_id "ENSG00000196821";
chr6	StringTie	exon	34671836	34671956	1000	-	.	gene_id "MSTRG.161440"; transcript_id "ENST00000374021"; exon_number "5"; gene_name "C6orf106"; ref_gene_id "ENSG00000196821";
chr6	StringTie	transcript	34587288	34696847	1000	-	.	gene_id "MSTRG.161440"; transcript_id "ENST00000374023"; gene_name "C6orf106"; ref_gene_id "ENSG00000196821";
chr6	StringTie	exon	34587288	34590600	1000	-	.	gene_id "MSTRG.161440"; transcript_id "ENST00000374023"; exon_number "1"; gene_name "C6orf106"; ref_gene_id "ENSG00000196821";
chr6	StringTie	exon	34606555	34606904	1000	-	.	gene_id "MSTRG.161440"; transcript_id "ENST00000374023"; exon_number "2"; gene_name "C6orf106"; ref_gene_id "ENSG00000196821";
chr6	StringTie	exon	34646601	34646798	1000	-	.	gene_id "MSTRG.161440"; transcript_id "ENST00000374023"; exon_number "3"; gene_name "C6orf106"; ref_gene_id "ENSG00000196821";
chr6	StringTie	exon	34654625	34654779	1000	-	.	gene_id "MSTRG.161440"; transcript_id "ENST00000374023"; exon_number "4"; gene_name "C6orf106"; ref_gene_id "ENSG00000196821";
chr6	StringTie	exon	34696446	34696847	1000	-	.	gene_id "MSTRG.161440"; transcript_id "ENST00000374023"; exon_number "5"; gene_name "C6orf106"; ref_gene_id "ENSG00000196821";
chr6	StringTie	transcript	34587288	34696859	1000	-	.	gene_id "MSTRG.161440"; transcript_id "ENST00000374026"; gene_name "C6orf106"; ref_gene_id "ENSG00000196821";
chr6	StringTie	exon	34587288	34590600	1000	-	.	gene_id "MSTRG.161440"; transcript_id "ENST00000374026"; exon_number "1"; gene_name "C6orf106"; ref_gene_id "ENSG00000196821";
chr6	StringTie	exon	34606555	34606904	1000	-	.	gene_id "MSTRG.161440"; transcript_id "ENST00000374026"; exon_number "2"; gene_name "C6orf106"; ref_gene_id "ENSG00000196821";
chr6	StringTie	exon	34654625	34654779	1000	-	.	gene_id "MSTRG.161440"; transcript_id "ENST00000374026"; exon_number "3"; gene_name "C6orf106"; ref_gene_id "ENSG00000196821";
chr6	StringTie	exon	34696446	34696859	1000	-	.	gene_id "MSTRG.161440"; transcript_id "ENST00000374026"; exon_number "4"; gene_name "C6orf106"; ref_gene_id "ENSG00000196821";
chr6	StringTie	transcript	34587060	34603111	1000	-	.	gene_id "MSTRG.161440"; transcript_id "MSTRG.161440.1";
chr6	StringTie	exon	34587060	34590600	1000	-	.	gene_id "MSTRG.161440"; transcript_id "MSTRG.161440.1"; exon_number "1";
chr6	StringTie	exon	34601736	34601871	1000	-	.	gene_id "MSTRG.161440"; transcript_id "MSTRG.161440.1"; exon_number "2";
chr6	StringTie	exon	34602886	34603111	1000	-	.	gene_id "MSTRG.161440"; transcript_id "MSTRG.161440.1"; exon_number "3";
chr6	StringTie	transcript	34587286	34696791	1000	-	.	gene_id "MSTRG.161440"; transcript_id "MSTRG.161440.10";
chr6	StringTie	exon	34587286	34590570	1000	-	.	gene_id "MSTRG.161440"; transcript_id "MSTRG.161440.10"; exon_number "1";
chr6	StringTie	exon	34606555	34606904	1000	-	.	gene_id "MSTRG.161440"; transcript_id "MSTRG.161440.10"; exon_number "2";
chr6	StringTie	exon	34646601	34646798	1000	-	.	gene_id "MSTRG.161440"; transcript_id "MSTRG.161440.10"; exon_number "3";
chr6	StringTie	exon	34649709	34649830	1000	-	.	gene_id "MSTRG.161440"; transcript_id "MSTRG.161440.10"; exon_number "4";
chr6	StringTie	exon	34654625	34654779	1000	-	.	gene_id "MSTRG.161440"; transcript_id "MSTRG.161440.10"; exon_number "5";
chr6	StringTie	exon	34696446	34696791	1000	-	.	gene_id "MSTRG.161440"; transcript_id "MSTRG.161440.10"; exon_number "6";
chr6	StringTie	transcript	34587287	34696923	1000	-	.	gene_id "MSTRG.161440"; transcript_id "MSTRG.161440.11";
chr6	StringTie	exon	34587287	34588995	1000	-	.	gene_id "MSTRG.161440"; transcript_id "MSTRG.161440.11"; exon_number "1";
chr6	StringTie	exon	34589060	34590600	1000	-	.	gene_id "MSTRG.161440"; transcript_id "MSTRG.161440.11"; exon_number "2";
chr6	StringTie	exon	34606555	34606904	1000	-	.	gene_id "MSTRG.161440"; transcript_id "MSTRG.161440.11"; exon_number "3";
chr6	StringTie	exon	34646601	34646798	1000	-	.	gene_id "MSTRG.161440"; transcript_id "MSTRG.161440.11"; exon_number "4";
chr6	StringTie	exon	34649709	34649830	1000	-	.	gene_id "MSTRG.161440"; transcript_id "MSTRG.161440.11"; exon_number "5";
chr6	StringTie	exon	34654625	34654779	1000	-	.	gene_id "MSTRG.161440"; transcript_id "MSTRG.161440.11"; exon_number "6";
chr6	StringTie	exon	34688841	34688933	1000	-	.	gene_id "MSTRG.161440"; transcript_id "MSTRG.161440.11"; exon_number "7";
chr6	StringTie	exon	34696446	34696923	1000	-	.	gene_id "MSTRG.161440"; transcript_id "MSTRG.161440.11"; exon_number "8";
chr6	StringTie	transcript	34587287	34696789	1000	-	.	gene_id "MSTRG.161440"; transcript_id "MSTRG.161440.12";
chr6	StringTie	exon	34587287	34588995	1000	-	.	gene_id "MSTRG.161440"; transcript_id "MSTRG.161440.12"; exon_number "1";
chr6	StringTie	exon	34589060	34590600	1000	-	.	gene_id "MSTRG.161440"; transcript_id "MSTRG.161440.12"; exon_number "2";
chr6	StringTie	exon	34606555	34606904	1000	-	.	gene_id "MSTRG.161440"; transcript_id "MSTRG.161440.12"; exon_number "3";
chr6	StringTie	exon	34646601	34646798	1000	-	.	gene_id "MSTRG.161440"; transcript_id "MSTRG.161440.12"; exon_number "4";
chr6	StringTie	exon	34649709	34649830	1000	-	.	gene_id "MSTRG.161440"; transcript_id "MSTRG.161440.12"; exon_number "5";
chr6	StringTie	exon	34654625	34654779	1000	-	.	gene_id "MSTRG.161440"; transcript_id "MSTRG.161440.12"; exon_number "6";
chr6	StringTie	exon	34696446	34696789	1000	-	.	gene_id "MSTRG.161440"; transcript_id "MSTRG.161440.12"; exon_number "7";
chr6	StringTie	transcript	34595275	34602976	1000	-	.	gene_id "MSTRG.161440"; transcript_id "MSTRG.161440.16";
chr6	StringTie	exon	34595275	34595948	1000	-	.	gene_id "MSTRG.161440"; transcript_id "MSTRG.161440.16"; exon_number "1";
chr6	StringTie	exon	34601736	34601871	1000	-	.	gene_id "MSTRG.161440"; transcript_id "MSTRG.161440.16"; exon_number "2";
chr6	StringTie	exon	34602886	34602976	1000	-	.	gene_id "MSTRG.161440"; transcript_id "MSTRG.161440.16"; exon_number "3";
chr6	StringTie	transcript	34595388	34696798	1000	-	.	gene_id "MSTRG.161440"; transcript_id "MSTRG.161440.17";
chr6	StringTie	exon	34595388	34595948	1000	-	.	gene_id "MSTRG.161440"; transcript_id "MSTRG.161440.17"; exon_number "1";
chr6	StringTie	exon	34606555	34606904	1000	-	.	gene_id "MSTRG.161440"; transcript_id "MSTRG.161440.17"; exon_number "2";
chr6	StringTie	exon	34646601	34646798	1000	-	.	gene_id "MSTRG.161440"; transcript_id "MSTRG.161440.17"; exon_number "3";
chr6	StringTie	exon	34649709	34649830	1000	-	.	gene_id "MSTRG.161440"; transcript_id "MSTRG.161440.17"; exon_number "4";
chr6	StringTie	exon	34654625	34654779	1000	-	.	gene_id "MSTRG.161440"; transcript_id "MSTRG.161440.17"; exon_number "5";
chr6	StringTie	exon	34696446	34696798	1000	-	.	gene_id "MSTRG.161440"; transcript_id "MSTRG.161440.17"; exon_number "6";
chr6	StringTie	transcript	34595630	34696813	1000	-	.	gene_id "MSTRG.161440"; transcript_id "MSTRG.161440.18";
chr6	StringTie	exon	34595630	34595948	1000	-	.	gene_id "MSTRG.161440"; transcript_id "MSTRG.161440.18"; exon_number "1";
chr6	StringTie	exon	34606555	34606904	1000	-	.	gene_id "MSTRG.161440"; transcript_id "MSTRG.161440.18"; exon_number "2";
chr6	StringTie	exon	34646601	34646798	1000	-	.	gene_id "MSTRG.161440"; transcript_id "MSTRG.161440.18"; exon_number "3";
chr6	StringTie	exon	34654625	34654779	1000	-	.	gene_id "MSTRG.161440"; transcript_id "MSTRG.161440.18"; exon_number "4";
chr6	StringTie	exon	34696446	34696813	1000	-	.	gene_id "MSTRG.161440"; transcript_id "MSTRG.161440.18"; exon_number "5";
chr6	StringTie	transcript	34635367	34656350	1000	-	.	gene_id "MSTRG.161440"; transcript_id "MSTRG.161440.19";
chr6	StringTie	exon	34635367	34635528	1000	-	.	gene_id "MSTRG.161440"; transcript_id "MSTRG.161440.19"; exon_number "1";
chr6	StringTie	exon	34646601	34646798	1000	-	.	gene_id "MSTRG.161440"; transcript_id "MSTRG.161440.19"; exon_number "2";
chr6	StringTie	exon	34654625	34654779	1000	-	.	gene_id "MSTRG.161440"; transcript_id "MSTRG.161440.19"; exon_number "3";
chr6	StringTie	exon	34656324	34656350	1000	-	.	gene_id "MSTRG.161440"; transcript_id "MSTRG.161440.19"; exon_number "4";
chr6	StringTie	transcript	34587194	34671980	1000	-	.	gene_id "MSTRG.161440"; transcript_id "MSTRG.161440.2";
chr6	StringTie	exon	34587194	34588995	1000	-	.	gene_id "MSTRG.161440"; transcript_id "MSTRG.161440.2"; exon_number "1";
chr6	StringTie	exon	34589060	34590600	1000	-	.	gene_id "MSTRG.161440"; transcript_id "MSTRG.161440.2"; exon_number "2";
chr6	StringTie	exon	34606555	34606904	1000	-	.	gene_id "MSTRG.161440"; transcript_id "MSTRG.161440.2"; exon_number "3";
chr6	StringTie	exon	34646601	34646798	1000	-	.	gene_id "MSTRG.161440"; transcript_id "MSTRG.161440.2"; exon_number "4";
chr6	StringTie	exon	34654625	34654779	1000	-	.	gene_id "MSTRG.161440"; transcript_id "MSTRG.161440.2"; exon_number "5";
chr6	StringTie	exon	34671836	34671980	1000	-	.	gene_id "MSTRG.161440"; transcript_id "MSTRG.161440.2"; exon_number "6";
chr6	StringTie	transcript	34635498	34662684	1000	-	.	gene_id "MSTRG.161440"; transcript_id "MSTRG.161440.20";
chr6	StringTie	exon	34635498	34635528	1000	-	.	gene_id "MSTRG.161440"; transcript_id "MSTRG.161440.20"; exon_number "1";
chr6	StringTie	exon	34646601	34646798	1000	-	.	gene_id "MSTRG.161440"; transcript_id "MSTRG.161440.20"; exon_number "2";
chr6	StringTie	exon	34654625	34654779	1000	-	.	gene_id "MSTRG.161440"; transcript_id "MSTRG.161440.20"; exon_number "3";
chr6	StringTie	exon	34662660	34662684	1000	-	.	gene_id "MSTRG.161440"; transcript_id "MSTRG.161440.20"; exon_number "4";
chr6	StringTie	transcript	34687119	34696935	1000	-	.	gene_id "MSTRG.161440"; transcript_id "MSTRG.161440.21";
chr6	StringTie	exon	34687119	34687223	1000	-	.	gene_id "MSTRG.161440"; transcript_id "MSTRG.161440.21"; exon_number "1";
chr6	StringTie	exon	34688841	34688933	1000	-	.	gene_id "MSTRG.161440"; transcript_id "MSTRG.161440.21"; exon_number "2";
chr6	StringTie	exon	34696446	34696935	1000	-	.	gene_id "MSTRG.161440"; transcript_id "MSTRG.161440.21"; exon_number "3";
chr6	StringTie	transcript	34687196	34696906	1000	-	.	gene_id "MSTRG.161440"; transcript_id "MSTRG.161440.22";
chr6	StringTie	exon	34687196	34687223	1000	-	.	gene_id "MSTRG.161440"; transcript_id "MSTRG.161440.22"; exon_number "1";
chr6	StringTie	exon	34688841	34688958	1000	-	.	gene_id "MSTRG.161440"; transcript_id "MSTRG.161440.22"; exon_number "2";
chr6	StringTie	exon	34696446	34696906	1000	-	.	gene_id "MSTRG.161440"; transcript_id "MSTRG.161440.22"; exon_number "3";
chr6	StringTie	transcript	34587224	34696775	1000	-	.	gene_id "MSTRG.161440"; transcript_id "MSTRG.161440.3";
chr6	StringTie	exon	34587224	34590600	1000	-	.	gene_id "MSTRG.161440"; transcript_id "MSTRG.161440.3"; exon_number "1";
chr6	StringTie	exon	34646601	34646798	1000	-	.	gene_id "MSTRG.161440"; transcript_id "MSTRG.161440.3"; exon_number "2";
chr6	StringTie	exon	34654625	34654779	1000	-	.	gene_id "MSTRG.161440"; transcript_id "MSTRG.161440.3"; exon_number "3";
chr6	StringTie	exon	34696446	34696775	1000	-	.	gene_id "MSTRG.161440"; transcript_id "MSTRG.161440.3"; exon_number "4";
chr6	StringTie	transcript	34587226	34697193	1000	-	.	gene_id "MSTRG.161440"; transcript_id "MSTRG.161440.4";
chr6	StringTie	exon	34587226	34590600	1000	-	.	gene_id "MSTRG.161440"; transcript_id "MSTRG.161440.4"; exon_number "1";
chr6	StringTie	exon	34606555	34606904	1000	-	.	gene_id "MSTRG.161440"; transcript_id "MSTRG.161440.4"; exon_number "2";
chr6	StringTie	exon	34646601	34646798	1000	-	.	gene_id "MSTRG.161440"; transcript_id "MSTRG.161440.4"; exon_number "3";
chr6	StringTie	exon	34654625	34654779	1000	-	.	gene_id "MSTRG.161440"; transcript_id "MSTRG.161440.4"; exon_number "4";
chr6	StringTie	exon	34696446	34696674	1000	-	.	gene_id "MSTRG.161440"; transcript_id "MSTRG.161440.4"; exon_number "5";
chr6	StringTie	exon	34697149	34697193	1000	-	.	gene_id "MSTRG.161440"; transcript_id "MSTRG.161440.4"; exon_number "6";
chr6	StringTie	transcript	34587229	34696789	1000	-	.	gene_id "MSTRG.161440"; transcript_id "MSTRG.161440.5";
chr6	StringTie	exon	34587229	34590600	1000	-	.	gene_id "MSTRG.161440"; transcript_id "MSTRG.161440.5"; exon_number "1";
chr6	StringTie	exon	34606801	34606904	1000	-	.	gene_id "MSTRG.161440"; transcript_id "MSTRG.161440.5"; exon_number "2";
chr6	StringTie	exon	34646601	34646798	1000	-	.	gene_id "MSTRG.161440"; transcript_id "MSTRG.161440.5"; exon_number "3";
chr6	StringTie	exon	34654625	34654779	1000	-	.	gene_id "MSTRG.161440"; transcript_id "MSTRG.161440.5"; exon_number "4";
chr6	StringTie	exon	34696446	34696789	1000	-	.	gene_id "MSTRG.161440"; transcript_id "MSTRG.161440.5"; exon_number "5";
chr6	StringTie	transcript	34587240	34696891	1000	-	.	gene_id "MSTRG.161440"; transcript_id "MSTRG.161440.6";
chr6	StringTie	exon	34587240	34588995	1000	-	.	gene_id "MSTRG.161440"; transcript_id "MSTRG.161440.6"; exon_number "1";
chr6	StringTie	exon	34589060	34590600	1000	-	.	gene_id "MSTRG.161440"; transcript_id "MSTRG.161440.6"; exon_number "2";
chr6	StringTie	exon	34606555	34606904	1000	-	.	gene_id "MSTRG.161440"; transcript_id "MSTRG.161440.6"; exon_number "3";
chr6	StringTie	exon	34646601	34646798	1000	-	.	gene_id "MSTRG.161440"; transcript_id "MSTRG.161440.6"; exon_number "4";
chr6	StringTie	exon	34654625	34654779	1000	-	.	gene_id "MSTRG.161440"; transcript_id "MSTRG.161440.6"; exon_number "5";
chr6	StringTie	exon	34696446	34696891	1000	-	.	gene_id "MSTRG.161440"; transcript_id "MSTRG.161440.6"; exon_number "6";
chr6	StringTie	transcript	34587253	34696796	1000	-	.	gene_id "MSTRG.161440"; transcript_id "MSTRG.161440.7";
chr6	StringTie	exon	34587253	34590600	1000	-	.	gene_id "MSTRG.161440"; transcript_id "MSTRG.161440.7"; exon_number "1";
chr6	StringTie	exon	34606801	34606904	1000	-	.	gene_id "MSTRG.161440"; transcript_id "MSTRG.161440.7"; exon_number "2";
chr6	StringTie	exon	34646601	34646798	1000	-	.	gene_id "MSTRG.161440"; transcript_id "MSTRG.161440.7"; exon_number "3";
chr6	StringTie	exon	34654625	34654779	1000	-	.	gene_id "MSTRG.161440"; transcript_id "MSTRG.161440.7"; exon_number "4";
chr6	StringTie	exon	34688841	34688933	1000	-	.	gene_id "MSTRG.161440"; transcript_id "MSTRG.161440.7"; exon_number "5";
chr6	StringTie	exon	34696446	34696796	1000	-	.	gene_id "MSTRG.161440"; transcript_id "MSTRG.161440.7"; exon_number "6";
chr6	StringTie	transcript	34587257	34607200	1000	-	.	gene_id "MSTRG.161440"; transcript_id "MSTRG.161440.8";
chr6	StringTie	exon	34587257	34590600	1000	-	.	gene_id "MSTRG.161440"; transcript_id "MSTRG.161440.8"; exon_number "1";
chr6	StringTie	exon	34606555	34606904	1000	-	.	gene_id "MSTRG.161440"; transcript_id "MSTRG.161440.8"; exon_number "2";
chr6	StringTie	exon	34607170	34607200	1000	-	.	gene_id "MSTRG.161440"; transcript_id "MSTRG.161440.8"; exon_number "3";
chr6	StringTie	transcript	34587286	34696792	1000	-	.	gene_id "MSTRG.161440"; transcript_id "MSTRG.161440.9";
chr6	StringTie	exon	34587286	34587856	1000	-	.	gene_id "MSTRG.161440"; transcript_id "MSTRG.161440.9"; exon_number "1";
chr6	StringTie	exon	34587913	34590600	1000	-	.	gene_id "MSTRG.161440"; transcript_id "MSTRG.161440.9"; exon_number "2";
chr6	StringTie	exon	34606555	34606904	1000	-	.	gene_id "MSTRG.161440"; transcript_id "MSTRG.161440.9"; exon_number "3";
chr6	StringTie	exon	34646601	34646798	1000	-	.	gene_id "MSTRG.161440"; transcript_id "MSTRG.161440.9"; exon_number "4";
chr6	StringTie	exon	34654625	34654779	1000	-	.	gene_id "MSTRG.161440"; transcript_id "MSTRG.161440.9"; exon_number "5";
chr6	StringTie	exon	34696446	34696792	1000	-	.	gene_id "MSTRG.161440"; transcript_id "MSTRG.161440.9"; exon_number "6";
chr6	StringTie	transcript	34587510	34587820	1000	+	.	gene_id "MSTRG.161441"; transcript_id "MSTRG.161441.1";
chr6	StringTie	exon	34587510	34587556	1000	+	.	gene_id "MSTRG.161441"; transcript_id "MSTRG.161441.1"; exon_number "1";
chr6	StringTie	exon	34587658	34587820	1000	+	.	gene_id "MSTRG.161441"; transcript_id "MSTRG.161441.1"; exon_number "2";
chr6	StringTie	transcript	34587552	34588076	1000	+	.	gene_id "MSTRG.161441"; transcript_id "MSTRG.161441.2";
chr6	StringTie	exon	34587552	34587860	1000	+	.	gene_id "MSTRG.161441"; transcript_id "MSTRG.161441.2"; exon_number "1";
chr6	StringTie	exon	34588052	34588076	1000	+	.	gene_id "MSTRG.161441"; transcript_id "MSTRG.161441.2"; exon_number "2";
chr6	StringTie	transcript	34588106	34588763	1000	+	.	gene_id "MSTRG.161442"; transcript_id "MSTRG.161442.1";
chr6	StringTie	exon	34588106	34588312	1000	+	.	gene_id "MSTRG.161442"; transcript_id "MSTRG.161442.1"; exon_number "1";
chr6	StringTie	exon	34588558	34588763	1000	+	.	gene_id "MSTRG.161442"; transcript_id "MSTRG.161442.1"; exon_number "2";
chr6	StringTie	transcript	34616538	34617258	1000	+	.	gene_id "MSTRG.161443"; transcript_id "ENST00000404151"; gene_name "RPL7P25"; ref_gene_id "ENSG00000216636";
chr6	StringTie	exon	34616538	34617258	1000	+	.	gene_id "MSTRG.161443"; transcript_id "ENST00000404151"; exon_number "1"; gene_name "RPL7P25"; ref_gene_id "ENSG00000216636";
chr6	StringTie	transcript	34685355	34685642	1000	-	.	gene_id "MSTRG.161444"; transcript_id "ENST00000585129"; gene_name "RN7SL200P"; ref_gene_id "ENSG00000265123";
chr6	StringTie	exon	34685355	34685642	1000	-	.	gene_id "MSTRG.161444"; transcript_id "ENST00000585129"; exon_number "1"; gene_name "RN7SL200P"; ref_gene_id "ENSG00000265123";
chr6	StringTie	transcript	34686602	34687106	1000	+	.	gene_id "MSTRG.161445"; transcript_id "ENST00000404133"; gene_name "RP3-391O22.1"; ref_gene_id "ENSG00000220643";
chr6	StringTie	exon	34686602	34686683	1000	+	.	gene_id "MSTRG.161445"; transcript_id "ENST00000404133"; exon_number "1"; gene_name "RP3-391O22.1"; ref_gene_id "ENSG00000220643";
chr6	StringTie	exon	34686909	34687106	1000	+	.	gene_id "MSTRG.161445"; transcript_id "ENST00000404133"; exon_number "2"; gene_name "RP3-391O22.1"; ref_gene_id "ENSG00000220643";
chr6	StringTie	transcript	34696945	34697470	1000	+	.	gene_id "MSTRG.161446"; transcript_id "ENST00000606496"; gene_name "RP11-140K17.3"; ref_gene_id "ENSG00000272288";
chr6	StringTie	exon	34696945	34696997	1000	+	.	gene_id "MSTRG.161446"; transcript_id "ENST00000606496"; exon_number "1"; gene_name "RP11-140K17.3"; ref_gene_id "ENSG00000272288";
chr6	StringTie	exon	34697159	34697470	1000	+	.	gene_id "MSTRG.161446"; transcript_id "ENST00000606496"; exon_number "2"; gene_name "RP11-140K17.3"; ref_gene_id "ENSG00000272288";
chr6	StringTie	transcript	34696317	34697470	1000	+	.	gene_id "MSTRG.161446"; transcript_id "ENST00000606971"; gene_name "RP11-140K17.3"; ref_gene_id "ENSG00000272288";
chr6	StringTie	exon	34696317	34696722	1000	+	.	gene_id "MSTRG.161446"; transcript_id "ENST00000606971"; exon_number "1"; gene_name "RP11-140K17.3"; ref_gene_id "ENSG00000272288";
chr6	StringTie	exon	34697159	34697470	1000	+	.	gene_id "MSTRG.161446"; transcript_id "ENST00000606971"; exon_number "2"; gene_name "RP11-140K17.3"; ref_gene_id "ENSG00000272288";
chr6	StringTie	transcript	34696915	34697509	1000	+	.	gene_id "MSTRG.161446"; transcript_id "MSTRG.161446.2";
chr6	StringTie	exon	34696915	34697328	1000	+	.	gene_id "MSTRG.161446"; transcript_id "MSTRG.161446.2"; exon_number "1";
chr6	StringTie	exon	34697376	34697509	1000	+	.	gene_id "MSTRG.161446"; transcript_id "MSTRG.161446.2"; exon_number "2";
chr6	StringTie	transcript	34757406	34773794	1000	+	.	gene_id "MSTRG.161447"; transcript_id "ENST00000244520"; gene_name "SNRPC"; ref_gene_id "ENSG00000124562";
chr6	StringTie	exon	34757406	34757551	1000	+	.	gene_id "MSTRG.161447"; transcript_id "ENST00000244520"; exon_number "1"; gene_name "SNRPC"; ref_gene_id "ENSG00000124562";
chr6	StringTie	exon	34757912	34757954	1000	+	.	gene_id "MSTRG.161447"; transcript_id "ENST00000244520"; exon_number "2"; gene_name "SNRPC"; ref_gene_id "ENSG00000124562";
chr6	StringTie	exon	34762595	34762703	1000	+	.	gene_id "MSTRG.161447"; transcript_id "ENST00000244520"; exon_number "3"; gene_name "SNRPC"; ref_gene_id "ENSG00000124562";
chr6	StringTie	exon	34767908	34767997	1000	+	.	gene_id "MSTRG.161447"; transcript_id "ENST00000244520"; exon_number "4"; gene_name "SNRPC"; ref_gene_id "ENSG00000124562";
chr6	StringTie	exon	34770291	34770395	1000	+	.	gene_id "MSTRG.161447"; transcript_id "ENST00000244520"; exon_number "5"; gene_name "SNRPC"; ref_gene_id "ENSG00000124562";
chr6	StringTie	exon	34773446	34773794	1000	+	.	gene_id "MSTRG.161447"; transcript_id "ENST00000244520"; exon_number "6"; gene_name "SNRPC"; ref_gene_id "ENSG00000124562";
chr6	StringTie	transcript	34757554	34773794	1000	+	.	gene_id "MSTRG.161447"; transcript_id "ENST00000374017"; gene_name "SNRPC"; ref_gene_id "ENSG00000124562";
chr6	StringTie	exon	34757554	34757954	1000	+	.	gene_id "MSTRG.161447"; transcript_id "ENST00000374017"; exon_number "1"; gene_name "SNRPC"; ref_gene_id "ENSG00000124562";
chr6	StringTie	exon	34762595	34762703	1000	+	.	gene_id "MSTRG.161447"; transcript_id "ENST00000374017"; exon_number "2"; gene_name "SNRPC"; ref_gene_id "ENSG00000124562";
chr6	StringTie	exon	34767908	34767997	1000	+	.	gene_id "MSTRG.161447"; transcript_id "ENST00000374017"; exon_number "3"; gene_name "SNRPC"; ref_gene_id "ENSG00000124562";
chr6	StringTie	exon	34770291	34770395	1000	+	.	gene_id "MSTRG.161447"; transcript_id "ENST00000374017"; exon_number "4"; gene_name "SNRPC"; ref_gene_id "ENSG00000124562";
chr6	StringTie	exon	34773446	34773794	1000	+	.	gene_id "MSTRG.161447"; transcript_id "ENST00000374017"; exon_number "5"; gene_name "SNRPC"; ref_gene_id "ENSG00000124562";
chr6	StringTie	transcript	34757525	34773714	1000	+	.	gene_id "MSTRG.161447"; transcript_id "ENST00000374018"; gene_name "SNRPC"; ref_gene_id "ENSG00000124562";
chr6	StringTie	exon	34757525	34757551	1000	+	.	gene_id "MSTRG.161447"; transcript_id "ENST00000374018"; exon_number "1"; gene_name "SNRPC"; ref_gene_id "ENSG00000124562";
chr6	StringTie	exon	34762595	34762703	1000	+	.	gene_id "MSTRG.161447"; transcript_id "ENST00000374018"; exon_number "2"; gene_name "SNRPC"; ref_gene_id "ENSG00000124562";
chr6	StringTie	exon	34767908	34767997	1000	+	.	gene_id "MSTRG.161447"; transcript_id "ENST00000374018"; exon_number "3"; gene_name "SNRPC"; ref_gene_id "ENSG00000124562";
chr6	StringTie	exon	34770291	34770395	1000	+	.	gene_id "MSTRG.161447"; transcript_id "ENST00000374018"; exon_number "4"; gene_name "SNRPC"; ref_gene_id "ENSG00000124562";
chr6	StringTie	exon	34773446	34773714	1000	+	.	gene_id "MSTRG.161447"; transcript_id "ENST00000374018"; exon_number "5"; gene_name "SNRPC"; ref_gene_id "ENSG00000124562";
chr6	StringTie	transcript	34757912	34773532	1000	+	.	gene_id "MSTRG.161447"; transcript_id "ENST00000474635"; gene_name "SNRPC"; ref_gene_id "ENSG00000124562";
chr6	StringTie	exon	34757912	34757954	1000	+	.	gene_id "MSTRG.161447"; transcript_id "ENST00000474635"; exon_number "1"; gene_name "SNRPC"; ref_gene_id "ENSG00000124562";
chr6	StringTie	exon	34762595	34762703	1000	+	.	gene_id "MSTRG.161447"; transcript_id "ENST00000474635"; exon_number "2"; gene_name "SNRPC"; ref_gene_id "ENSG00000124562";
chr6	StringTie	exon	34767908	34767997	1000	+	.	gene_id "MSTRG.161447"; transcript_id "ENST00000474635"; exon_number "3"; gene_name "SNRPC"; ref_gene_id "ENSG00000124562";
chr6	StringTie	exon	34770291	34770395	1000	+	.	gene_id "MSTRG.161447"; transcript_id "ENST00000474635"; exon_number "4"; gene_name "SNRPC"; ref_gene_id "ENSG00000124562";
chr6	StringTie	exon	34772931	34773007	1000	+	.	gene_id "MSTRG.161447"; transcript_id "ENST00000474635"; exon_number "5"; gene_name "SNRPC"; ref_gene_id "ENSG00000124562";
chr6	StringTie	exon	34773446	34773532	1000	+	.	gene_id "MSTRG.161447"; transcript_id "ENST00000474635"; exon_number "6"; gene_name "SNRPC"; ref_gene_id "ENSG00000124562";
chr6	StringTie	transcript	34709674	34731541	1000	+	.	gene_id "MSTRG.161447"; transcript_id "MSTRG.161447.1";
chr6	StringTie	exon	34709674	34710152	1000	+	.	gene_id "MSTRG.161447"; transcript_id "MSTRG.161447.1"; exon_number "1";
chr6	StringTie	exon	34718546	34718597	1000	+	.	gene_id "MSTRG.161447"; transcript_id "MSTRG.161447.1"; exon_number "2";
chr6	StringTie	exon	34722572	34722624	1000	+	.	gene_id "MSTRG.161447"; transcript_id "MSTRG.161447.1"; exon_number "3";
chr6	StringTie	exon	34731529	34731541	1000	+	.	gene_id "MSTRG.161447"; transcript_id "MSTRG.161447.1"; exon_number "4";
chr6	StringTie	transcript	34756686	34773793	1000	+	.	gene_id "MSTRG.161447"; transcript_id "MSTRG.161447.10";
chr6	StringTie	exon	34756686	34756743	1000	+	.	gene_id "MSTRG.161447"; transcript_id "MSTRG.161447.10"; exon_number "1";
chr6	StringTie	exon	34757225	34757551	1000	+	.	gene_id "MSTRG.161447"; transcript_id "MSTRG.161447.10"; exon_number "2";
chr6	StringTie	exon	34757912	34757954	1000	+	.	gene_id "MSTRG.161447"; transcript_id "MSTRG.161447.10"; exon_number "3";
chr6	StringTie	exon	34762595	34762703	1000	+	.	gene_id "MSTRG.161447"; transcript_id "MSTRG.161447.10"; exon_number "4";
chr6	StringTie	exon	34767908	34767997	1000	+	.	gene_id "MSTRG.161447"; transcript_id "MSTRG.161447.10"; exon_number "5";
chr6	StringTie	exon	34770291	34770395	1000	+	.	gene_id "MSTRG.161447"; transcript_id "MSTRG.161447.10"; exon_number "6";
chr6	StringTie	exon	34773446	34773793	1000	+	.	gene_id "MSTRG.161447"; transcript_id "MSTRG.161447.10"; exon_number "7";
chr6	StringTie	transcript	34756736	34774050	1000	+	.	gene_id "MSTRG.161447"; transcript_id "MSTRG.161447.11";
chr6	StringTie	exon	34756736	34757551	1000	+	.	gene_id "MSTRG.161447"; transcript_id "MSTRG.161447.11"; exon_number "1";
chr6	StringTie	exon	34757912	34757954	1000	+	.	gene_id "MSTRG.161447"; transcript_id "MSTRG.161447.11"; exon_number "2";
chr6	StringTie	exon	34762595	34762703	1000	+	.	gene_id "MSTRG.161447"; transcript_id "MSTRG.161447.11"; exon_number "3";
chr6	StringTie	exon	34767908	34767997	1000	+	.	gene_id "MSTRG.161447"; transcript_id "MSTRG.161447.11"; exon_number "4";
chr6	StringTie	exon	34770291	34770395	1000	+	.	gene_id "MSTRG.161447"; transcript_id "MSTRG.161447.11"; exon_number "5";
chr6	StringTie	exon	34772951	34773007	1000	+	.	gene_id "MSTRG.161447"; transcript_id "MSTRG.161447.11"; exon_number "6";
chr6	StringTie	exon	34773446	34774050	1000	+	.	gene_id "MSTRG.161447"; transcript_id "MSTRG.161447.11"; exon_number "7";
chr6	StringTie	transcript	34756973	34773786	1000	+	.	gene_id "MSTRG.161447"; transcript_id "MSTRG.161447.12";
chr6	StringTie	exon	34756973	34757551	1000	+	.	gene_id "MSTRG.161447"; transcript_id "MSTRG.161447.12"; exon_number "1";
chr6	StringTie	exon	34757912	34757954	1000	+	.	gene_id "MSTRG.161447"; transcript_id "MSTRG.161447.12"; exon_number "2";
chr6	StringTie	exon	34762595	34762703	1000	+	.	gene_id "MSTRG.161447"; transcript_id "MSTRG.161447.12"; exon_number "3";
chr6	StringTie	exon	34767908	34767997	1000	+	.	gene_id "MSTRG.161447"; transcript_id "MSTRG.161447.12"; exon_number "4";
chr6	StringTie	exon	34770291	34770395	1000	+	.	gene_id "MSTRG.161447"; transcript_id "MSTRG.161447.12"; exon_number "5";
chr6	StringTie	exon	34773446	34773455	1000	+	.	gene_id "MSTRG.161447"; transcript_id "MSTRG.161447.12"; exon_number "6";
chr6	StringTie	exon	34773479	34773786	1000	+	.	gene_id "MSTRG.161447"; transcript_id "MSTRG.161447.12"; exon_number "7";
chr6	StringTie	transcript	34757019	34773973	1000	+	.	gene_id "MSTRG.161447"; transcript_id "MSTRG.161447.13";
chr6	StringTie	exon	34757019	34757551	1000	+	.	gene_id "MSTRG.161447"; transcript_id "MSTRG.161447.13"; exon_number "1";
chr6	StringTie	exon	34757912	34757954	1000	+	.	gene_id "MSTRG.161447"; transcript_id "MSTRG.161447.13"; exon_number "2";
chr6	StringTie	exon	34762595	34762703	1000	+	.	gene_id "MSTRG.161447"; transcript_id "MSTRG.161447.13"; exon_number "3";
chr6	StringTie	exon	34767908	34767997	1000	+	.	gene_id "MSTRG.161447"; transcript_id "MSTRG.161447.13"; exon_number "4";
chr6	StringTie	exon	34770291	34770394	1000	+	.	gene_id "MSTRG.161447"; transcript_id "MSTRG.161447.13"; exon_number "5";
chr6	StringTie	exon	34773446	34773973	1000	+	.	gene_id "MSTRG.161447"; transcript_id "MSTRG.161447.13"; exon_number "6";
chr6	StringTie	transcript	34757099	34773823	1000	+	.	gene_id "MSTRG.161447"; transcript_id "MSTRG.161447.14";
chr6	StringTie	exon	34757099	34757551	1000	+	.	gene_id "MSTRG.161447"; transcript_id "MSTRG.161447.14"; exon_number "1";
chr6	StringTie	exon	34757849	34757954	1000	+	.	gene_id "MSTRG.161447"; transcript_id "MSTRG.161447.14"; exon_number "2";
chr6	StringTie	exon	34762595	34762703	1000	+	.	gene_id "MSTRG.161447"; transcript_id "MSTRG.161447.14"; exon_number "3";
chr6	StringTie	exon	34767908	34767997	1000	+	.	gene_id "MSTRG.161447"; transcript_id "MSTRG.161447.14"; exon_number "4";
chr6	StringTie	exon	34770291	34770395	1000	+	.	gene_id "MSTRG.161447"; transcript_id "MSTRG.161447.14"; exon_number "5";
chr6	StringTie	exon	34772951	34773007	1000	+	.	gene_id "MSTRG.161447"; transcript_id "MSTRG.161447.14"; exon_number "6";
chr6	StringTie	exon	34773446	34773823	1000	+	.	gene_id "MSTRG.161447"; transcript_id "MSTRG.161447.14"; exon_number "7";
chr6	StringTie	transcript	34757099	34773796	1000	+	.	gene_id "MSTRG.161447"; transcript_id "MSTRG.161447.15";
chr6	StringTie	exon	34757099	34757551	1000	+	.	gene_id "MSTRG.161447"; transcript_id "MSTRG.161447.15"; exon_number "1";
chr6	StringTie	exon	34757912	34757954	1000	+	.	gene_id "MSTRG.161447"; transcript_id "MSTRG.161447.15"; exon_number "2";
chr6	StringTie	exon	34762595	34762703	1000	+	.	gene_id "MSTRG.161447"; transcript_id "MSTRG.161447.15"; exon_number "3";
chr6	StringTie	exon	34767908	34767997	1000	+	.	gene_id "MSTRG.161447"; transcript_id "MSTRG.161447.15"; exon_number "4";
chr6	StringTie	exon	34770291	34770395	1000	+	.	gene_id "MSTRG.161447"; transcript_id "MSTRG.161447.15"; exon_number "5";
chr6	StringTie	exon	34773446	34773458	1000	+	.	gene_id "MSTRG.161447"; transcript_id "MSTRG.161447.15"; exon_number "6";
chr6	StringTie	exon	34773510	34773796	1000	+	.	gene_id "MSTRG.161447"; transcript_id "MSTRG.161447.15"; exon_number "7";
chr6	StringTie	transcript	34757099	34773796	1000	+	.	gene_id "MSTRG.161447"; transcript_id "MSTRG.161447.16";
chr6	StringTie	exon	34757099	34757551	1000	+	.	gene_id "MSTRG.161447"; transcript_id "MSTRG.161447.16"; exon_number "1";
chr6	StringTie	exon	34757912	34757954	1000	+	.	gene_id "MSTRG.161447"; transcript_id "MSTRG.161447.16"; exon_number "2";
chr6	StringTie	exon	34762595	34762703	1000	+	.	gene_id "MSTRG.161447"; transcript_id "MSTRG.161447.16"; exon_number "3";
chr6	StringTie	exon	34767908	34767997	1000	+	.	gene_id "MSTRG.161447"; transcript_id "MSTRG.161447.16"; exon_number "4";
chr6	StringTie	exon	34770291	34770395	1000	+	.	gene_id "MSTRG.161447"; transcript_id "MSTRG.161447.16"; exon_number "5";
chr6	StringTie	exon	34773446	34773567	1000	+	.	gene_id "MSTRG.161447"; transcript_id "MSTRG.161447.16"; exon_number "6";
chr6	StringTie	exon	34773653	34773796	1000	+	.	gene_id "MSTRG.161447"; transcript_id "MSTRG.161447.16"; exon_number "7";
chr6	StringTie	transcript	34757180	34773786	1000	+	.	gene_id "MSTRG.161447"; transcript_id "MSTRG.161447.17";
chr6	StringTie	exon	34757180	34757954	1000	+	.	gene_id "MSTRG.161447"; transcript_id "MSTRG.161447.17"; exon_number "1";
chr6	StringTie	exon	34762595	34762703	1000	+	.	gene_id "MSTRG.161447"; transcript_id "MSTRG.161447.17"; exon_number "2";
chr6	StringTie	exon	34767908	34767997	1000	+	.	gene_id "MSTRG.161447"; transcript_id "MSTRG.161447.17"; exon_number "3";
chr6	StringTie	exon	34770291	34770395	1000	+	.	gene_id "MSTRG.161447"; transcript_id "MSTRG.161447.17"; exon_number "4";
chr6	StringTie	exon	34773446	34773456	1000	+	.	gene_id "MSTRG.161447"; transcript_id "MSTRG.161447.17"; exon_number "5";
chr6	StringTie	exon	34773479	34773786	1000	+	.	gene_id "MSTRG.161447"; transcript_id "MSTRG.161447.17"; exon_number "6";
chr6	StringTie	transcript	34757232	34773794	1000	+	.	gene_id "MSTRG.161447"; transcript_id "MSTRG.161447.18";
chr6	StringTie	exon	34757232	34757551	1000	+	.	gene_id "MSTRG.161447"; transcript_id "MSTRG.161447.18"; exon_number "1";
chr6	StringTie	exon	34757912	34757954	1000	+	.	gene_id "MSTRG.161447"; transcript_id "MSTRG.161447.18"; exon_number "2";
chr6	StringTie	exon	34762595	34762703	1000	+	.	gene_id "MSTRG.161447"; transcript_id "MSTRG.161447.18"; exon_number "3";
chr6	StringTie	exon	34767908	34767997	1000	+	.	gene_id "MSTRG.161447"; transcript_id "MSTRG.161447.18"; exon_number "4";
chr6	StringTie	exon	34770291	34770395	1000	+	.	gene_id "MSTRG.161447"; transcript_id "MSTRG.161447.18"; exon_number "5";
chr6	StringTie	exon	34773446	34773622	1000	+	.	gene_id "MSTRG.161447"; transcript_id "MSTRG.161447.18"; exon_number "6";
chr6	StringTie	exon	34773682	34773794	1000	+	.	gene_id "MSTRG.161447"; transcript_id "MSTRG.161447.18"; exon_number "7";
chr6	StringTie	transcript	34757286	34773788	1000	+	.	gene_id "MSTRG.161447"; transcript_id "MSTRG.161447.19";
chr6	StringTie	exon	34757286	34757551	1000	+	.	gene_id "MSTRG.161447"; transcript_id "MSTRG.161447.19"; exon_number "1";
chr6	StringTie	exon	34757912	34757954	1000	+	.	gene_id "MSTRG.161447"; transcript_id "MSTRG.161447.19"; exon_number "2";
chr6	StringTie	exon	34762595	34762703	1000	+	.	gene_id "MSTRG.161447"; transcript_id "MSTRG.161447.19"; exon_number "3";
chr6	StringTie	exon	34767908	34767997	1000	+	.	gene_id "MSTRG.161447"; transcript_id "MSTRG.161447.19"; exon_number "4";
chr6	StringTie	exon	34770291	34770395	1000	+	.	gene_id "MSTRG.161447"; transcript_id "MSTRG.161447.19"; exon_number "5";
chr6	StringTie	exon	34773446	34773465	1000	+	.	gene_id "MSTRG.161447"; transcript_id "MSTRG.161447.19"; exon_number "6";
chr6	StringTie	exon	34773488	34773788	1000	+	.	gene_id "MSTRG.161447"; transcript_id "MSTRG.161447.19"; exon_number "7";
chr6	StringTie	transcript	34711466	34732109	1000	+	.	gene_id "MSTRG.161447"; transcript_id "MSTRG.161447.2";
chr6	StringTie	exon	34711466	34711792	1000	+	.	gene_id "MSTRG.161447"; transcript_id "MSTRG.161447.2"; exon_number "1";
chr6	StringTie	exon	34718546	34718597	1000	+	.	gene_id "MSTRG.161447"; transcript_id "MSTRG.161447.2"; exon_number "2";
chr6	StringTie	exon	34722572	34722624	1000	+	.	gene_id "MSTRG.161447"; transcript_id "MSTRG.161447.2"; exon_number "3";
chr6	StringTie	exon	34731529	34732109	1000	+	.	gene_id "MSTRG.161447"; transcript_id "MSTRG.161447.2"; exon_number "4";
chr6	StringTie	transcript	34757304	34773769	1000	+	.	gene_id "MSTRG.161447"; transcript_id "MSTRG.161447.20";
chr6	StringTie	exon	34757304	34757551	1000	+	.	gene_id "MSTRG.161447"; transcript_id "MSTRG.161447.20"; exon_number "1";
chr6	StringTie	exon	34757912	34757954	1000	+	.	gene_id "MSTRG.161447"; transcript_id "MSTRG.161447.20"; exon_number "2";
chr6	StringTie	exon	34762595	34762703	1000	+	.	gene_id "MSTRG.161447"; transcript_id "MSTRG.161447.20"; exon_number "3";
chr6	StringTie	exon	34767908	34767997	1000	+	.	gene_id "MSTRG.161447"; transcript_id "MSTRG.161447.20"; exon_number "4";
chr6	StringTie	exon	34770291	34770353	1000	+	.	gene_id "MSTRG.161447"; transcript_id "MSTRG.161447.20"; exon_number "5";
chr6	StringTie	exon	34773450	34773769	1000	+	.	gene_id "MSTRG.161447"; transcript_id "MSTRG.161447.20"; exon_number "6";
chr6	StringTie	transcript	34757356	34773790	1000	+	.	gene_id "MSTRG.161447"; transcript_id "MSTRG.161447.21";
chr6	StringTie	exon	34757356	34757551	1000	+	.	gene_id "MSTRG.161447"; transcript_id "MSTRG.161447.21"; exon_number "1";
chr6	StringTie	exon	34757849	34757954	1000	+	.	gene_id "MSTRG.161447"; transcript_id "MSTRG.161447.21"; exon_number "2";
chr6	StringTie	exon	34762595	34762703	1000	+	.	gene_id "MSTRG.161447"; transcript_id "MSTRG.161447.21"; exon_number "3";
chr6	StringTie	exon	34767908	34767997	1000	+	.	gene_id "MSTRG.161447"; transcript_id "MSTRG.161447.21"; exon_number "4";
chr6	StringTie	exon	34770291	34770395	1000	+	.	gene_id "MSTRG.161447"; transcript_id "MSTRG.161447.21"; exon_number "5";
chr6	StringTie	exon	34772951	34773790	1000	+	.	gene_id "MSTRG.161447"; transcript_id "MSTRG.161447.21"; exon_number "6";
chr6	StringTie	transcript	34757385	34773863	1000	+	.	gene_id "MSTRG.161447"; transcript_id "MSTRG.161447.22";
chr6	StringTie	exon	34757385	34757551	1000	+	.	gene_id "MSTRG.161447"; transcript_id "MSTRG.161447.22"; exon_number "1";
chr6	StringTie	exon	34757912	34757954	1000	+	.	gene_id "MSTRG.161447"; transcript_id "MSTRG.161447.22"; exon_number "2";
chr6	StringTie	exon	34762595	34762703	1000	+	.	gene_id "MSTRG.161447"; transcript_id "MSTRG.161447.22"; exon_number "3";
chr6	StringTie	exon	34770291	34770395	1000	+	.	gene_id "MSTRG.161447"; transcript_id "MSTRG.161447.22"; exon_number "4";
chr6	StringTie	exon	34773446	34773863	1000	+	.	gene_id "MSTRG.161447"; transcript_id "MSTRG.161447.22"; exon_number "5";
chr6	StringTie	transcript	34757410	34773778	1000	+	.	gene_id "MSTRG.161447"; transcript_id "MSTRG.161447.24";
chr6	StringTie	exon	34757410	34757954	1000	+	.	gene_id "MSTRG.161447"; transcript_id "MSTRG.161447.24"; exon_number "1";
chr6	StringTie	exon	34762595	34762703	1000	+	.	gene_id "MSTRG.161447"; transcript_id "MSTRG.161447.24"; exon_number "2";
chr6	StringTie	exon	34767908	34767997	1000	+	.	gene_id "MSTRG.161447"; transcript_id "MSTRG.161447.24"; exon_number "3";
chr6	StringTie	exon	34770291	34770393	1000	+	.	gene_id "MSTRG.161447"; transcript_id "MSTRG.161447.24"; exon_number "4";
chr6	StringTie	exon	34773431	34773778	1000	+	.	gene_id "MSTRG.161447"; transcript_id "MSTRG.161447.24"; exon_number "5";
chr6	StringTie	transcript	34757434	34773787	1000	+	.	gene_id "MSTRG.161447"; transcript_id "MSTRG.161447.25";
chr6	StringTie	exon	34757434	34757797	1000	+	.	gene_id "MSTRG.161447"; transcript_id "MSTRG.161447.25"; exon_number "1";
chr6	StringTie	exon	34757912	34757954	1000	+	.	gene_id "MSTRG.161447"; transcript_id "MSTRG.161447.25"; exon_number "2";
chr6	StringTie	exon	34762595	34762703	1000	+	.	gene_id "MSTRG.161447"; transcript_id "MSTRG.161447.25"; exon_number "3";
chr6	StringTie	exon	34767908	34767997	1000	+	.	gene_id "MSTRG.161447"; transcript_id "MSTRG.161447.25"; exon_number "4";
chr6	StringTie	exon	34770291	34770395	1000	+	.	gene_id "MSTRG.161447"; transcript_id "MSTRG.161447.25"; exon_number "5";
chr6	StringTie	exon	34773446	34773787	1000	+	.	gene_id "MSTRG.161447"; transcript_id "MSTRG.161447.25"; exon_number "6";
chr6	StringTie	transcript	34757452	34773846	1000	+	.	gene_id "MSTRG.161447"; transcript_id "MSTRG.161447.26";
chr6	StringTie	exon	34757452	34757551	1000	+	.	gene_id "MSTRG.161447"; transcript_id "MSTRG.161447.26"; exon_number "1";
chr6	StringTie	exon	34757912	34757954	1000	+	.	gene_id "MSTRG.161447"; transcript_id "MSTRG.161447.26"; exon_number "2";
chr6	StringTie	exon	34762595	34762703	1000	+	.	gene_id "MSTRG.161447"; transcript_id "MSTRG.161447.26"; exon_number "3";
chr6	StringTie	exon	34767908	34767997	1000	+	.	gene_id "MSTRG.161447"; transcript_id "MSTRG.161447.26"; exon_number "4";
chr6	StringTie	exon	34770291	34770393	1000	+	.	gene_id "MSTRG.161447"; transcript_id "MSTRG.161447.26"; exon_number "5";
chr6	StringTie	exon	34773446	34773846	1000	+	.	gene_id "MSTRG.161447"; transcript_id "MSTRG.161447.26"; exon_number "6";
chr6	StringTie	transcript	34757452	34773786	1000	+	.	gene_id "MSTRG.161447"; transcript_id "MSTRG.161447.27";
chr6	StringTie	exon	34757452	34757576	1000	+	.	gene_id "MSTRG.161447"; transcript_id "MSTRG.161447.27"; exon_number "1";
chr6	StringTie	exon	34757912	34757954	1000	+	.	gene_id "MSTRG.161447"; transcript_id "MSTRG.161447.27"; exon_number "2";
chr6	StringTie	exon	34762595	34762703	1000	+	.	gene_id "MSTRG.161447"; transcript_id "MSTRG.161447.27"; exon_number "3";
chr6	StringTie	exon	34767908	34767997	1000	+	.	gene_id "MSTRG.161447"; transcript_id "MSTRG.161447.27"; exon_number "4";
chr6	StringTie	exon	34770291	34770395	1000	+	.	gene_id "MSTRG.161447"; transcript_id "MSTRG.161447.27"; exon_number "5";
chr6	StringTie	exon	34773446	34773786	1000	+	.	gene_id "MSTRG.161447"; transcript_id "MSTRG.161447.27"; exon_number "6";
chr6	StringTie	transcript	34757452	34773799	1000	+	.	gene_id "MSTRG.161447"; transcript_id "MSTRG.161447.28";
chr6	StringTie	exon	34757452	34757551	1000	+	.	gene_id "MSTRG.161447"; transcript_id "MSTRG.161447.28"; exon_number "1";
chr6	StringTie	exon	34757912	34757954	1000	+	.	gene_id "MSTRG.161447"; transcript_id "MSTRG.161447.28"; exon_number "2";
chr6	StringTie	exon	34762595	34762703	1000	+	.	gene_id "MSTRG.161447"; transcript_id "MSTRG.161447.28"; exon_number "3";
chr6	StringTie	exon	34767908	34767997	1000	+	.	gene_id "MSTRG.161447"; transcript_id "MSTRG.161447.28"; exon_number "4";
chr6	StringTie	exon	34770291	34770393	1000	+	.	gene_id "MSTRG.161447"; transcript_id "MSTRG.161447.28"; exon_number "5";
chr6	StringTie	exon	34773436	34773799	1000	+	.	gene_id "MSTRG.161447"; transcript_id "MSTRG.161447.28"; exon_number "6";
chr6	StringTie	transcript	34757452	34773797	1000	+	.	gene_id "MSTRG.161447"; transcript_id "MSTRG.161447.29";
chr6	StringTie	exon	34757452	34757551	1000	+	.	gene_id "MSTRG.161447"; transcript_id "MSTRG.161447.29"; exon_number "1";
chr6	StringTie	exon	34757912	34757954	1000	+	.	gene_id "MSTRG.161447"; transcript_id "MSTRG.161447.29"; exon_number "2";
chr6	StringTie	exon	34762595	34762703	1000	+	.	gene_id "MSTRG.161447"; transcript_id "MSTRG.161447.29"; exon_number "3";
chr6	StringTie	exon	34767908	34767997	1000	+	.	gene_id "MSTRG.161447"; transcript_id "MSTRG.161447.29"; exon_number "4";
chr6	StringTie	exon	34770291	34770343	1000	+	.	gene_id "MSTRG.161447"; transcript_id "MSTRG.161447.29"; exon_number "5";
chr6	StringTie	exon	34770377	34770395	1000	+	.	gene_id "MSTRG.161447"; transcript_id "MSTRG.161447.29"; exon_number "6";
chr6	StringTie	exon	34773446	34773797	1000	+	.	gene_id "MSTRG.161447"; transcript_id "MSTRG.161447.29"; exon_number "7";
chr6	StringTie	transcript	34711498	34773927	1000	+	.	gene_id "MSTRG.161447"; transcript_id "MSTRG.161447.3";
chr6	StringTie	exon	34711498	34711792	1000	+	.	gene_id "MSTRG.161447"; transcript_id "MSTRG.161447.3"; exon_number "1";
chr6	StringTie	exon	34718546	34718597	1000	+	.	gene_id "MSTRG.161447"; transcript_id "MSTRG.161447.3"; exon_number "2";
chr6	StringTie	exon	34722572	34722624	1000	+	.	gene_id "MSTRG.161447"; transcript_id "MSTRG.161447.3"; exon_number "3";
chr6	StringTie	exon	34734332	34734471	1000	+	.	gene_id "MSTRG.161447"; transcript_id "MSTRG.161447.3"; exon_number "4";
chr6	StringTie	exon	34757225	34757551	1000	+	.	gene_id "MSTRG.161447"; transcript_id "MSTRG.161447.3"; exon_number "5";
chr6	StringTie	exon	34757912	34757954	1000	+	.	gene_id "MSTRG.161447"; transcript_id "MSTRG.161447.3"; exon_number "6";
chr6	StringTie	exon	34762595	34762703	1000	+	.	gene_id "MSTRG.161447"; transcript_id "MSTRG.161447.3"; exon_number "7";
chr6	StringTie	exon	34767908	34767997	1000	+	.	gene_id "MSTRG.161447"; transcript_id "MSTRG.161447.3"; exon_number "8";
chr6	StringTie	exon	34770291	34770395	1000	+	.	gene_id "MSTRG.161447"; transcript_id "MSTRG.161447.3"; exon_number "9";
chr6	StringTie	exon	34773446	34773927	1000	+	.	gene_id "MSTRG.161447"; transcript_id "MSTRG.161447.3"; exon_number "10";
chr6	StringTie	transcript	34757452	34773790	1000	+	.	gene_id "MSTRG.161447"; transcript_id "MSTRG.161447.30";
chr6	StringTie	exon	34757452	34757551	1000	+	.	gene_id "MSTRG.161447"; transcript_id "MSTRG.161447.30"; exon_number "1";
chr6	StringTie	exon	34757849	34757954	1000	+	.	gene_id "MSTRG.161447"; transcript_id "MSTRG.161447.30"; exon_number "2";
chr6	StringTie	exon	34762595	34762703	1000	+	.	gene_id "MSTRG.161447"; transcript_id "MSTRG.161447.30"; exon_number "3";
chr6	StringTie	exon	34767908	34767997	1000	+	.	gene_id "MSTRG.161447"; transcript_id "MSTRG.161447.30"; exon_number "4";
chr6	StringTie	exon	34770291	34770395	1000	+	.	gene_id "MSTRG.161447"; transcript_id "MSTRG.161447.30"; exon_number "5";
chr6	StringTie	exon	34773446	34773458	1000	+	.	gene_id "MSTRG.161447"; transcript_id "MSTRG.161447.30"; exon_number "6";
chr6	StringTie	exon	34773510	34773790	1000	+	.	gene_id "MSTRG.161447"; transcript_id "MSTRG.161447.30"; exon_number "7";
chr6	StringTie	transcript	34757452	34773856	1000	+	.	gene_id "MSTRG.161447"; transcript_id "MSTRG.161447.31";
chr6	StringTie	exon	34757452	34757551	1000	+	.	gene_id "MSTRG.161447"; transcript_id "MSTRG.161447.31"; exon_number "1";
chr6	StringTie	exon	34757912	34757954	1000	+	.	gene_id "MSTRG.161447"; transcript_id "MSTRG.161447.31"; exon_number "2";
chr6	StringTie	exon	34762595	34762703	1000	+	.	gene_id "MSTRG.161447"; transcript_id "MSTRG.161447.31"; exon_number "3";
chr6	StringTie	exon	34767908	34767997	1000	+	.	gene_id "MSTRG.161447"; transcript_id "MSTRG.161447.31"; exon_number "4";
chr6	StringTie	exon	34770291	34770395	1000	+	.	gene_id "MSTRG.161447"; transcript_id "MSTRG.161447.31"; exon_number "5";
chr6	StringTie	exon	34773446	34773453	1000	+	.	gene_id "MSTRG.161447"; transcript_id "MSTRG.161447.31"; exon_number "6";
chr6	StringTie	exon	34773478	34773856	1000	+	.	gene_id "MSTRG.161447"; transcript_id "MSTRG.161447.31"; exon_number "7";
chr6	StringTie	transcript	34757452	34773791	1000	+	.	gene_id "MSTRG.161447"; transcript_id "MSTRG.161447.32";
chr6	StringTie	exon	34757452	34757551	1000	+	.	gene_id "MSTRG.161447"; transcript_id "MSTRG.161447.32"; exon_number "1";
chr6	StringTie	exon	34757912	34757954	1000	+	.	gene_id "MSTRG.161447"; transcript_id "MSTRG.161447.32"; exon_number "2";
chr6	StringTie	exon	34762595	34762703	1000	+	.	gene_id "MSTRG.161447"; transcript_id "MSTRG.161447.32"; exon_number "3";
chr6	StringTie	exon	34767908	34767997	1000	+	.	gene_id "MSTRG.161447"; transcript_id "MSTRG.161447.32"; exon_number "4";
chr6	StringTie	exon	34770291	34770395	1000	+	.	gene_id "MSTRG.161447"; transcript_id "MSTRG.161447.32"; exon_number "5";
chr6	StringTie	exon	34773446	34773453	1000	+	.	gene_id "MSTRG.161447"; transcript_id "MSTRG.161447.32"; exon_number "6";
chr6	StringTie	exon	34773476	34773791	1000	+	.	gene_id "MSTRG.161447"; transcript_id "MSTRG.161447.32"; exon_number "7";
chr6	StringTie	transcript	34757452	34773866	1000	+	.	gene_id "MSTRG.161447"; transcript_id "MSTRG.161447.33";
chr6	StringTie	exon	34757452	34757551	1000	+	.	gene_id "MSTRG.161447"; transcript_id "MSTRG.161447.33"; exon_number "1";
chr6	StringTie	exon	34757912	34757954	1000	+	.	gene_id "MSTRG.161447"; transcript_id "MSTRG.161447.33"; exon_number "2";
chr6	StringTie	exon	34762595	34762703	1000	+	.	gene_id "MSTRG.161447"; transcript_id "MSTRG.161447.33"; exon_number "3";
chr6	StringTie	exon	34767908	34767997	1000	+	.	gene_id "MSTRG.161447"; transcript_id "MSTRG.161447.33"; exon_number "4";
chr6	StringTie	exon	34770291	34770395	1000	+	.	gene_id "MSTRG.161447"; transcript_id "MSTRG.161447.33"; exon_number "5";
chr6	StringTie	exon	34773446	34773471	1000	+	.	gene_id "MSTRG.161447"; transcript_id "MSTRG.161447.33"; exon_number "6";
chr6	StringTie	exon	34773493	34773866	1000	+	.	gene_id "MSTRG.161447"; transcript_id "MSTRG.161447.33"; exon_number "7";
chr6	StringTie	transcript	34757650	34773793	1000	+	.	gene_id "MSTRG.161447"; transcript_id "MSTRG.161447.36";
chr6	StringTie	exon	34757650	34757738	1000	+	.	gene_id "MSTRG.161447"; transcript_id "MSTRG.161447.36"; exon_number "1";
chr6	StringTie	exon	34757912	34757954	1000	+	.	gene_id "MSTRG.161447"; transcript_id "MSTRG.161447.36"; exon_number "2";
chr6	StringTie	exon	34762595	34762703	1000	+	.	gene_id "MSTRG.161447"; transcript_id "MSTRG.161447.36"; exon_number "3";
chr6	StringTie	exon	34767908	34767997	1000	+	.	gene_id "MSTRG.161447"; transcript_id "MSTRG.161447.36"; exon_number "4";
chr6	StringTie	exon	34770291	34770395	1000	+	.	gene_id "MSTRG.161447"; transcript_id "MSTRG.161447.36"; exon_number "5";
chr6	StringTie	exon	34772951	34773007	1000	+	.	gene_id "MSTRG.161447"; transcript_id "MSTRG.161447.36"; exon_number "6";
chr6	StringTie	exon	34773446	34773793	1000	+	.	gene_id "MSTRG.161447"; transcript_id "MSTRG.161447.36"; exon_number "7";
chr6	StringTie	transcript	34711767	34731886	1000	+	.	gene_id "MSTRG.161447"; transcript_id "MSTRG.161447.4";
chr6	StringTie	exon	34711767	34711792	1000	+	.	gene_id "MSTRG.161447"; transcript_id "MSTRG.161447.4"; exon_number "1";
chr6	StringTie	exon	34722572	34722624	1000	+	.	gene_id "MSTRG.161447"; transcript_id "MSTRG.161447.4"; exon_number "2";
chr6	StringTie	exon	34731529	34731886	1000	+	.	gene_id "MSTRG.161447"; transcript_id "MSTRG.161447.4"; exon_number "3";
chr6	StringTie	transcript	34718535	34774026	1000	+	.	gene_id "MSTRG.161447"; transcript_id "MSTRG.161447.5";
chr6	StringTie	exon	34718535	34718597	1000	+	.	gene_id "MSTRG.161447"; transcript_id "MSTRG.161447.5"; exon_number "1";
chr6	StringTie	exon	34722572	34722624	1000	+	.	gene_id "MSTRG.161447"; transcript_id "MSTRG.161447.5"; exon_number "2";
chr6	StringTie	exon	34757225	34757551	1000	+	.	gene_id "MSTRG.161447"; transcript_id "MSTRG.161447.5"; exon_number "3";
chr6	StringTie	exon	34757912	34757954	1000	+	.	gene_id "MSTRG.161447"; transcript_id "MSTRG.161447.5"; exon_number "4";
chr6	StringTie	exon	34762595	34762703	1000	+	.	gene_id "MSTRG.161447"; transcript_id "MSTRG.161447.5"; exon_number "5";
chr6	StringTie	exon	34767908	34767997	1000	+	.	gene_id "MSTRG.161447"; transcript_id "MSTRG.161447.5"; exon_number "6";
chr6	StringTie	exon	34770291	34770395	1000	+	.	gene_id "MSTRG.161447"; transcript_id "MSTRG.161447.5"; exon_number "7";
chr6	StringTie	exon	34773446	34774026	1000	+	.	gene_id "MSTRG.161447"; transcript_id "MSTRG.161447.5"; exon_number "8";
chr6	StringTie	transcript	34734414	34774050	1000	+	.	gene_id "MSTRG.161447"; transcript_id "MSTRG.161447.6";
chr6	StringTie	exon	34734414	34734471	1000	+	.	gene_id "MSTRG.161447"; transcript_id "MSTRG.161447.6"; exon_number "1";
chr6	StringTie	exon	34757225	34757551	1000	+	.	gene_id "MSTRG.161447"; transcript_id "MSTRG.161447.6"; exon_number "2";
chr6	StringTie	exon	34757849	34757954	1000	+	.	gene_id "MSTRG.161447"; transcript_id "MSTRG.161447.6"; exon_number "3";
chr6	StringTie	exon	34762595	34762703	1000	+	.	gene_id "MSTRG.161447"; transcript_id "MSTRG.161447.6"; exon_number "4";
chr6	StringTie	exon	34767908	34767997	1000	+	.	gene_id "MSTRG.161447"; transcript_id "MSTRG.161447.6"; exon_number "5";
chr6	StringTie	exon	34770291	34770395	1000	+	.	gene_id "MSTRG.161447"; transcript_id "MSTRG.161447.6"; exon_number "6";
chr6	StringTie	exon	34773446	34774050	1000	+	.	gene_id "MSTRG.161447"; transcript_id "MSTRG.161447.6"; exon_number "7";
chr6	StringTie	transcript	34755930	34773812	1000	+	.	gene_id "MSTRG.161447"; transcript_id "MSTRG.161447.7";
chr6	StringTie	exon	34755930	34755964	1000	+	.	gene_id "MSTRG.161447"; transcript_id "MSTRG.161447.7"; exon_number "1";
chr6	StringTie	exon	34757225	34757551	1000	+	.	gene_id "MSTRG.161447"; transcript_id "MSTRG.161447.7"; exon_number "2";
chr6	StringTie	exon	34757912	34757954	1000	+	.	gene_id "MSTRG.161447"; transcript_id "MSTRG.161447.7"; exon_number "3";
chr6	StringTie	exon	34762595	34762703	1000	+	.	gene_id "MSTRG.161447"; transcript_id "MSTRG.161447.7"; exon_number "4";
chr6	StringTie	exon	34767908	34767997	1000	+	.	gene_id "MSTRG.161447"; transcript_id "MSTRG.161447.7"; exon_number "5";
chr6	StringTie	exon	34770291	34770395	1000	+	.	gene_id "MSTRG.161447"; transcript_id "MSTRG.161447.7"; exon_number "6";
chr6	StringTie	exon	34773446	34773812	1000	+	.	gene_id "MSTRG.161447"; transcript_id "MSTRG.161447.7"; exon_number "7";
chr6	StringTie	transcript	34756390	34773793	1000	+	.	gene_id "MSTRG.161447"; transcript_id "MSTRG.161447.8";
chr6	StringTie	exon	34756390	34757551	1000	+	.	gene_id "MSTRG.161447"; transcript_id "MSTRG.161447.8"; exon_number "1";
chr6	StringTie	exon	34757912	34757954	1000	+	.	gene_id "MSTRG.161447"; transcript_id "MSTRG.161447.8"; exon_number "2";
chr6	StringTie	exon	34762595	34762703	1000	+	.	gene_id "MSTRG.161447"; transcript_id "MSTRG.161447.8"; exon_number "3";
chr6	StringTie	exon	34767908	34767997	1000	+	.	gene_id "MSTRG.161447"; transcript_id "MSTRG.161447.8"; exon_number "4";
chr6	StringTie	exon	34770291	34770395	1000	+	.	gene_id "MSTRG.161447"; transcript_id "MSTRG.161447.8"; exon_number "5";
chr6	StringTie	exon	34773446	34773620	1000	+	.	gene_id "MSTRG.161447"; transcript_id "MSTRG.161447.8"; exon_number "6";
chr6	StringTie	exon	34773671	34773793	1000	+	.	gene_id "MSTRG.161447"; transcript_id "MSTRG.161447.8"; exon_number "7";
chr6	StringTie	transcript	34756584	34773797	1000	+	.	gene_id "MSTRG.161447"; transcript_id "MSTRG.161447.9";
chr6	StringTie	exon	34756584	34756665	1000	+	.	gene_id "MSTRG.161447"; transcript_id "MSTRG.161447.9"; exon_number "1";
chr6	StringTie	exon	34757225	34757551	1000	+	.	gene_id "MSTRG.161447"; transcript_id "MSTRG.161447.9"; exon_number "2";
chr6	StringTie	exon	34757912	34757954	1000	+	.	gene_id "MSTRG.161447"; transcript_id "MSTRG.161447.9"; exon_number "3";
chr6	StringTie	exon	34762595	34762703	1000	+	.	gene_id "MSTRG.161447"; transcript_id "MSTRG.161447.9"; exon_number "4";
chr6	StringTie	exon	34767908	34767997	1000	+	.	gene_id "MSTRG.161447"; transcript_id "MSTRG.161447.9"; exon_number "5";
chr6	StringTie	exon	34770291	34770395	1000	+	.	gene_id "MSTRG.161447"; transcript_id "MSTRG.161447.9"; exon_number "6";
chr6	StringTie	exon	34773446	34773797	1000	+	.	gene_id "MSTRG.161447"; transcript_id "MSTRG.161447.9"; exon_number "7";
chr6	StringTie	transcript	34715613	34715940	1000	+	.	gene_id "MSTRG.161448"; transcript_id "ENST00000334441"; gene_name "RP11-140K17.2"; ref_gene_id "ENSG00000186328";
chr6	StringTie	exon	34715613	34715940	1000	+	.	gene_id "MSTRG.161448"; transcript_id "ENST00000334441"; exon_number "1"; gene_name "RP11-140K17.2"; ref_gene_id "ENSG00000186328";
chr6	StringTie	transcript	34744176	34744673	1000	+	.	gene_id "MSTRG.161449"; transcript_id "ENST00000408001"; gene_name "RP3-375P9.2"; ref_gene_id "ENSG00000217130";
chr6	StringTie	exon	34744176	34744673	1000	+	.	gene_id "MSTRG.161449"; transcript_id "ENST00000408001"; exon_number "1"; gene_name "RP3-375P9.2"; ref_gene_id "ENSG00000217130";
chr1	StringTie	transcript	223976714	223977259	1000	+	.	gene_id "MSTRG.16145"; transcript_id "MSTRG.16145.1";
chr1	StringTie	exon	223976714	223976995	1000	+	.	gene_id "MSTRG.16145"; transcript_id "MSTRG.16145.1"; exon_number "1";
chr1	StringTie	exon	223977075	223977259	1000	+	.	gene_id "MSTRG.16145"; transcript_id "MSTRG.16145.1"; exon_number "2";
chr6	StringTie	transcript	34767805	34774050	1000	-	.	gene_id "MSTRG.161450"; transcript_id "MSTRG.161450.1";
chr6	StringTie	exon	34767805	34767982	1000	-	.	gene_id "MSTRG.161450"; transcript_id "MSTRG.161450.1"; exon_number "1";
chr6	StringTie	exon	34773512	34774050	1000	-	.	gene_id "MSTRG.161450"; transcript_id "MSTRG.161450.1"; exon_number "2";
chr6	StringTie	transcript	34773449	34773895	1000	-	.	gene_id "MSTRG.161450"; transcript_id "MSTRG.161450.10";
chr6	StringTie	exon	34773449	34773514	1000	-	.	gene_id "MSTRG.161450"; transcript_id "MSTRG.161450.10"; exon_number "1";
chr6	StringTie	exon	34773540	34773895	1000	-	.	gene_id "MSTRG.161450"; transcript_id "MSTRG.161450.10"; exon_number "2";
chr6	StringTie	transcript	34773479	34773745	1000	-	.	gene_id "MSTRG.161450"; transcript_id "MSTRG.161450.11";
chr6	StringTie	exon	34773479	34773585	1000	-	.	gene_id "MSTRG.161450"; transcript_id "MSTRG.161450.11"; exon_number "1";
chr6	StringTie	exon	34773610	34773745	1000	-	.	gene_id "MSTRG.161450"; transcript_id "MSTRG.161450.11"; exon_number "2";
chr6	StringTie	transcript	34785604	34787595	1000	-	.	gene_id "MSTRG.161450"; transcript_id "MSTRG.161450.12";
chr6	StringTie	exon	34785604	34786464	1000	-	.	gene_id "MSTRG.161450"; transcript_id "MSTRG.161450.12"; exon_number "1";
chr6	StringTie	exon	34786502	34787595	1000	-	.	gene_id "MSTRG.161450"; transcript_id "MSTRG.161450.12"; exon_number "2";
chr6	StringTie	transcript	34767883	34773794	1000	-	.	gene_id "MSTRG.161450"; transcript_id "MSTRG.161450.2";
chr6	StringTie	exon	34767883	34767982	1000	-	.	gene_id "MSTRG.161450"; transcript_id "MSTRG.161450.2"; exon_number "1";
chr6	StringTie	exon	34773624	34773794	1000	-	.	gene_id "MSTRG.161450"; transcript_id "MSTRG.161450.2"; exon_number "2";
chr6	StringTie	transcript	34767899	34774078	1000	-	.	gene_id "MSTRG.161450"; transcript_id "MSTRG.161450.3";
chr6	StringTie	exon	34767899	34767993	1000	-	.	gene_id "MSTRG.161450"; transcript_id "MSTRG.161450.3"; exon_number "1";
chr6	StringTie	exon	34770351	34770392	1000	-	.	gene_id "MSTRG.161450"; transcript_id "MSTRG.161450.3"; exon_number "2";
chr6	StringTie	exon	34773512	34774078	1000	-	.	gene_id "MSTRG.161450"; transcript_id "MSTRG.161450.3"; exon_number "3";
chr6	StringTie	transcript	34770195	34787635	1000	-	.	gene_id "MSTRG.161450"; transcript_id "MSTRG.161450.4";
chr6	StringTie	exon	34770195	34770362	1000	-	.	gene_id "MSTRG.161450"; transcript_id "MSTRG.161450.4"; exon_number "1";
chr6	StringTie	exon	34773512	34773794	1000	-	.	gene_id "MSTRG.161450"; transcript_id "MSTRG.161450.4"; exon_number "2";
chr6	StringTie	exon	34787525	34787635	1000	-	.	gene_id "MSTRG.161450"; transcript_id "MSTRG.161450.4"; exon_number "3";
chr6	StringTie	transcript	34770222	34773995	1000	-	.	gene_id "MSTRG.161450"; transcript_id "MSTRG.161450.5";
chr6	StringTie	exon	34770222	34770368	1000	-	.	gene_id "MSTRG.161450"; transcript_id "MSTRG.161450.5"; exon_number "1";
chr6	StringTie	exon	34773512	34773995	1000	-	.	gene_id "MSTRG.161450"; transcript_id "MSTRG.161450.5"; exon_number "2";
chr6	StringTie	transcript	34770291	34787884	1000	-	.	gene_id "MSTRG.161450"; transcript_id "MSTRG.161450.6";
chr6	StringTie	exon	34770291	34770371	1000	-	.	gene_id "MSTRG.161450"; transcript_id "MSTRG.161450.6"; exon_number "1";
chr6	StringTie	exon	34773491	34773511	1000	-	.	gene_id "MSTRG.161450"; transcript_id "MSTRG.161450.6"; exon_number "2";
chr6	StringTie	exon	34786179	34787884	1000	-	.	gene_id "MSTRG.161450"; transcript_id "MSTRG.161450.6"; exon_number "3";
chr6	StringTie	transcript	34773008	34773852	1000	-	.	gene_id "MSTRG.161450"; transcript_id "MSTRG.161450.7";
chr6	StringTie	exon	34773008	34773490	1000	-	.	gene_id "MSTRG.161450"; transcript_id "MSTRG.161450.7"; exon_number "1";
chr6	StringTie	exon	34773536	34773852	1000	-	.	gene_id "MSTRG.161450"; transcript_id "MSTRG.161450.7"; exon_number "2";
chr6	StringTie	transcript	34773017	34773923	1000	-	.	gene_id "MSTRG.161450"; transcript_id "MSTRG.161450.8";
chr6	StringTie	exon	34773017	34773511	1000	-	.	gene_id "MSTRG.161450"; transcript_id "MSTRG.161450.8"; exon_number "1";
chr6	StringTie	exon	34773560	34773923	1000	-	.	gene_id "MSTRG.161450"; transcript_id "MSTRG.161450.8"; exon_number "2";
chr6	StringTie	transcript	34773111	34773997	1000	-	.	gene_id "MSTRG.161450"; transcript_id "MSTRG.161450.9";
chr6	StringTie	exon	34773111	34773609	1000	-	.	gene_id "MSTRG.161450"; transcript_id "MSTRG.161450.9"; exon_number "1";
chr6	StringTie	exon	34773676	34773997	1000	-	.	gene_id "MSTRG.161450"; transcript_id "MSTRG.161450.9"; exon_number "2";
chr6	StringTie	transcript	34792080	34877514	1000	+	.	gene_id "MSTRG.161451"; transcript_id "ENST00000192788"; gene_name "UHRF1BP1"; ref_gene_id "ENSG00000065060";
chr6	StringTie	exon	34792080	34792294	1000	+	.	gene_id "MSTRG.161451"; transcript_id "ENST00000192788"; exon_number "1"; gene_name "UHRF1BP1"; ref_gene_id "ENSG00000065060";
chr6	StringTie	exon	34821653	34821815	1000	+	.	gene_id "MSTRG.161451"; transcript_id "ENST00000192788"; exon_number "2"; gene_name "UHRF1BP1"; ref_gene_id "ENSG00000065060";
chr6	StringTie	exon	34821917	34821955	1000	+	.	gene_id "MSTRG.161451"; transcript_id "ENST00000192788"; exon_number "3"; gene_name "UHRF1BP1"; ref_gene_id "ENSG00000065060";
chr6	StringTie	exon	34823257	34823348	1000	+	.	gene_id "MSTRG.161451"; transcript_id "ENST00000192788"; exon_number "4"; gene_name "UHRF1BP1"; ref_gene_id "ENSG00000065060";
chr6	StringTie	exon	34834217	34834406	1000	+	.	gene_id "MSTRG.161451"; transcript_id "ENST00000192788"; exon_number "5"; gene_name "UHRF1BP1"; ref_gene_id "ENSG00000065060";
chr6	StringTie	exon	34834721	34834861	1000	+	.	gene_id "MSTRG.161451"; transcript_id "ENST00000192788"; exon_number "6"; gene_name "UHRF1BP1"; ref_gene_id "ENSG00000065060";
chr6	StringTie	exon	34835294	34835464	1000	+	.	gene_id "MSTRG.161451"; transcript_id "ENST00000192788"; exon_number "7"; gene_name "UHRF1BP1"; ref_gene_id "ENSG00000065060";
chr6	StringTie	exon	34836156	34836348	1000	+	.	gene_id "MSTRG.161451"; transcript_id "ENST00000192788"; exon_number "8"; gene_name "UHRF1BP1"; ref_gene_id "ENSG00000065060";
chr6	StringTie	exon	34855617	34855703	1000	+	.	gene_id "MSTRG.161451"; transcript_id "ENST00000192788"; exon_number "9"; gene_name "UHRF1BP1"; ref_gene_id "ENSG00000065060";
chr6	StringTie	exon	34856239	34856409	1000	+	.	gene_id "MSTRG.161451"; transcript_id "ENST00000192788"; exon_number "10"; gene_name "UHRF1BP1"; ref_gene_id "ENSG00000065060";
chr6	StringTie	exon	34856790	34856929	1000	+	.	gene_id "MSTRG.161451"; transcript_id "ENST00000192788"; exon_number "11"; gene_name "UHRF1BP1"; ref_gene_id "ENSG00000065060";
chr6	StringTie	exon	34857329	34857470	1000	+	.	gene_id "MSTRG.161451"; transcript_id "ENST00000192788"; exon_number "12"; gene_name "UHRF1BP1"; ref_gene_id "ENSG00000065060";
chr6	StringTie	exon	34857724	34857917	1000	+	.	gene_id "MSTRG.161451"; transcript_id "ENST00000192788"; exon_number "13"; gene_name "UHRF1BP1"; ref_gene_id "ENSG00000065060";
chr6	StringTie	exon	34858124	34859571	1000	+	.	gene_id "MSTRG.161451"; transcript_id "ENST00000192788"; exon_number "14"; gene_name "UHRF1BP1"; ref_gene_id "ENSG00000065060";
chr6	StringTie	exon	34864002	34864198	1000	+	.	gene_id "MSTRG.161451"; transcript_id "ENST00000192788"; exon_number "15"; gene_name "UHRF1BP1"; ref_gene_id "ENSG00000065060";
chr6	StringTie	exon	34867225	34867379	1000	+	.	gene_id "MSTRG.161451"; transcript_id "ENST00000192788"; exon_number "16"; gene_name "UHRF1BP1"; ref_gene_id "ENSG00000065060";
chr6	StringTie	exon	34867466	34867616	1000	+	.	gene_id "MSTRG.161451"; transcript_id "ENST00000192788"; exon_number "17"; gene_name "UHRF1BP1"; ref_gene_id "ENSG00000065060";
chr6	StringTie	exon	34870854	34871116	1000	+	.	gene_id "MSTRG.161451"; transcript_id "ENST00000192788"; exon_number "18"; gene_name "UHRF1BP1"; ref_gene_id "ENSG00000065060";
chr6	StringTie	exon	34871584	34871692	1000	+	.	gene_id "MSTRG.161451"; transcript_id "ENST00000192788"; exon_number "19"; gene_name "UHRF1BP1"; ref_gene_id "ENSG00000065060";
chr6	StringTie	exon	34871819	34871925	1000	+	.	gene_id "MSTRG.161451"; transcript_id "ENST00000192788"; exon_number "20"; gene_name "UHRF1BP1"; ref_gene_id "ENSG00000065060";
chr6	StringTie	exon	34872313	34877514	1000	+	.	gene_id "MSTRG.161451"; transcript_id "ENST00000192788"; exon_number "21"; gene_name "UHRF1BP1"; ref_gene_id "ENSG00000065060";
chr6	StringTie	transcript	34889265	35091413	1000	+	.	gene_id "MSTRG.161451"; transcript_id "ENST00000360359"; gene_name "ANKS1A"; ref_gene_id "ENSG00000064999";
chr6	StringTie	exon	34889265	34889599	1000	+	.	gene_id "MSTRG.161451"; transcript_id "ENST00000360359"; exon_number "1"; gene_name "ANKS1A"; ref_gene_id "ENSG00000064999";
chr6	StringTie	exon	34967239	34967319	1000	+	.	gene_id "MSTRG.161451"; transcript_id "ENST00000360359"; exon_number "2"; gene_name "ANKS1A"; ref_gene_id "ENSG00000064999";
chr6	StringTie	exon	34970010	34970166	1000	+	.	gene_id "MSTRG.161451"; transcript_id "ENST00000360359"; exon_number "3"; gene_name "ANKS1A"; ref_gene_id "ENSG00000064999";
chr6	StringTie	exon	34981690	34981986	1000	+	.	gene_id "MSTRG.161451"; transcript_id "ENST00000360359"; exon_number "4"; gene_name "ANKS1A"; ref_gene_id "ENSG00000064999";
chr6	StringTie	exon	34982752	34982827	1000	+	.	gene_id "MSTRG.161451"; transcript_id "ENST00000360359"; exon_number "5"; gene_name "ANKS1A"; ref_gene_id "ENSG00000064999";
chr6	StringTie	exon	34983113	34983214	1000	+	.	gene_id "MSTRG.161451"; transcript_id "ENST00000360359"; exon_number "6"; gene_name "ANKS1A"; ref_gene_id "ENSG00000064999";
chr6	StringTie	exon	34983324	34983425	1000	+	.	gene_id "MSTRG.161451"; transcript_id "ENST00000360359"; exon_number "7"; gene_name "ANKS1A"; ref_gene_id "ENSG00000064999";
chr6	StringTie	exon	34985082	34985278	1000	+	.	gene_id "MSTRG.161451"; transcript_id "ENST00000360359"; exon_number "8"; gene_name "ANKS1A"; ref_gene_id "ENSG00000064999";
chr6	StringTie	exon	34989224	34989316	1000	+	.	gene_id "MSTRG.161451"; transcript_id "ENST00000360359"; exon_number "9"; gene_name "ANKS1A"; ref_gene_id "ENSG00000064999";
chr6	StringTie	exon	34994302	34994422	1000	+	.	gene_id "MSTRG.161451"; transcript_id "ENST00000360359"; exon_number "10"; gene_name "ANKS1A"; ref_gene_id "ENSG00000064999";
chr6	StringTie	exon	35017473	35018059	1000	+	.	gene_id "MSTRG.161451"; transcript_id "ENST00000360359"; exon_number "11"; gene_name "ANKS1A"; ref_gene_id "ENSG00000064999";
chr6	StringTie	exon	35054099	35054165	1000	+	.	gene_id "MSTRG.161451"; transcript_id "ENST00000360359"; exon_number "12"; gene_name "ANKS1A"; ref_gene_id "ENSG00000064999";
chr6	StringTie	exon	35060147	35060253	1000	+	.	gene_id "MSTRG.161451"; transcript_id "ENST00000360359"; exon_number "13"; gene_name "ANKS1A"; ref_gene_id "ENSG00000064999";
chr6	StringTie	exon	35078558	35078656	1000	+	.	gene_id "MSTRG.161451"; transcript_id "ENST00000360359"; exon_number "14"; gene_name "ANKS1A"; ref_gene_id "ENSG00000064999";
chr6	StringTie	exon	35079516	35079668	1000	+	.	gene_id "MSTRG.161451"; transcript_id "ENST00000360359"; exon_number "15"; gene_name "ANKS1A"; ref_gene_id "ENSG00000064999";
chr6	StringTie	exon	35079821	35079928	1000	+	.	gene_id "MSTRG.161451"; transcript_id "ENST00000360359"; exon_number "16"; gene_name "ANKS1A"; ref_gene_id "ENSG00000064999";
chr6	StringTie	exon	35080994	35081158	1000	+	.	gene_id "MSTRG.161451"; transcript_id "ENST00000360359"; exon_number "17"; gene_name "ANKS1A"; ref_gene_id "ENSG00000064999";
chr6	StringTie	exon	35082691	35082816	1000	+	.	gene_id "MSTRG.161451"; transcript_id "ENST00000360359"; exon_number "18"; gene_name "ANKS1A"; ref_gene_id "ENSG00000064999";
chr6	StringTie	exon	35083155	35083226	1000	+	.	gene_id "MSTRG.161451"; transcript_id "ENST00000360359"; exon_number "19"; gene_name "ANKS1A"; ref_gene_id "ENSG00000064999";
chr6	StringTie	exon	35083417	35083503	1000	+	.	gene_id "MSTRG.161451"; transcript_id "ENST00000360359"; exon_number "20"; gene_name "ANKS1A"; ref_gene_id "ENSG00000064999";
chr6	StringTie	exon	35084121	35084258	1000	+	.	gene_id "MSTRG.161451"; transcript_id "ENST00000360359"; exon_number "21"; gene_name "ANKS1A"; ref_gene_id "ENSG00000064999";
chr6	StringTie	exon	35085766	35085936	1000	+	.	gene_id "MSTRG.161451"; transcript_id "ENST00000360359"; exon_number "22"; gene_name "ANKS1A"; ref_gene_id "ENSG00000064999";
chr6	StringTie	exon	35086952	35087049	1000	+	.	gene_id "MSTRG.161451"; transcript_id "ENST00000360359"; exon_number "23"; gene_name "ANKS1A"; ref_gene_id "ENSG00000064999";
chr6	StringTie	exon	35088606	35091413	1000	+	.	gene_id "MSTRG.161451"; transcript_id "ENST00000360359"; exon_number "24"; gene_name "ANKS1A"; ref_gene_id "ENSG00000064999";
chr6	StringTie	transcript	34792015	34883138	1000	+	.	gene_id "MSTRG.161451"; transcript_id "ENST00000452449"; gene_name "UHRF1BP1"; ref_gene_id "ENSG00000065060";
chr6	StringTie	exon	34792015	34792294	1000	+	.	gene_id "MSTRG.161451"; transcript_id "ENST00000452449"; exon_number "1"; gene_name "UHRF1BP1"; ref_gene_id "ENSG00000065060";
chr6	StringTie	exon	34821653	34821815	1000	+	.	gene_id "MSTRG.161451"; transcript_id "ENST00000452449"; exon_number "2"; gene_name "UHRF1BP1"; ref_gene_id "ENSG00000065060";
chr6	StringTie	exon	34821917	34821955	1000	+	.	gene_id "MSTRG.161451"; transcript_id "ENST00000452449"; exon_number "3"; gene_name "UHRF1BP1"; ref_gene_id "ENSG00000065060";
chr6	StringTie	exon	34823257	34823348	1000	+	.	gene_id "MSTRG.161451"; transcript_id "ENST00000452449"; exon_number "4"; gene_name "UHRF1BP1"; ref_gene_id "ENSG00000065060";
chr6	StringTie	exon	34834217	34834406	1000	+	.	gene_id "MSTRG.161451"; transcript_id "ENST00000452449"; exon_number "5"; gene_name "UHRF1BP1"; ref_gene_id "ENSG00000065060";
chr6	StringTie	exon	34834721	34834861	1000	+	.	gene_id "MSTRG.161451"; transcript_id "ENST00000452449"; exon_number "6"; gene_name "UHRF1BP1"; ref_gene_id "ENSG00000065060";
chr6	StringTie	exon	34835294	34835464	1000	+	.	gene_id "MSTRG.161451"; transcript_id "ENST00000452449"; exon_number "7"; gene_name "UHRF1BP1"; ref_gene_id "ENSG00000065060";
chr6	StringTie	exon	34836156	34836348	1000	+	.	gene_id "MSTRG.161451"; transcript_id "ENST00000452449"; exon_number "8"; gene_name "UHRF1BP1"; ref_gene_id "ENSG00000065060";
chr6	StringTie	exon	34855617	34855703	1000	+	.	gene_id "MSTRG.161451"; transcript_id "ENST00000452449"; exon_number "9"; gene_name "UHRF1BP1"; ref_gene_id "ENSG00000065060";
chr6	StringTie	exon	34856239	34856409	1000	+	.	gene_id "MSTRG.161451"; transcript_id "ENST00000452449"; exon_number "10"; gene_name "UHRF1BP1"; ref_gene_id "ENSG00000065060";
chr6	StringTie	exon	34856790	34856929	1000	+	.	gene_id "MSTRG.161451"; transcript_id "ENST00000452449"; exon_number "11"; gene_name "UHRF1BP1"; ref_gene_id "ENSG00000065060";
chr6	StringTie	exon	34857329	34857470	1000	+	.	gene_id "MSTRG.161451"; transcript_id "ENST00000452449"; exon_number "12"; gene_name "UHRF1BP1"; ref_gene_id "ENSG00000065060";
chr6	StringTie	exon	34857724	34857917	1000	+	.	gene_id "MSTRG.161451"; transcript_id "ENST00000452449"; exon_number "13"; gene_name "UHRF1BP1"; ref_gene_id "ENSG00000065060";
chr6	StringTie	exon	34858124	34859571	1000	+	.	gene_id "MSTRG.161451"; transcript_id "ENST00000452449"; exon_number "14"; gene_name "UHRF1BP1"; ref_gene_id "ENSG00000065060";
chr6	StringTie	exon	34864002	34864198	1000	+	.	gene_id "MSTRG.161451"; transcript_id "ENST00000452449"; exon_number "15"; gene_name "UHRF1BP1"; ref_gene_id "ENSG00000065060";
chr6	StringTie	exon	34867225	34867379	1000	+	.	gene_id "MSTRG.161451"; transcript_id "ENST00000452449"; exon_number "16"; gene_name "UHRF1BP1"; ref_gene_id "ENSG00000065060";
chr6	StringTie	exon	34867466	34867616	1000	+	.	gene_id "MSTRG.161451"; transcript_id "ENST00000452449"; exon_number "17"; gene_name "UHRF1BP1"; ref_gene_id "ENSG00000065060";
chr6	StringTie	exon	34870854	34871116	1000	+	.	gene_id "MSTRG.161451"; transcript_id "ENST00000452449"; exon_number "18"; gene_name "UHRF1BP1"; ref_gene_id "ENSG00000065060";
chr6	StringTie	exon	34871584	34871692	1000	+	.	gene_id "MSTRG.161451"; transcript_id "ENST00000452449"; exon_number "19"; gene_name "UHRF1BP1"; ref_gene_id "ENSG00000065060";
chr6	StringTie	exon	34871819	34871925	1000	+	.	gene_id "MSTRG.161451"; transcript_id "ENST00000452449"; exon_number "20"; gene_name "UHRF1BP1"; ref_gene_id "ENSG00000065060";
chr6	StringTie	exon	34880009	34880146	1000	+	.	gene_id "MSTRG.161451"; transcript_id "ENST00000452449"; exon_number "21"; gene_name "UHRF1BP1"; ref_gene_id "ENSG00000065060";
chr6	StringTie	exon	34883004	34883138	1000	+	.	gene_id "MSTRG.161451"; transcript_id "ENST00000452449"; exon_number "22"; gene_name "UHRF1BP1"; ref_gene_id "ENSG00000065060";
chr6	StringTie	transcript	35058248	35081053	1000	+	.	gene_id "MSTRG.161451"; transcript_id "ENST00000470698"; gene_name "ANKS1A"; ref_gene_id "ENSG00000064999";
chr6	StringTie	exon	35058248	35058677	1000	+	.	gene_id "MSTRG.161451"; transcript_id "ENST00000470698"; exon_number "1"; gene_name "ANKS1A"; ref_gene_id "ENSG00000064999";
chr6	StringTie	exon	35060147	35060253	1000	+	.	gene_id "MSTRG.161451"; transcript_id "ENST00000470698"; exon_number "2"; gene_name "ANKS1A"; ref_gene_id "ENSG00000064999";
chr6	StringTie	exon	35078558	35078656	1000	+	.	gene_id "MSTRG.161451"; transcript_id "ENST00000470698"; exon_number "3"; gene_name "ANKS1A"; ref_gene_id "ENSG00000064999";
chr6	StringTie	exon	35079516	35079668	1000	+	.	gene_id "MSTRG.161451"; transcript_id "ENST00000470698"; exon_number "4"; gene_name "ANKS1A"; ref_gene_id "ENSG00000064999";
chr6	StringTie	exon	35079821	35079928	1000	+	.	gene_id "MSTRG.161451"; transcript_id "ENST00000470698"; exon_number "5"; gene_name "ANKS1A"; ref_gene_id "ENSG00000064999";
chr6	StringTie	exon	35080994	35081053	1000	+	.	gene_id "MSTRG.161451"; transcript_id "ENST00000470698"; exon_number "6"; gene_name "ANKS1A"; ref_gene_id "ENSG00000064999";
chr6	StringTie	transcript	34873831	34873927	1000	+	.	gene_id "MSTRG.161451"; transcript_id "ENST00000516297"; gene_name "RNY3P15"; ref_gene_id "ENSG00000252106";
chr6	StringTie	exon	34873831	34873927	1000	+	.	gene_id "MSTRG.161451"; transcript_id "ENST00000516297"; exon_number "1"; gene_name "RNY3P15"; ref_gene_id "ENSG00000252106";
chr6	StringTie	transcript	34784317	34886973	1000	+	.	gene_id "MSTRG.161451"; transcript_id "MSTRG.161451.1";
chr6	StringTie	exon	34784317	34786530	1000	+	.	gene_id "MSTRG.161451"; transcript_id "MSTRG.161451.1"; exon_number "1";
chr6	StringTie	exon	34791836	34792294	1000	+	.	gene_id "MSTRG.161451"; transcript_id "MSTRG.161451.1"; exon_number "2";
chr6	StringTie	exon	34821653	34821815	1000	+	.	gene_id "MSTRG.161451"; transcript_id "MSTRG.161451.1"; exon_number "3";
chr6	StringTie	exon	34821917	34821955	1000	+	.	gene_id "MSTRG.161451"; transcript_id "MSTRG.161451.1"; exon_number "4";
chr6	StringTie	exon	34823257	34823348	1000	+	.	gene_id "MSTRG.161451"; transcript_id "MSTRG.161451.1"; exon_number "5";
chr6	StringTie	exon	34834217	34834406	1000	+	.	gene_id "MSTRG.161451"; transcript_id "MSTRG.161451.1"; exon_number "6";
chr6	StringTie	exon	34834721	34834861	1000	+	.	gene_id "MSTRG.161451"; transcript_id "MSTRG.161451.1"; exon_number "7";
chr6	StringTie	exon	34835294	34835464	1000	+	.	gene_id "MSTRG.161451"; transcript_id "MSTRG.161451.1"; exon_number "8";
chr6	StringTie	exon	34836156	34836348	1000	+	.	gene_id "MSTRG.161451"; transcript_id "MSTRG.161451.1"; exon_number "9";
chr6	StringTie	exon	34855617	34855703	1000	+	.	gene_id "MSTRG.161451"; transcript_id "MSTRG.161451.1"; exon_number "10";
chr6	StringTie	exon	34856239	34856409	1000	+	.	gene_id "MSTRG.161451"; transcript_id "MSTRG.161451.1"; exon_number "11";
chr6	StringTie	exon	34856790	34856929	1000	+	.	gene_id "MSTRG.161451"; transcript_id "MSTRG.161451.1"; exon_number "12";
chr6	StringTie	exon	34857329	34857470	1000	+	.	gene_id "MSTRG.161451"; transcript_id "MSTRG.161451.1"; exon_number "13";
chr6	StringTie	exon	34857724	34857917	1000	+	.	gene_id "MSTRG.161451"; transcript_id "MSTRG.161451.1"; exon_number "14";
chr6	StringTie	exon	34858124	34859571	1000	+	.	gene_id "MSTRG.161451"; transcript_id "MSTRG.161451.1"; exon_number "15";
chr6	StringTie	exon	34864002	34864198	1000	+	.	gene_id "MSTRG.161451"; transcript_id "MSTRG.161451.1"; exon_number "16";
chr6	StringTie	exon	34867225	34867379	1000	+	.	gene_id "MSTRG.161451"; transcript_id "MSTRG.161451.1"; exon_number "17";
chr6	StringTie	exon	34867466	34867616	1000	+	.	gene_id "MSTRG.161451"; transcript_id "MSTRG.161451.1"; exon_number "18";
chr6	StringTie	exon	34870854	34871116	1000	+	.	gene_id "MSTRG.161451"; transcript_id "MSTRG.161451.1"; exon_number "19";
chr6	StringTie	exon	34871584	34871692	1000	+	.	gene_id "MSTRG.161451"; transcript_id "MSTRG.161451.1"; exon_number "20";
chr6	StringTie	exon	34871819	34871925	1000	+	.	gene_id "MSTRG.161451"; transcript_id "MSTRG.161451.1"; exon_number "21";
chr6	StringTie	exon	34872313	34880146	1000	+	.	gene_id "MSTRG.161451"; transcript_id "MSTRG.161451.1"; exon_number "22";
chr6	StringTie	exon	34883003	34886973	1000	+	.	gene_id "MSTRG.161451"; transcript_id "MSTRG.161451.1"; exon_number "23";
```
