## Additional File 7 - TCGA transcript assembly for "Widespread 3’ UTR splicing regulates expression of oncogene transcripts in sequence-dependent and independent manners": all_tissues_agg-agg-agg.gtf (part 640 of 2216)

```
chr6	StringTie	transcript	34791336	34877773	1000	+	.	gene_id "MSTRG.161451"; transcript_id "MSTRG.161451.10";
chr6	StringTie	exon	34791336	34791426	1000	+	.	gene_id "MSTRG.161451"; transcript_id "MSTRG.161451.10"; exon_number "1";
chr6	StringTie	exon	34791836	34792294	1000	+	.	gene_id "MSTRG.161451"; transcript_id "MSTRG.161451.10"; exon_number "2";
chr6	StringTie	exon	34817605	34817706	1000	+	.	gene_id "MSTRG.161451"; transcript_id "MSTRG.161451.10"; exon_number "3";
chr6	StringTie	exon	34821653	34821815	1000	+	.	gene_id "MSTRG.161451"; transcript_id "MSTRG.161451.10"; exon_number "4";
chr6	StringTie	exon	34821917	34821955	1000	+	.	gene_id "MSTRG.161451"; transcript_id "MSTRG.161451.10"; exon_number "5";
chr6	StringTie	exon	34823257	34823348	1000	+	.	gene_id "MSTRG.161451"; transcript_id "MSTRG.161451.10"; exon_number "6";
chr6	StringTie	exon	34834217	34834406	1000	+	.	gene_id "MSTRG.161451"; transcript_id "MSTRG.161451.10"; exon_number "7";
chr6	StringTie	exon	34834721	34834861	1000	+	.	gene_id "MSTRG.161451"; transcript_id "MSTRG.161451.10"; exon_number "8";
chr6	StringTie	exon	34835294	34835464	1000	+	.	gene_id "MSTRG.161451"; transcript_id "MSTRG.161451.10"; exon_number "9";
chr6	StringTie	exon	34836156	34836348	1000	+	.	gene_id "MSTRG.161451"; transcript_id "MSTRG.161451.10"; exon_number "10";
chr6	StringTie	exon	34855617	34855703	1000	+	.	gene_id "MSTRG.161451"; transcript_id "MSTRG.161451.10"; exon_number "11";
chr6	StringTie	exon	34856239	34856409	1000	+	.	gene_id "MSTRG.161451"; transcript_id "MSTRG.161451.10"; exon_number "12";
chr6	StringTie	exon	34856790	34856929	1000	+	.	gene_id "MSTRG.161451"; transcript_id "MSTRG.161451.10"; exon_number "13";
chr6	StringTie	exon	34857329	34857470	1000	+	.	gene_id "MSTRG.161451"; transcript_id "MSTRG.161451.10"; exon_number "14";
chr6	StringTie	exon	34857724	34859571	1000	+	.	gene_id "MSTRG.161451"; transcript_id "MSTRG.161451.10"; exon_number "15";
chr6	StringTie	exon	34864002	34864198	1000	+	.	gene_id "MSTRG.161451"; transcript_id "MSTRG.161451.10"; exon_number "16";
chr6	StringTie	exon	34867225	34867379	1000	+	.	gene_id "MSTRG.161451"; transcript_id "MSTRG.161451.10"; exon_number "17";
chr6	StringTie	exon	34867466	34867616	1000	+	.	gene_id "MSTRG.161451"; transcript_id "MSTRG.161451.10"; exon_number "18";
chr6	StringTie	exon	34870854	34871116	1000	+	.	gene_id "MSTRG.161451"; transcript_id "MSTRG.161451.10"; exon_number "19";
chr6	StringTie	exon	34871584	34871692	1000	+	.	gene_id "MSTRG.161451"; transcript_id "MSTRG.161451.10"; exon_number "20";
chr6	StringTie	exon	34871819	34871925	1000	+	.	gene_id "MSTRG.161451"; transcript_id "MSTRG.161451.10"; exon_number "21";
chr6	StringTie	exon	34872313	34877773	1000	+	.	gene_id "MSTRG.161451"; transcript_id "MSTRG.161451.10"; exon_number "22";
chr6	StringTie	transcript	34791542	34888117	1000	+	.	gene_id "MSTRG.161451"; transcript_id "MSTRG.161451.11";
chr6	StringTie	exon	34791542	34791614	1000	+	.	gene_id "MSTRG.161451"; transcript_id "MSTRG.161451.11"; exon_number "1";
chr6	StringTie	exon	34791836	34792294	1000	+	.	gene_id "MSTRG.161451"; transcript_id "MSTRG.161451.11"; exon_number "2";
chr6	StringTie	exon	34817605	34817706	1000	+	.	gene_id "MSTRG.161451"; transcript_id "MSTRG.161451.11"; exon_number "3";
chr6	StringTie	exon	34821653	34821815	1000	+	.	gene_id "MSTRG.161451"; transcript_id "MSTRG.161451.11"; exon_number "4";
chr6	StringTie	exon	34821917	34821955	1000	+	.	gene_id "MSTRG.161451"; transcript_id "MSTRG.161451.11"; exon_number "5";
chr6	StringTie	exon	34823257	34823348	1000	+	.	gene_id "MSTRG.161451"; transcript_id "MSTRG.161451.11"; exon_number "6";
chr6	StringTie	exon	34834217	34834406	1000	+	.	gene_id "MSTRG.161451"; transcript_id "MSTRG.161451.11"; exon_number "7";
chr6	StringTie	exon	34834721	34834861	1000	+	.	gene_id "MSTRG.161451"; transcript_id "MSTRG.161451.11"; exon_number "8";
chr6	StringTie	exon	34835294	34835464	1000	+	.	gene_id "MSTRG.161451"; transcript_id "MSTRG.161451.11"; exon_number "9";
chr6	StringTie	exon	34836156	34836348	1000	+	.	gene_id "MSTRG.161451"; transcript_id "MSTRG.161451.11"; exon_number "10";
chr6	StringTie	exon	34855617	34855703	1000	+	.	gene_id "MSTRG.161451"; transcript_id "MSTRG.161451.11"; exon_number "11";
chr6	StringTie	exon	34856239	34856409	1000	+	.	gene_id "MSTRG.161451"; transcript_id "MSTRG.161451.11"; exon_number "12";
chr6	StringTie	exon	34856790	34856929	1000	+	.	gene_id "MSTRG.161451"; transcript_id "MSTRG.161451.11"; exon_number "13";
chr6	StringTie	exon	34857329	34857470	1000	+	.	gene_id "MSTRG.161451"; transcript_id "MSTRG.161451.11"; exon_number "14";
chr6	StringTie	exon	34857724	34857917	1000	+	.	gene_id "MSTRG.161451"; transcript_id "MSTRG.161451.11"; exon_number "15";
chr6	StringTie	exon	34858124	34859571	1000	+	.	gene_id "MSTRG.161451"; transcript_id "MSTRG.161451.11"; exon_number "16";
chr6	StringTie	exon	34864002	34864198	1000	+	.	gene_id "MSTRG.161451"; transcript_id "MSTRG.161451.11"; exon_number "17";
chr6	StringTie	exon	34867225	34867379	1000	+	.	gene_id "MSTRG.161451"; transcript_id "MSTRG.161451.11"; exon_number "18";
chr6	StringTie	exon	34867466	34867616	1000	+	.	gene_id "MSTRG.161451"; transcript_id "MSTRG.161451.11"; exon_number "19";
chr6	StringTie	exon	34870854	34871116	1000	+	.	gene_id "MSTRG.161451"; transcript_id "MSTRG.161451.11"; exon_number "20";
chr6	StringTie	exon	34871584	34871692	1000	+	.	gene_id "MSTRG.161451"; transcript_id "MSTRG.161451.11"; exon_number "21";
chr6	StringTie	exon	34871819	34871925	1000	+	.	gene_id "MSTRG.161451"; transcript_id "MSTRG.161451.11"; exon_number "22";
chr6	StringTie	exon	34872313	34888117	1000	+	.	gene_id "MSTRG.161451"; transcript_id "MSTRG.161451.11"; exon_number "23";
chr6	StringTie	transcript	34792010	34877777	1000	+	.	gene_id "MSTRG.161451"; transcript_id "MSTRG.161451.12";
chr6	StringTie	exon	34792010	34792294	1000	+	.	gene_id "MSTRG.161451"; transcript_id "MSTRG.161451.12"; exon_number "1";
chr6	StringTie	exon	34815275	34815392	1000	+	.	gene_id "MSTRG.161451"; transcript_id "MSTRG.161451.12"; exon_number "2";
chr6	StringTie	exon	34821653	34821815	1000	+	.	gene_id "MSTRG.161451"; transcript_id "MSTRG.161451.12"; exon_number "3";
chr6	StringTie	exon	34821917	34821955	1000	+	.	gene_id "MSTRG.161451"; transcript_id "MSTRG.161451.12"; exon_number "4";
chr6	StringTie	exon	34823257	34823348	1000	+	.	gene_id "MSTRG.161451"; transcript_id "MSTRG.161451.12"; exon_number "5";
chr6	StringTie	exon	34834217	34834406	1000	+	.	gene_id "MSTRG.161451"; transcript_id "MSTRG.161451.12"; exon_number "6";
chr6	StringTie	exon	34834721	34834861	1000	+	.	gene_id "MSTRG.161451"; transcript_id "MSTRG.161451.12"; exon_number "7";
chr6	StringTie	exon	34835294	34835464	1000	+	.	gene_id "MSTRG.161451"; transcript_id "MSTRG.161451.12"; exon_number "8";
chr6	StringTie	exon	34836156	34836348	1000	+	.	gene_id "MSTRG.161451"; transcript_id "MSTRG.161451.12"; exon_number "9";
chr6	StringTie	exon	34855617	34855870	1000	+	.	gene_id "MSTRG.161451"; transcript_id "MSTRG.161451.12"; exon_number "10";
chr6	StringTie	exon	34856239	34856409	1000	+	.	gene_id "MSTRG.161451"; transcript_id "MSTRG.161451.12"; exon_number "11";
chr6	StringTie	exon	34856790	34856929	1000	+	.	gene_id "MSTRG.161451"; transcript_id "MSTRG.161451.12"; exon_number "12";
chr6	StringTie	exon	34857329	34857470	1000	+	.	gene_id "MSTRG.161451"; transcript_id "MSTRG.161451.12"; exon_number "13";
chr6	StringTie	exon	34857724	34857917	1000	+	.	gene_id "MSTRG.161451"; transcript_id "MSTRG.161451.12"; exon_number "14";
chr6	StringTie	exon	34858124	34859571	1000	+	.	gene_id "MSTRG.161451"; transcript_id "MSTRG.161451.12"; exon_number "15";
chr6	StringTie	exon	34864002	34864198	1000	+	.	gene_id "MSTRG.161451"; transcript_id "MSTRG.161451.12"; exon_number "16";
chr6	StringTie	exon	34867225	34867379	1000	+	.	gene_id "MSTRG.161451"; transcript_id "MSTRG.161451.12"; exon_number "17";
chr6	StringTie	exon	34867466	34867616	1000	+	.	gene_id "MSTRG.161451"; transcript_id "MSTRG.161451.12"; exon_number "18";
chr6	StringTie	exon	34870854	34871116	1000	+	.	gene_id "MSTRG.161451"; transcript_id "MSTRG.161451.12"; exon_number "19";
chr6	StringTie	exon	34871584	34871692	1000	+	.	gene_id "MSTRG.161451"; transcript_id "MSTRG.161451.12"; exon_number "20";
chr6	StringTie	exon	34871819	34871925	1000	+	.	gene_id "MSTRG.161451"; transcript_id "MSTRG.161451.12"; exon_number "21";
chr6	StringTie	exon	34872313	34877777	1000	+	.	gene_id "MSTRG.161451"; transcript_id "MSTRG.161451.12"; exon_number "22";
chr6	StringTie	transcript	34792015	34885779	1000	+	.	gene_id "MSTRG.161451"; transcript_id "MSTRG.161451.13";
chr6	StringTie	exon	34792015	34792294	1000	+	.	gene_id "MSTRG.161451"; transcript_id "MSTRG.161451.13"; exon_number "1";
chr6	StringTie	exon	34821653	34821815	1000	+	.	gene_id "MSTRG.161451"; transcript_id "MSTRG.161451.13"; exon_number "2";
chr6	StringTie	exon	34821917	34821955	1000	+	.	gene_id "MSTRG.161451"; transcript_id "MSTRG.161451.13"; exon_number "3";
chr6	StringTie	exon	34823257	34823348	1000	+	.	gene_id "MSTRG.161451"; transcript_id "MSTRG.161451.13"; exon_number "4";
chr6	StringTie	exon	34834217	34834406	1000	+	.	gene_id "MSTRG.161451"; transcript_id "MSTRG.161451.13"; exon_number "5";
chr6	StringTie	exon	34834721	34834861	1000	+	.	gene_id "MSTRG.161451"; transcript_id "MSTRG.161451.13"; exon_number "6";
chr6	StringTie	exon	34835294	34835464	1000	+	.	gene_id "MSTRG.161451"; transcript_id "MSTRG.161451.13"; exon_number "7";
chr6	StringTie	exon	34836156	34836348	1000	+	.	gene_id "MSTRG.161451"; transcript_id "MSTRG.161451.13"; exon_number "8";
chr6	StringTie	exon	34855617	34855703	1000	+	.	gene_id "MSTRG.161451"; transcript_id "MSTRG.161451.13"; exon_number "9";
chr6	StringTie	exon	34856239	34856409	1000	+	.	gene_id "MSTRG.161451"; transcript_id "MSTRG.161451.13"; exon_number "10";
chr6	StringTie	exon	34856790	34856929	1000	+	.	gene_id "MSTRG.161451"; transcript_id "MSTRG.161451.13"; exon_number "11";
chr6	StringTie	exon	34857329	34857470	1000	+	.	gene_id "MSTRG.161451"; transcript_id "MSTRG.161451.13"; exon_number "12";
chr6	StringTie	exon	34857724	34857917	1000	+	.	gene_id "MSTRG.161451"; transcript_id "MSTRG.161451.13"; exon_number "13";
chr6	StringTie	exon	34858124	34859571	1000	+	.	gene_id "MSTRG.161451"; transcript_id "MSTRG.161451.13"; exon_number "14";
chr6	StringTie	exon	34864002	34864198	1000	+	.	gene_id "MSTRG.161451"; transcript_id "MSTRG.161451.13"; exon_number "15";
chr6	StringTie	exon	34867225	34867379	1000	+	.	gene_id "MSTRG.161451"; transcript_id "MSTRG.161451.13"; exon_number "16";
chr6	StringTie	exon	34867466	34867616	1000	+	.	gene_id "MSTRG.161451"; transcript_id "MSTRG.161451.13"; exon_number "17";
chr6	StringTie	exon	34870854	34871116	1000	+	.	gene_id "MSTRG.161451"; transcript_id "MSTRG.161451.13"; exon_number "18";
chr6	StringTie	exon	34871584	34871692	1000	+	.	gene_id "MSTRG.161451"; transcript_id "MSTRG.161451.13"; exon_number "19";
chr6	StringTie	exon	34871819	34871925	1000	+	.	gene_id "MSTRG.161451"; transcript_id "MSTRG.161451.13"; exon_number "20";
chr6	StringTie	exon	34880009	34880146	1000	+	.	gene_id "MSTRG.161451"; transcript_id "MSTRG.161451.13"; exon_number "21";
chr6	StringTie	exon	34883004	34883138	1000	+	.	gene_id "MSTRG.161451"; transcript_id "MSTRG.161451.13"; exon_number "22";
chr6	StringTie	exon	34885123	34885779	1000	+	.	gene_id "MSTRG.161451"; transcript_id "MSTRG.161451.13"; exon_number "23";
chr6	StringTie	transcript	34792015	34887825	1000	+	.	gene_id "MSTRG.161451"; transcript_id "MSTRG.161451.14";
chr6	StringTie	exon	34792015	34792294	1000	+	.	gene_id "MSTRG.161451"; transcript_id "MSTRG.161451.14"; exon_number "1";
chr6	StringTie	exon	34821653	34821815	1000	+	.	gene_id "MSTRG.161451"; transcript_id "MSTRG.161451.14"; exon_number "2";
chr6	StringTie	exon	34821917	34821955	1000	+	.	gene_id "MSTRG.161451"; transcript_id "MSTRG.161451.14"; exon_number "3";
chr6	StringTie	exon	34823257	34823348	1000	+	.	gene_id "MSTRG.161451"; transcript_id "MSTRG.161451.14"; exon_number "4";
chr6	StringTie	exon	34834217	34834406	1000	+	.	gene_id "MSTRG.161451"; transcript_id "MSTRG.161451.14"; exon_number "5";
chr6	StringTie	exon	34834721	34834861	1000	+	.	gene_id "MSTRG.161451"; transcript_id "MSTRG.161451.14"; exon_number "6";
chr6	StringTie	exon	34835294	34835464	1000	+	.	gene_id "MSTRG.161451"; transcript_id "MSTRG.161451.14"; exon_number "7";
chr6	StringTie	exon	34836156	34836348	1000	+	.	gene_id "MSTRG.161451"; transcript_id "MSTRG.161451.14"; exon_number "8";
chr6	StringTie	exon	34855617	34855703	1000	+	.	gene_id "MSTRG.161451"; transcript_id "MSTRG.161451.14"; exon_number "9";
chr6	StringTie	exon	34856239	34856409	1000	+	.	gene_id "MSTRG.161451"; transcript_id "MSTRG.161451.14"; exon_number "10";
chr6	StringTie	exon	34856790	34856929	1000	+	.	gene_id "MSTRG.161451"; transcript_id "MSTRG.161451.14"; exon_number "11";
chr6	StringTie	exon	34857329	34857470	1000	+	.	gene_id "MSTRG.161451"; transcript_id "MSTRG.161451.14"; exon_number "12";
chr6	StringTie	exon	34857724	34857917	1000	+	.	gene_id "MSTRG.161451"; transcript_id "MSTRG.161451.14"; exon_number "13";
chr6	StringTie	exon	34858124	34859571	1000	+	.	gene_id "MSTRG.161451"; transcript_id "MSTRG.161451.14"; exon_number "14";
chr6	StringTie	exon	34864002	34864198	1000	+	.	gene_id "MSTRG.161451"; transcript_id "MSTRG.161451.14"; exon_number "15";
chr6	StringTie	exon	34867225	34867379	1000	+	.	gene_id "MSTRG.161451"; transcript_id "MSTRG.161451.14"; exon_number "16";
chr6	StringTie	exon	34867466	34867616	1000	+	.	gene_id "MSTRG.161451"; transcript_id "MSTRG.161451.14"; exon_number "17";
chr6	StringTie	exon	34870854	34871116	1000	+	.	gene_id "MSTRG.161451"; transcript_id "MSTRG.161451.14"; exon_number "18";
chr6	StringTie	exon	34871584	34871692	1000	+	.	gene_id "MSTRG.161451"; transcript_id "MSTRG.161451.14"; exon_number "19";
chr6	StringTie	exon	34871819	34871925	1000	+	.	gene_id "MSTRG.161451"; transcript_id "MSTRG.161451.14"; exon_number "20";
chr6	StringTie	exon	34880009	34880146	1000	+	.	gene_id "MSTRG.161451"; transcript_id "MSTRG.161451.14"; exon_number "21";
chr6	StringTie	exon	34883004	34887677	1000	+	.	gene_id "MSTRG.161451"; transcript_id "MSTRG.161451.14"; exon_number "22";
chr6	StringTie	exon	34887763	34887825	1000	+	.	gene_id "MSTRG.161451"; transcript_id "MSTRG.161451.14"; exon_number "23";
chr6	StringTie	transcript	34792085	34877773	1000	+	.	gene_id "MSTRG.161451"; transcript_id "MSTRG.161451.17";
chr6	StringTie	exon	34792085	34792294	1000	+	.	gene_id "MSTRG.161451"; transcript_id "MSTRG.161451.17"; exon_number "1";
chr6	StringTie	exon	34821653	34821815	1000	+	.	gene_id "MSTRG.161451"; transcript_id "MSTRG.161451.17"; exon_number "2";
chr6	StringTie	exon	34821917	34821955	1000	+	.	gene_id "MSTRG.161451"; transcript_id "MSTRG.161451.17"; exon_number "3";
chr6	StringTie	exon	34823257	34823348	1000	+	.	gene_id "MSTRG.161451"; transcript_id "MSTRG.161451.17"; exon_number "4";
chr6	StringTie	exon	34834217	34834406	1000	+	.	gene_id "MSTRG.161451"; transcript_id "MSTRG.161451.17"; exon_number "5";
chr6	StringTie	exon	34834721	34834861	1000	+	.	gene_id "MSTRG.161451"; transcript_id "MSTRG.161451.17"; exon_number "6";
chr6	StringTie	exon	34835294	34835464	1000	+	.	gene_id "MSTRG.161451"; transcript_id "MSTRG.161451.17"; exon_number "7";
chr6	StringTie	exon	34836156	34836348	1000	+	.	gene_id "MSTRG.161451"; transcript_id "MSTRG.161451.17"; exon_number "8";
chr6	StringTie	exon	34855617	34855870	1000	+	.	gene_id "MSTRG.161451"; transcript_id "MSTRG.161451.17"; exon_number "9";
chr6	StringTie	exon	34856239	34856409	1000	+	.	gene_id "MSTRG.161451"; transcript_id "MSTRG.161451.17"; exon_number "10";
chr6	StringTie	exon	34856790	34856929	1000	+	.	gene_id "MSTRG.161451"; transcript_id "MSTRG.161451.17"; exon_number "11";
chr6	StringTie	exon	34857329	34857470	1000	+	.	gene_id "MSTRG.161451"; transcript_id "MSTRG.161451.17"; exon_number "12";
chr6	StringTie	exon	34857724	34857917	1000	+	.	gene_id "MSTRG.161451"; transcript_id "MSTRG.161451.17"; exon_number "13";
chr6	StringTie	exon	34858124	34859571	1000	+	.	gene_id "MSTRG.161451"; transcript_id "MSTRG.161451.17"; exon_number "14";
chr6	StringTie	exon	34864002	34864198	1000	+	.	gene_id "MSTRG.161451"; transcript_id "MSTRG.161451.17"; exon_number "15";
chr6	StringTie	exon	34867225	34867379	1000	+	.	gene_id "MSTRG.161451"; transcript_id "MSTRG.161451.17"; exon_number "16";
chr6	StringTie	exon	34867466	34867616	1000	+	.	gene_id "MSTRG.161451"; transcript_id "MSTRG.161451.17"; exon_number "17";
chr6	StringTie	exon	34870854	34871116	1000	+	.	gene_id "MSTRG.161451"; transcript_id "MSTRG.161451.17"; exon_number "18";
chr6	StringTie	exon	34871584	34871692	1000	+	.	gene_id "MSTRG.161451"; transcript_id "MSTRG.161451.17"; exon_number "19";
chr6	StringTie	exon	34871819	34871925	1000	+	.	gene_id "MSTRG.161451"; transcript_id "MSTRG.161451.17"; exon_number "20";
chr6	StringTie	exon	34872313	34877773	1000	+	.	gene_id "MSTRG.161451"; transcript_id "MSTRG.161451.17"; exon_number "21";
chr6	StringTie	transcript	34792113	34877764	1000	+	.	gene_id "MSTRG.161451"; transcript_id "MSTRG.161451.18";
chr6	StringTie	exon	34792113	34792294	1000	+	.	gene_id "MSTRG.161451"; transcript_id "MSTRG.161451.18"; exon_number "1";
chr6	StringTie	exon	34810655	34810748	1000	+	.	gene_id "MSTRG.161451"; transcript_id "MSTRG.161451.18"; exon_number "2";
chr6	StringTie	exon	34821653	34821815	1000	+	.	gene_id "MSTRG.161451"; transcript_id "MSTRG.161451.18"; exon_number "3";
chr6	StringTie	exon	34821917	34821955	1000	+	.	gene_id "MSTRG.161451"; transcript_id "MSTRG.161451.18"; exon_number "4";
chr6	StringTie	exon	34823257	34823348	1000	+	.	gene_id "MSTRG.161451"; transcript_id "MSTRG.161451.18"; exon_number "5";
chr6	StringTie	exon	34834217	34834406	1000	+	.	gene_id "MSTRG.161451"; transcript_id "MSTRG.161451.18"; exon_number "6";
chr6	StringTie	exon	34834721	34834861	1000	+	.	gene_id "MSTRG.161451"; transcript_id "MSTRG.161451.18"; exon_number "7";
chr6	StringTie	exon	34835294	34835464	1000	+	.	gene_id "MSTRG.161451"; transcript_id "MSTRG.161451.18"; exon_number "8";
chr6	StringTie	exon	34836156	34836348	1000	+	.	gene_id "MSTRG.161451"; transcript_id "MSTRG.161451.18"; exon_number "9";
chr6	StringTie	exon	34855617	34855703	1000	+	.	gene_id "MSTRG.161451"; transcript_id "MSTRG.161451.18"; exon_number "10";
chr6	StringTie	exon	34856239	34856409	1000	+	.	gene_id "MSTRG.161451"; transcript_id "MSTRG.161451.18"; exon_number "11";
chr6	StringTie	exon	34856790	34856929	1000	+	.	gene_id "MSTRG.161451"; transcript_id "MSTRG.161451.18"; exon_number "12";
chr6	StringTie	exon	34857329	34857470	1000	+	.	gene_id "MSTRG.161451"; transcript_id "MSTRG.161451.18"; exon_number "13";
chr6	StringTie	exon	34857724	34857917	1000	+	.	gene_id "MSTRG.161451"; transcript_id "MSTRG.161451.18"; exon_number "14";
chr6	StringTie	exon	34858124	34859571	1000	+	.	gene_id "MSTRG.161451"; transcript_id "MSTRG.161451.18"; exon_number "15";
chr6	StringTie	exon	34864002	34864198	1000	+	.	gene_id "MSTRG.161451"; transcript_id "MSTRG.161451.18"; exon_number "16";
chr6	StringTie	exon	34867225	34867379	1000	+	.	gene_id "MSTRG.161451"; transcript_id "MSTRG.161451.18"; exon_number "17";
chr6	StringTie	exon	34867466	34867616	1000	+	.	gene_id "MSTRG.161451"; transcript_id "MSTRG.161451.18"; exon_number "18";
chr6	StringTie	exon	34870854	34871116	1000	+	.	gene_id "MSTRG.161451"; transcript_id "MSTRG.161451.18"; exon_number "19";
chr6	StringTie	exon	34871584	34871692	1000	+	.	gene_id "MSTRG.161451"; transcript_id "MSTRG.161451.18"; exon_number "20";
chr6	StringTie	exon	34871819	34871925	1000	+	.	gene_id "MSTRG.161451"; transcript_id "MSTRG.161451.18"; exon_number "21";
chr6	StringTie	exon	34872313	34877764	1000	+	.	gene_id "MSTRG.161451"; transcript_id "MSTRG.161451.18"; exon_number "22";
chr6	StringTie	transcript	34792138	34877773	1000	+	.	gene_id "MSTRG.161451"; transcript_id "MSTRG.161451.19";
chr6	StringTie	exon	34792138	34792294	1000	+	.	gene_id "MSTRG.161451"; transcript_id "MSTRG.161451.19"; exon_number "1";
chr6	StringTie	exon	34821653	34821815	1000	+	.	gene_id "MSTRG.161451"; transcript_id "MSTRG.161451.19"; exon_number "2";
chr6	StringTie	exon	34821917	34821955	1000	+	.	gene_id "MSTRG.161451"; transcript_id "MSTRG.161451.19"; exon_number "3";
chr6	StringTie	exon	34823257	34823348	1000	+	.	gene_id "MSTRG.161451"; transcript_id "MSTRG.161451.19"; exon_number "4";
chr6	StringTie	exon	34834217	34834406	1000	+	.	gene_id "MSTRG.161451"; transcript_id "MSTRG.161451.19"; exon_number "5";
chr6	StringTie	exon	34834721	34834861	1000	+	.	gene_id "MSTRG.161451"; transcript_id "MSTRG.161451.19"; exon_number "6";
chr6	StringTie	exon	34835294	34835464	1000	+	.	gene_id "MSTRG.161451"; transcript_id "MSTRG.161451.19"; exon_number "7";
chr6	StringTie	exon	34836156	34836348	1000	+	.	gene_id "MSTRG.161451"; transcript_id "MSTRG.161451.19"; exon_number "8";
chr6	StringTie	exon	34855704	34856135	1000	+	.	gene_id "MSTRG.161451"; transcript_id "MSTRG.161451.19"; exon_number "9";
chr6	StringTie	exon	34856239	34856409	1000	+	.	gene_id "MSTRG.161451"; transcript_id "MSTRG.161451.19"; exon_number "10";
chr6	StringTie	exon	34856790	34856929	1000	+	.	gene_id "MSTRG.161451"; transcript_id "MSTRG.161451.19"; exon_number "11";
chr6	StringTie	exon	34857329	34857470	1000	+	.	gene_id "MSTRG.161451"; transcript_id "MSTRG.161451.19"; exon_number "12";
chr6	StringTie	exon	34857724	34857917	1000	+	.	gene_id "MSTRG.161451"; transcript_id "MSTRG.161451.19"; exon_number "13";
chr6	StringTie	exon	34858124	34859571	1000	+	.	gene_id "MSTRG.161451"; transcript_id "MSTRG.161451.19"; exon_number "14";
chr6	StringTie	exon	34864002	34864198	1000	+	.	gene_id "MSTRG.161451"; transcript_id "MSTRG.161451.19"; exon_number "15";
chr6	StringTie	exon	34867225	34867379	1000	+	.	gene_id "MSTRG.161451"; transcript_id "MSTRG.161451.19"; exon_number "16";
chr6	StringTie	exon	34867466	34867616	1000	+	.	gene_id "MSTRG.161451"; transcript_id "MSTRG.161451.19"; exon_number "17";
chr6	StringTie	exon	34870854	34871692	1000	+	.	gene_id "MSTRG.161451"; transcript_id "MSTRG.161451.19"; exon_number "18";
chr6	StringTie	exon	34871819	34871925	1000	+	.	gene_id "MSTRG.161451"; transcript_id "MSTRG.161451.19"; exon_number "19";
chr6	StringTie	exon	34872313	34877773	1000	+	.	gene_id "MSTRG.161451"; transcript_id "MSTRG.161451.19"; exon_number "20";
chr6	StringTie	transcript	34785086	34881790	1000	+	.	gene_id "MSTRG.161451"; transcript_id "MSTRG.161451.2";
chr6	StringTie	exon	34785086	34786607	1000	+	.	gene_id "MSTRG.161451"; transcript_id "MSTRG.161451.2"; exon_number "1";
chr6	StringTie	exon	34791836	34792294	1000	+	.	gene_id "MSTRG.161451"; transcript_id "MSTRG.161451.2"; exon_number "2";
chr6	StringTie	exon	34817605	34817706	1000	+	.	gene_id "MSTRG.161451"; transcript_id "MSTRG.161451.2"; exon_number "3";
chr6	StringTie	exon	34821653	34821815	1000	+	.	gene_id "MSTRG.161451"; transcript_id "MSTRG.161451.2"; exon_number "4";
chr6	StringTie	exon	34821917	34821955	1000	+	.	gene_id "MSTRG.161451"; transcript_id "MSTRG.161451.2"; exon_number "5";
chr6	StringTie	exon	34823257	34823348	1000	+	.	gene_id "MSTRG.161451"; transcript_id "MSTRG.161451.2"; exon_number "6";
chr6	StringTie	exon	34834217	34834406	1000	+	.	gene_id "MSTRG.161451"; transcript_id "MSTRG.161451.2"; exon_number "7";
chr6	StringTie	exon	34834721	34834861	1000	+	.	gene_id "MSTRG.161451"; transcript_id "MSTRG.161451.2"; exon_number "8";
chr6	StringTie	exon	34835294	34835464	1000	+	.	gene_id "MSTRG.161451"; transcript_id "MSTRG.161451.2"; exon_number "9";
chr6	StringTie	exon	34836156	34836348	1000	+	.	gene_id "MSTRG.161451"; transcript_id "MSTRG.161451.2"; exon_number "10";
chr6	StringTie	exon	34855617	34855870	1000	+	.	gene_id "MSTRG.161451"; transcript_id "MSTRG.161451.2"; exon_number "11";
chr6	StringTie	exon	34856239	34856409	1000	+	.	gene_id "MSTRG.161451"; transcript_id "MSTRG.161451.2"; exon_number "12";
chr6	StringTie	exon	34856790	34856929	1000	+	.	gene_id "MSTRG.161451"; transcript_id "MSTRG.161451.2"; exon_number "13";
chr6	StringTie	exon	34857329	34857470	1000	+	.	gene_id "MSTRG.161451"; transcript_id "MSTRG.161451.2"; exon_number "14";
chr6	StringTie	exon	34857724	34857917	1000	+	.	gene_id "MSTRG.161451"; transcript_id "MSTRG.161451.2"; exon_number "15";
chr6	StringTie	exon	34858124	34859571	1000	+	.	gene_id "MSTRG.161451"; transcript_id "MSTRG.161451.2"; exon_number "16";
chr6	StringTie	exon	34864002	34864198	1000	+	.	gene_id "MSTRG.161451"; transcript_id "MSTRG.161451.2"; exon_number "17";
chr6	StringTie	exon	34867225	34867379	1000	+	.	gene_id "MSTRG.161451"; transcript_id "MSTRG.161451.2"; exon_number "18";
chr6	StringTie	exon	34867466	34867616	1000	+	.	gene_id "MSTRG.161451"; transcript_id "MSTRG.161451.2"; exon_number "19";
chr6	StringTie	exon	34870854	34871116	1000	+	.	gene_id "MSTRG.161451"; transcript_id "MSTRG.161451.2"; exon_number "20";
chr6	StringTie	exon	34871584	34871692	1000	+	.	gene_id "MSTRG.161451"; transcript_id "MSTRG.161451.2"; exon_number "21";
chr6	StringTie	exon	34871819	34871925	1000	+	.	gene_id "MSTRG.161451"; transcript_id "MSTRG.161451.2"; exon_number "22";
chr6	StringTie	exon	34872313	34881790	1000	+	.	gene_id "MSTRG.161451"; transcript_id "MSTRG.161451.2"; exon_number "23";
chr6	StringTie	transcript	34815286	34880284	1000	+	.	gene_id "MSTRG.161451"; transcript_id "MSTRG.161451.20";
chr6	StringTie	exon	34815286	34815392	1000	+	.	gene_id "MSTRG.161451"; transcript_id "MSTRG.161451.20"; exon_number "1";
chr6	StringTie	exon	34821653	34821815	1000	+	.	gene_id "MSTRG.161451"; transcript_id "MSTRG.161451.20"; exon_number "2";
chr6	StringTie	exon	34821917	34821955	1000	+	.	gene_id "MSTRG.161451"; transcript_id "MSTRG.161451.20"; exon_number "3";
chr6	StringTie	exon	34823257	34823348	1000	+	.	gene_id "MSTRG.161451"; transcript_id "MSTRG.161451.20"; exon_number "4";
chr6	StringTie	exon	34834217	34834406	1000	+	.	gene_id "MSTRG.161451"; transcript_id "MSTRG.161451.20"; exon_number "5";
chr6	StringTie	exon	34834721	34834861	1000	+	.	gene_id "MSTRG.161451"; transcript_id "MSTRG.161451.20"; exon_number "6";
chr6	StringTie	exon	34835294	34835464	1000	+	.	gene_id "MSTRG.161451"; transcript_id "MSTRG.161451.20"; exon_number "7";
chr6	StringTie	exon	34836156	34836348	1000	+	.	gene_id "MSTRG.161451"; transcript_id "MSTRG.161451.20"; exon_number "8";
chr6	StringTie	exon	34855617	34855703	1000	+	.	gene_id "MSTRG.161451"; transcript_id "MSTRG.161451.20"; exon_number "9";
chr6	StringTie	exon	34856239	34856409	1000	+	.	gene_id "MSTRG.161451"; transcript_id "MSTRG.161451.20"; exon_number "10";
chr6	StringTie	exon	34856790	34856929	1000	+	.	gene_id "MSTRG.161451"; transcript_id "MSTRG.161451.20"; exon_number "11";
chr6	StringTie	exon	34857329	34857470	1000	+	.	gene_id "MSTRG.161451"; transcript_id "MSTRG.161451.20"; exon_number "12";
chr6	StringTie	exon	34857724	34857917	1000	+	.	gene_id "MSTRG.161451"; transcript_id "MSTRG.161451.20"; exon_number "13";
chr6	StringTie	exon	34858124	34859571	1000	+	.	gene_id "MSTRG.161451"; transcript_id "MSTRG.161451.20"; exon_number "14";
chr6	StringTie	exon	34864002	34864198	1000	+	.	gene_id "MSTRG.161451"; transcript_id "MSTRG.161451.20"; exon_number "15";
chr6	StringTie	exon	34867225	34867379	1000	+	.	gene_id "MSTRG.161451"; transcript_id "MSTRG.161451.20"; exon_number "16";
chr6	StringTie	exon	34867466	34867616	1000	+	.	gene_id "MSTRG.161451"; transcript_id "MSTRG.161451.20"; exon_number "17";
chr6	StringTie	exon	34870854	34871116	1000	+	.	gene_id "MSTRG.161451"; transcript_id "MSTRG.161451.20"; exon_number "18";
chr6	StringTie	exon	34871584	34871692	1000	+	.	gene_id "MSTRG.161451"; transcript_id "MSTRG.161451.20"; exon_number "19";
chr6	StringTie	exon	34871819	34871925	1000	+	.	gene_id "MSTRG.161451"; transcript_id "MSTRG.161451.20"; exon_number "20";
chr6	StringTie	exon	34872313	34880284	1000	+	.	gene_id "MSTRG.161451"; transcript_id "MSTRG.161451.20"; exon_number "21";
chr6	StringTie	transcript	34815370	34877825	1000	+	.	gene_id "MSTRG.161451"; transcript_id "MSTRG.161451.21";
chr6	StringTie	exon	34815370	34815392	1000	+	.	gene_id "MSTRG.161451"; transcript_id "MSTRG.161451.21"; exon_number "1";
chr6	StringTie	exon	34821653	34821815	1000	+	.	gene_id "MSTRG.161451"; transcript_id "MSTRG.161451.21"; exon_number "2";
chr6	StringTie	exon	34821917	34821955	1000	+	.	gene_id "MSTRG.161451"; transcript_id "MSTRG.161451.21"; exon_number "3";
chr6	StringTie	exon	34823257	34823348	1000	+	.	gene_id "MSTRG.161451"; transcript_id "MSTRG.161451.21"; exon_number "4";
chr6	StringTie	exon	34834217	34834406	1000	+	.	gene_id "MSTRG.161451"; transcript_id "MSTRG.161451.21"; exon_number "5";
chr6	StringTie	exon	34834721	34834861	1000	+	.	gene_id "MSTRG.161451"; transcript_id "MSTRG.161451.21"; exon_number "6";
chr6	StringTie	exon	34835294	34835464	1000	+	.	gene_id "MSTRG.161451"; transcript_id "MSTRG.161451.21"; exon_number "7";
chr6	StringTie	exon	34836156	34836348	1000	+	.	gene_id "MSTRG.161451"; transcript_id "MSTRG.161451.21"; exon_number "8";
chr6	StringTie	exon	34855617	34855870	1000	+	.	gene_id "MSTRG.161451"; transcript_id "MSTRG.161451.21"; exon_number "9";
chr6	StringTie	exon	34856239	34856409	1000	+	.	gene_id "MSTRG.161451"; transcript_id "MSTRG.161451.21"; exon_number "10";
chr6	StringTie	exon	34856790	34856929	1000	+	.	gene_id "MSTRG.161451"; transcript_id "MSTRG.161451.21"; exon_number "11";
chr6	StringTie	exon	34857329	34857470	1000	+	.	gene_id "MSTRG.161451"; transcript_id "MSTRG.161451.21"; exon_number "12";
chr6	StringTie	exon	34857724	34857917	1000	+	.	gene_id "MSTRG.161451"; transcript_id "MSTRG.161451.21"; exon_number "13";
chr6	StringTie	exon	34858124	34859571	1000	+	.	gene_id "MSTRG.161451"; transcript_id "MSTRG.161451.21"; exon_number "14";
chr6	StringTie	exon	34864002	34864198	1000	+	.	gene_id "MSTRG.161451"; transcript_id "MSTRG.161451.21"; exon_number "15";
chr6	StringTie	exon	34867225	34867616	1000	+	.	gene_id "MSTRG.161451"; transcript_id "MSTRG.161451.21"; exon_number "16";
chr6	StringTie	exon	34870854	34871116	1000	+	.	gene_id "MSTRG.161451"; transcript_id "MSTRG.161451.21"; exon_number "17";
chr6	StringTie	exon	34871584	34871692	1000	+	.	gene_id "MSTRG.161451"; transcript_id "MSTRG.161451.21"; exon_number "18";
chr6	StringTie	exon	34871819	34871925	1000	+	.	gene_id "MSTRG.161451"; transcript_id "MSTRG.161451.21"; exon_number "19";
chr6	StringTie	exon	34872313	34877825	1000	+	.	gene_id "MSTRG.161451"; transcript_id "MSTRG.161451.21"; exon_number "20";
chr6	StringTie	transcript	34817588	34878544	1000	+	.	gene_id "MSTRG.161451"; transcript_id "MSTRG.161451.22";
chr6	StringTie	exon	34817588	34817706	1000	+	.	gene_id "MSTRG.161451"; transcript_id "MSTRG.161451.22"; exon_number "1";
chr6	StringTie	exon	34821653	34821815	1000	+	.	gene_id "MSTRG.161451"; transcript_id "MSTRG.161451.22"; exon_number "2";
chr6	StringTie	exon	34821917	34821955	1000	+	.	gene_id "MSTRG.161451"; transcript_id "MSTRG.161451.22"; exon_number "3";
chr6	StringTie	exon	34823257	34823348	1000	+	.	gene_id "MSTRG.161451"; transcript_id "MSTRG.161451.22"; exon_number "4";
chr6	StringTie	exon	34834217	34834406	1000	+	.	gene_id "MSTRG.161451"; transcript_id "MSTRG.161451.22"; exon_number "5";
chr6	StringTie	exon	34834721	34834861	1000	+	.	gene_id "MSTRG.161451"; transcript_id "MSTRG.161451.22"; exon_number "6";
chr6	StringTie	exon	34835294	34835464	1000	+	.	gene_id "MSTRG.161451"; transcript_id "MSTRG.161451.22"; exon_number "7";
chr6	StringTie	exon	34836156	34836348	1000	+	.	gene_id "MSTRG.161451"; transcript_id "MSTRG.161451.22"; exon_number "8";
chr6	StringTie	exon	34855617	34855703	1000	+	.	gene_id "MSTRG.161451"; transcript_id "MSTRG.161451.22"; exon_number "9";
chr6	StringTie	exon	34856239	34856409	1000	+	.	gene_id "MSTRG.161451"; transcript_id "MSTRG.161451.22"; exon_number "10";
chr6	StringTie	exon	34856790	34856929	1000	+	.	gene_id "MSTRG.161451"; transcript_id "MSTRG.161451.22"; exon_number "11";
chr6	StringTie	exon	34857329	34857470	1000	+	.	gene_id "MSTRG.161451"; transcript_id "MSTRG.161451.22"; exon_number "12";
chr6	StringTie	exon	34857724	34857917	1000	+	.	gene_id "MSTRG.161451"; transcript_id "MSTRG.161451.22"; exon_number "13";
chr6	StringTie	exon	34858124	34859571	1000	+	.	gene_id "MSTRG.161451"; transcript_id "MSTRG.161451.22"; exon_number "14";
chr6	StringTie	exon	34864002	34864198	1000	+	.	gene_id "MSTRG.161451"; transcript_id "MSTRG.161451.22"; exon_number "15";
chr6	StringTie	exon	34867225	34867379	1000	+	.	gene_id "MSTRG.161451"; transcript_id "MSTRG.161451.22"; exon_number "16";
chr6	StringTie	exon	34867466	34867616	1000	+	.	gene_id "MSTRG.161451"; transcript_id "MSTRG.161451.22"; exon_number "17";
chr6	StringTie	exon	34870854	34871116	1000	+	.	gene_id "MSTRG.161451"; transcript_id "MSTRG.161451.22"; exon_number "18";
chr6	StringTie	exon	34871584	34871692	1000	+	.	gene_id "MSTRG.161451"; transcript_id "MSTRG.161451.22"; exon_number "19";
chr6	StringTie	exon	34871819	34871925	1000	+	.	gene_id "MSTRG.161451"; transcript_id "MSTRG.161451.22"; exon_number "20";
chr6	StringTie	exon	34872313	34877971	1000	+	.	gene_id "MSTRG.161451"; transcript_id "MSTRG.161451.22"; exon_number "21";
chr6	StringTie	exon	34878010	34878374	1000	+	.	gene_id "MSTRG.161451"; transcript_id "MSTRG.161451.22"; exon_number "22";
chr6	StringTie	exon	34878426	34878544	1000	+	.	gene_id "MSTRG.161451"; transcript_id "MSTRG.161451.22"; exon_number "23";
chr6	StringTie	transcript	34817631	34877779	1000	+	.	gene_id "MSTRG.161451"; transcript_id "MSTRG.161451.23";
chr6	StringTie	exon	34817631	34817706	1000	+	.	gene_id "MSTRG.161451"; transcript_id "MSTRG.161451.23"; exon_number "1";
chr6	StringTie	exon	34821653	34821815	1000	+	.	gene_id "MSTRG.161451"; transcript_id "MSTRG.161451.23"; exon_number "2";
chr6	StringTie	exon	34821917	34821955	1000	+	.	gene_id "MSTRG.161451"; transcript_id "MSTRG.161451.23"; exon_number "3";
chr6	StringTie	exon	34823257	34823348	1000	+	.	gene_id "MSTRG.161451"; transcript_id "MSTRG.161451.23"; exon_number "4";
chr6	StringTie	exon	34834217	34834406	1000	+	.	gene_id "MSTRG.161451"; transcript_id "MSTRG.161451.23"; exon_number "5";
chr6	StringTie	exon	34834721	34834861	1000	+	.	gene_id "MSTRG.161451"; transcript_id "MSTRG.161451.23"; exon_number "6";
chr6	StringTie	exon	34835294	34835464	1000	+	.	gene_id "MSTRG.161451"; transcript_id "MSTRG.161451.23"; exon_number "7";
chr6	StringTie	exon	34836156	34836348	1000	+	.	gene_id "MSTRG.161451"; transcript_id "MSTRG.161451.23"; exon_number "8";
chr6	StringTie	exon	34856239	34856409	1000	+	.	gene_id "MSTRG.161451"; transcript_id "MSTRG.161451.23"; exon_number "9";
chr6	StringTie	exon	34856790	34856929	1000	+	.	gene_id "MSTRG.161451"; transcript_id "MSTRG.161451.23"; exon_number "10";
chr6	StringTie	exon	34857329	34857470	1000	+	.	gene_id "MSTRG.161451"; transcript_id "MSTRG.161451.23"; exon_number "11";
chr6	StringTie	exon	34857724	34859571	1000	+	.	gene_id "MSTRG.161451"; transcript_id "MSTRG.161451.23"; exon_number "12";
chr6	StringTie	exon	34864002	34864198	1000	+	.	gene_id "MSTRG.161451"; transcript_id "MSTRG.161451.23"; exon_number "13";
chr6	StringTie	exon	34867225	34867379	1000	+	.	gene_id "MSTRG.161451"; transcript_id "MSTRG.161451.23"; exon_number "14";
chr6	StringTie	exon	34867466	34867616	1000	+	.	gene_id "MSTRG.161451"; transcript_id "MSTRG.161451.23"; exon_number "15";
chr6	StringTie	exon	34870854	34871116	1000	+	.	gene_id "MSTRG.161451"; transcript_id "MSTRG.161451.23"; exon_number "16";
chr6	StringTie	exon	34871584	34871692	1000	+	.	gene_id "MSTRG.161451"; transcript_id "MSTRG.161451.23"; exon_number "17";
chr6	StringTie	exon	34871819	34871925	1000	+	.	gene_id "MSTRG.161451"; transcript_id "MSTRG.161451.23"; exon_number "18";
chr6	StringTie	exon	34872313	34877779	1000	+	.	gene_id "MSTRG.161451"; transcript_id "MSTRG.161451.23"; exon_number "19";
chr6	StringTie	transcript	34817665	34883116	1000	+	.	gene_id "MSTRG.161451"; transcript_id "MSTRG.161451.24";
chr6	StringTie	exon	34817665	34817706	1000	+	.	gene_id "MSTRG.161451"; transcript_id "MSTRG.161451.24"; exon_number "1";
chr6	StringTie	exon	34821653	34821815	1000	+	.	gene_id "MSTRG.161451"; transcript_id "MSTRG.161451.24"; exon_number "2";
chr6	StringTie	exon	34821917	34821955	1000	+	.	gene_id "MSTRG.161451"; transcript_id "MSTRG.161451.24"; exon_number "3";
chr6	StringTie	exon	34823257	34823348	1000	+	.	gene_id "MSTRG.161451"; transcript_id "MSTRG.161451.24"; exon_number "4";
chr6	StringTie	exon	34834217	34834406	1000	+	.	gene_id "MSTRG.161451"; transcript_id "MSTRG.161451.24"; exon_number "5";
chr6	StringTie	exon	34834721	34834861	1000	+	.	gene_id "MSTRG.161451"; transcript_id "MSTRG.161451.24"; exon_number "6";
chr6	StringTie	exon	34835294	34835464	1000	+	.	gene_id "MSTRG.161451"; transcript_id "MSTRG.161451.24"; exon_number "7";
chr6	StringTie	exon	34836156	34836348	1000	+	.	gene_id "MSTRG.161451"; transcript_id "MSTRG.161451.24"; exon_number "8";
chr6	StringTie	exon	34855617	34855703	1000	+	.	gene_id "MSTRG.161451"; transcript_id "MSTRG.161451.24"; exon_number "9";
chr6	StringTie	exon	34856239	34856409	1000	+	.	gene_id "MSTRG.161451"; transcript_id "MSTRG.161451.24"; exon_number "10";
chr6	StringTie	exon	34856790	34856929	1000	+	.	gene_id "MSTRG.161451"; transcript_id "MSTRG.161451.24"; exon_number "11";
chr6	StringTie	exon	34857329	34857470	1000	+	.	gene_id "MSTRG.161451"; transcript_id "MSTRG.161451.24"; exon_number "12";
chr6	StringTie	exon	34857724	34857917	1000	+	.	gene_id "MSTRG.161451"; transcript_id "MSTRG.161451.24"; exon_number "13";
chr6	StringTie	exon	34858124	34859571	1000	+	.	gene_id "MSTRG.161451"; transcript_id "MSTRG.161451.24"; exon_number "14";
chr6	StringTie	exon	34864002	34864198	1000	+	.	gene_id "MSTRG.161451"; transcript_id "MSTRG.161451.24"; exon_number "15";
chr6	StringTie	exon	34867225	34867379	1000	+	.	gene_id "MSTRG.161451"; transcript_id "MSTRG.161451.24"; exon_number "16";
chr6	StringTie	exon	34867466	34867616	1000	+	.	gene_id "MSTRG.161451"; transcript_id "MSTRG.161451.24"; exon_number "17";
chr6	StringTie	exon	34870854	34871116	1000	+	.	gene_id "MSTRG.161451"; transcript_id "MSTRG.161451.24"; exon_number "18";
chr6	StringTie	exon	34871584	34871692	1000	+	.	gene_id "MSTRG.161451"; transcript_id "MSTRG.161451.24"; exon_number "19";
chr6	StringTie	exon	34871819	34871925	1000	+	.	gene_id "MSTRG.161451"; transcript_id "MSTRG.161451.24"; exon_number "20";
chr6	StringTie	exon	34872313	34880146	1000	+	.	gene_id "MSTRG.161451"; transcript_id "MSTRG.161451.24"; exon_number "21";
chr6	StringTie	exon	34883003	34883116	1000	+	.	gene_id "MSTRG.161451"; transcript_id "MSTRG.161451.24"; exon_number "22";
chr6	StringTie	transcript	34818561	34878198	1000	+	.	gene_id "MSTRG.161451"; transcript_id "MSTRG.161451.25";
chr6	StringTie	exon	34818561	34818696	1000	+	.	gene_id "MSTRG.161451"; transcript_id "MSTRG.161451.25"; exon_number "1";
chr6	StringTie	exon	34821653	34821815	1000	+	.	gene_id "MSTRG.161451"; transcript_id "MSTRG.161451.25"; exon_number "2";
chr6	StringTie	exon	34821917	34821955	1000	+	.	gene_id "MSTRG.161451"; transcript_id "MSTRG.161451.25"; exon_number "3";
chr6	StringTie	exon	34823257	34823348	1000	+	.	gene_id "MSTRG.161451"; transcript_id "MSTRG.161451.25"; exon_number "4";
chr6	StringTie	exon	34834217	34834406	1000	+	.	gene_id "MSTRG.161451"; transcript_id "MSTRG.161451.25"; exon_number "5";
chr6	StringTie	exon	34834721	34834861	1000	+	.	gene_id "MSTRG.161451"; transcript_id "MSTRG.161451.25"; exon_number "6";
chr6	StringTie	exon	34835294	34835464	1000	+	.	gene_id "MSTRG.161451"; transcript_id "MSTRG.161451.25"; exon_number "7";
chr6	StringTie	exon	34836156	34836348	1000	+	.	gene_id "MSTRG.161451"; transcript_id "MSTRG.161451.25"; exon_number "8";
chr6	StringTie	exon	34855617	34855703	1000	+	.	gene_id "MSTRG.161451"; transcript_id "MSTRG.161451.25"; exon_number "9";
chr6	StringTie	exon	34856239	34856409	1000	+	.	gene_id "MSTRG.161451"; transcript_id "MSTRG.161451.25"; exon_number "10";
chr6	StringTie	exon	34856790	34856929	1000	+	.	gene_id "MSTRG.161451"; transcript_id "MSTRG.161451.25"; exon_number "11";
chr6	StringTie	exon	34857329	34857470	1000	+	.	gene_id "MSTRG.161451"; transcript_id "MSTRG.161451.25"; exon_number "12";
chr6	StringTie	exon	34857724	34857917	1000	+	.	gene_id "MSTRG.161451"; transcript_id "MSTRG.161451.25"; exon_number "13";
chr6	StringTie	exon	34858124	34859571	1000	+	.	gene_id "MSTRG.161451"; transcript_id "MSTRG.161451.25"; exon_number "14";
chr6	StringTie	exon	34864002	34864198	1000	+	.	gene_id "MSTRG.161451"; transcript_id "MSTRG.161451.25"; exon_number "15";
chr6	StringTie	exon	34867225	34867616	1000	+	.	gene_id "MSTRG.161451"; transcript_id "MSTRG.161451.25"; exon_number "16";
chr6	StringTie	exon	34870854	34871116	1000	+	.	gene_id "MSTRG.161451"; transcript_id "MSTRG.161451.25"; exon_number "17";
chr6	StringTie	exon	34871584	34871692	1000	+	.	gene_id "MSTRG.161451"; transcript_id "MSTRG.161451.25"; exon_number "18";
chr6	StringTie	exon	34871819	34871925	1000	+	.	gene_id "MSTRG.161451"; transcript_id "MSTRG.161451.25"; exon_number "19";
chr6	StringTie	exon	34872313	34877971	1000	+	.	gene_id "MSTRG.161451"; transcript_id "MSTRG.161451.25"; exon_number "20";
chr6	StringTie	exon	34878010	34878198	1000	+	.	gene_id "MSTRG.161451"; transcript_id "MSTRG.161451.25"; exon_number "21";
chr6	StringTie	transcript	34819757	34877773	1000	+	.	gene_id "MSTRG.161451"; transcript_id "MSTRG.161451.26";
chr6	StringTie	exon	34819757	34820013	1000	+	.	gene_id "MSTRG.161451"; transcript_id "MSTRG.161451.26"; exon_number "1";
chr6	StringTie	exon	34821653	34821815	1000	+	.	gene_id "MSTRG.161451"; transcript_id "MSTRG.161451.26"; exon_number "2";
chr6	StringTie	exon	34821917	34821955	1000	+	.	gene_id "MSTRG.161451"; transcript_id "MSTRG.161451.26"; exon_number "3";
chr6	StringTie	exon	34823257	34823348	1000	+	.	gene_id "MSTRG.161451"; transcript_id "MSTRG.161451.26"; exon_number "4";
chr6	StringTie	exon	34834217	34834406	1000	+	.	gene_id "MSTRG.161451"; transcript_id "MSTRG.161451.26"; exon_number "5";
chr6	StringTie	exon	34834721	34834861	1000	+	.	gene_id "MSTRG.161451"; transcript_id "MSTRG.161451.26"; exon_number "6";
chr6	StringTie	exon	34835294	34835464	1000	+	.	gene_id "MSTRG.161451"; transcript_id "MSTRG.161451.26"; exon_number "7";
chr6	StringTie	exon	34836156	34836348	1000	+	.	gene_id "MSTRG.161451"; transcript_id "MSTRG.161451.26"; exon_number "8";
chr6	StringTie	exon	34855617	34855703	1000	+	.	gene_id "MSTRG.161451"; transcript_id "MSTRG.161451.26"; exon_number "9";
chr6	StringTie	exon	34856239	34856409	1000	+	.	gene_id "MSTRG.161451"; transcript_id "MSTRG.161451.26"; exon_number "10";
chr6	StringTie	exon	34856790	34856929	1000	+	.	gene_id "MSTRG.161451"; transcript_id "MSTRG.161451.26"; exon_number "11";
chr6	StringTie	exon	34857329	34857470	1000	+	.	gene_id "MSTRG.161451"; transcript_id "MSTRG.161451.26"; exon_number "12";
chr6	StringTie	exon	34857724	34857917	1000	+	.	gene_id "MSTRG.161451"; transcript_id "MSTRG.161451.26"; exon_number "13";
chr6	StringTie	exon	34858124	34859571	1000	+	.	gene_id "MSTRG.161451"; transcript_id "MSTRG.161451.26"; exon_number "14";
chr6	StringTie	exon	34864002	34864198	1000	+	.	gene_id "MSTRG.161451"; transcript_id "MSTRG.161451.26"; exon_number "15";
chr6	StringTie	exon	34867225	34867379	1000	+	.	gene_id "MSTRG.161451"; transcript_id "MSTRG.161451.26"; exon_number "16";
chr6	StringTie	exon	34867466	34867616	1000	+	.	gene_id "MSTRG.161451"; transcript_id "MSTRG.161451.26"; exon_number "17";
chr6	StringTie	exon	34870854	34871116	1000	+	.	gene_id "MSTRG.161451"; transcript_id "MSTRG.161451.26"; exon_number "18";
chr6	StringTie	exon	34871584	34871692	1000	+	.	gene_id "MSTRG.161451"; transcript_id "MSTRG.161451.26"; exon_number "19";
chr6	StringTie	exon	34871819	34871925	1000	+	.	gene_id "MSTRG.161451"; transcript_id "MSTRG.161451.26"; exon_number "20";
chr6	StringTie	exon	34872313	34877773	1000	+	.	gene_id "MSTRG.161451"; transcript_id "MSTRG.161451.26"; exon_number "21";
chr6	StringTie	transcript	34821643	35091407	1000	+	.	gene_id "MSTRG.161451"; transcript_id "MSTRG.161451.27";
chr6	StringTie	exon	34821643	34821815	1000	+	.	gene_id "MSTRG.161451"; transcript_id "MSTRG.161451.27"; exon_number "1";
chr6	StringTie	exon	34821917	34821955	1000	+	.	gene_id "MSTRG.161451"; transcript_id "MSTRG.161451.27"; exon_number "2";
chr6	StringTie	exon	34823257	34823348	1000	+	.	gene_id "MSTRG.161451"; transcript_id "MSTRG.161451.27"; exon_number "3";
chr6	StringTie	exon	34834217	34834406	1000	+	.	gene_id "MSTRG.161451"; transcript_id "MSTRG.161451.27"; exon_number "4";
chr6	StringTie	exon	34834721	34834861	1000	+	.	gene_id "MSTRG.161451"; transcript_id "MSTRG.161451.27"; exon_number "5";
chr6	StringTie	exon	34835294	34835464	1000	+	.	gene_id "MSTRG.161451"; transcript_id "MSTRG.161451.27"; exon_number "6";
chr6	StringTie	exon	34836156	34836348	1000	+	.	gene_id "MSTRG.161451"; transcript_id "MSTRG.161451.27"; exon_number "7";
chr6	StringTie	exon	34855617	34855703	1000	+	.	gene_id "MSTRG.161451"; transcript_id "MSTRG.161451.27"; exon_number "8";
chr6	StringTie	exon	34856239	34856409	1000	+	.	gene_id "MSTRG.161451"; transcript_id "MSTRG.161451.27"; exon_number "9";
chr6	StringTie	exon	34856790	34856929	1000	+	.	gene_id "MSTRG.161451"; transcript_id "MSTRG.161451.27"; exon_number "10";
chr6	StringTie	exon	34857329	34857470	1000	+	.	gene_id "MSTRG.161451"; transcript_id "MSTRG.161451.27"; exon_number "11";
chr6	StringTie	exon	34857724	34857917	1000	+	.	gene_id "MSTRG.161451"; transcript_id "MSTRG.161451.27"; exon_number "12";
chr6	StringTie	exon	34858124	34859571	1000	+	.	gene_id "MSTRG.161451"; transcript_id "MSTRG.161451.27"; exon_number "13";
chr6	StringTie	exon	34864002	34864198	1000	+	.	gene_id "MSTRG.161451"; transcript_id "MSTRG.161451.27"; exon_number "14";
chr6	StringTie	exon	34867225	34867616	1000	+	.	gene_id "MSTRG.161451"; transcript_id "MSTRG.161451.27"; exon_number "15";
chr6	StringTie	exon	34870854	34871116	1000	+	.	gene_id "MSTRG.161451"; transcript_id "MSTRG.161451.27"; exon_number "16";
chr6	StringTie	exon	34871584	34871692	1000	+	.	gene_id "MSTRG.161451"; transcript_id "MSTRG.161451.27"; exon_number "17";
chr6	StringTie	exon	34871819	34871925	1000	+	.	gene_id "MSTRG.161451"; transcript_id "MSTRG.161451.27"; exon_number "18";
chr6	StringTie	exon	34967239	34967319	1000	+	.	gene_id "MSTRG.161451"; transcript_id "MSTRG.161451.27"; exon_number "19";
chr6	StringTie	exon	34970010	34970166	1000	+	.	gene_id "MSTRG.161451"; transcript_id "MSTRG.161451.27"; exon_number "20";
chr6	StringTie	exon	34972581	34972643	1000	+	.	gene_id "MSTRG.161451"; transcript_id "MSTRG.161451.27"; exon_number "21";
chr6	StringTie	exon	34981690	34981986	1000	+	.	gene_id "MSTRG.161451"; transcript_id "MSTRG.161451.27"; exon_number "22";
chr6	StringTie	exon	34982752	34982827	1000	+	.	gene_id "MSTRG.161451"; transcript_id "MSTRG.161451.27"; exon_number "23";
chr6	StringTie	exon	34983113	34983214	1000	+	.	gene_id "MSTRG.161451"; transcript_id "MSTRG.161451.27"; exon_number "24";
chr6	StringTie	exon	34983324	34983425	1000	+	.	gene_id "MSTRG.161451"; transcript_id "MSTRG.161451.27"; exon_number "25";
chr6	StringTie	exon	34985082	34985278	1000	+	.	gene_id "MSTRG.161451"; transcript_id "MSTRG.161451.27"; exon_number "26";
chr6	StringTie	exon	34989224	34989316	1000	+	.	gene_id "MSTRG.161451"; transcript_id "MSTRG.161451.27"; exon_number "27";
chr6	StringTie	exon	34994302	34994422	1000	+	.	gene_id "MSTRG.161451"; transcript_id "MSTRG.161451.27"; exon_number "28";
chr6	StringTie	exon	35017473	35018059	1000	+	.	gene_id "MSTRG.161451"; transcript_id "MSTRG.161451.27"; exon_number "29";
chr6	StringTie	exon	35054099	35054165	1000	+	.	gene_id "MSTRG.161451"; transcript_id "MSTRG.161451.27"; exon_number "30";
chr6	StringTie	exon	35060147	35060253	1000	+	.	gene_id "MSTRG.161451"; transcript_id "MSTRG.161451.27"; exon_number "31";
chr6	StringTie	exon	35078558	35078656	1000	+	.	gene_id "MSTRG.161451"; transcript_id "MSTRG.161451.27"; exon_number "32";
chr6	StringTie	exon	35079516	35079668	1000	+	.	gene_id "MSTRG.161451"; transcript_id "MSTRG.161451.27"; exon_number "33";
chr6	StringTie	exon	35079821	35079928	1000	+	.	gene_id "MSTRG.161451"; transcript_id "MSTRG.161451.27"; exon_number "34";
chr6	StringTie	exon	35080994	35081158	1000	+	.	gene_id "MSTRG.161451"; transcript_id "MSTRG.161451.27"; exon_number "35";
chr6	StringTie	exon	35082691	35082816	1000	+	.	gene_id "MSTRG.161451"; transcript_id "MSTRG.161451.27"; exon_number "36";
chr6	StringTie	exon	35083155	35083226	1000	+	.	gene_id "MSTRG.161451"; transcript_id "MSTRG.161451.27"; exon_number "37";
chr6	StringTie	exon	35083417	35083503	1000	+	.	gene_id "MSTRG.161451"; transcript_id "MSTRG.161451.27"; exon_number "38";
chr6	StringTie	exon	35084121	35084258	1000	+	.	gene_id "MSTRG.161451"; transcript_id "MSTRG.161451.27"; exon_number "39";
chr6	StringTie	exon	35085766	35085936	1000	+	.	gene_id "MSTRG.161451"; transcript_id "MSTRG.161451.27"; exon_number "40";
chr6	StringTie	exon	35086952	35087049	1000	+	.	gene_id "MSTRG.161451"; transcript_id "MSTRG.161451.27"; exon_number "41";
chr6	StringTie	exon	35088606	35091407	1000	+	.	gene_id "MSTRG.161451"; transcript_id "MSTRG.161451.27"; exon_number "42";
chr6	StringTie	transcript	34821652	34877777	1000	+	.	gene_id "MSTRG.161451"; transcript_id "MSTRG.161451.28";
chr6	StringTie	exon	34821652	34821815	1000	+	.	gene_id "MSTRG.161451"; transcript_id "MSTRG.161451.28"; exon_number "1";
chr6	StringTie	exon	34821917	34821955	1000	+	.	gene_id "MSTRG.161451"; transcript_id "MSTRG.161451.28"; exon_number "2";
chr6	StringTie	exon	34823257	34823348	1000	+	.	gene_id "MSTRG.161451"; transcript_id "MSTRG.161451.28"; exon_number "3";
chr6	StringTie	exon	34834217	34834406	1000	+	.	gene_id "MSTRG.161451"; transcript_id "MSTRG.161451.28"; exon_number "4";
chr6	StringTie	exon	34834721	34834861	1000	+	.	gene_id "MSTRG.161451"; transcript_id "MSTRG.161451.28"; exon_number "5";
chr6	StringTie	exon	34856239	34856409	1000	+	.	gene_id "MSTRG.161451"; transcript_id "MSTRG.161451.28"; exon_number "6";
chr6	StringTie	exon	34856790	34856929	1000	+	.	gene_id "MSTRG.161451"; transcript_id "MSTRG.161451.28"; exon_number "7";
chr6	StringTie	exon	34857329	34857470	1000	+	.	gene_id "MSTRG.161451"; transcript_id "MSTRG.161451.28"; exon_number "8";
chr6	StringTie	exon	34857724	34857917	1000	+	.	gene_id "MSTRG.161451"; transcript_id "MSTRG.161451.28"; exon_number "9";
chr6	StringTie	exon	34858124	34859571	1000	+	.	gene_id "MSTRG.161451"; transcript_id "MSTRG.161451.28"; exon_number "10";
chr6	StringTie	exon	34864002	34864198	1000	+	.	gene_id "MSTRG.161451"; transcript_id "MSTRG.161451.28"; exon_number "11";
chr6	StringTie	exon	34867225	34867379	1000	+	.	gene_id "MSTRG.161451"; transcript_id "MSTRG.161451.28"; exon_number "12";
chr6	StringTie	exon	34867466	34867616	1000	+	.	gene_id "MSTRG.161451"; transcript_id "MSTRG.161451.28"; exon_number "13";
chr6	StringTie	exon	34870854	34871116	1000	+	.	gene_id "MSTRG.161451"; transcript_id "MSTRG.161451.28"; exon_number "14";
chr6	StringTie	exon	34871584	34871925	1000	+	.	gene_id "MSTRG.161451"; transcript_id "MSTRG.161451.28"; exon_number "15";
chr6	StringTie	exon	34872313	34877777	1000	+	.	gene_id "MSTRG.161451"; transcript_id "MSTRG.161451.28"; exon_number "16";
chr6	StringTie	transcript	34821652	34877757	1000	+	.	gene_id "MSTRG.161451"; transcript_id "MSTRG.161451.29";
chr6	StringTie	exon	34821652	34821815	1000	+	.	gene_id "MSTRG.161451"; transcript_id "MSTRG.161451.29"; exon_number "1";
chr6	StringTie	exon	34821917	34821955	1000	+	.	gene_id "MSTRG.161451"; transcript_id "MSTRG.161451.29"; exon_number "2";
chr6	StringTie	exon	34823257	34823348	1000	+	.	gene_id "MSTRG.161451"; transcript_id "MSTRG.161451.29"; exon_number "3";
chr6	StringTie	exon	34834217	34834406	1000	+	.	gene_id "MSTRG.161451"; transcript_id "MSTRG.161451.29"; exon_number "4";
chr6	StringTie	exon	34834721	34834861	1000	+	.	gene_id "MSTRG.161451"; transcript_id "MSTRG.161451.29"; exon_number "5";
chr6	StringTie	exon	34835294	34835464	1000	+	.	gene_id "MSTRG.161451"; transcript_id "MSTRG.161451.29"; exon_number "6";
chr6	StringTie	exon	34836156	34836348	1000	+	.	gene_id "MSTRG.161451"; transcript_id "MSTRG.161451.29"; exon_number "7";
chr6	StringTie	exon	34855617	34855629	1000	+	.	gene_id "MSTRG.161451"; transcript_id "MSTRG.161451.29"; exon_number "8";
chr6	StringTie	exon	34856249	34856409	1000	+	.	gene_id "MSTRG.161451"; transcript_id "MSTRG.161451.29"; exon_number "9";
chr6	StringTie	exon	34856790	34856929	1000	+	.	gene_id "MSTRG.161451"; transcript_id "MSTRG.161451.29"; exon_number "10";
chr6	StringTie	exon	34857329	34857470	1000	+	.	gene_id "MSTRG.161451"; transcript_id "MSTRG.161451.29"; exon_number "11";
chr6	StringTie	exon	34857724	34859571	1000	+	.	gene_id "MSTRG.161451"; transcript_id "MSTRG.161451.29"; exon_number "12";
chr6	StringTie	exon	34864002	34864198	1000	+	.	gene_id "MSTRG.161451"; transcript_id "MSTRG.161451.29"; exon_number "13";
chr6	StringTie	exon	34867225	34867379	1000	+	.	gene_id "MSTRG.161451"; transcript_id "MSTRG.161451.29"; exon_number "14";
chr6	StringTie	exon	34867466	34867616	1000	+	.	gene_id "MSTRG.161451"; transcript_id "MSTRG.161451.29"; exon_number "15";
chr6	StringTie	exon	34870854	34871116	1000	+	.	gene_id "MSTRG.161451"; transcript_id "MSTRG.161451.29"; exon_number "16";
chr6	StringTie	exon	34871584	34871692	1000	+	.	gene_id "MSTRG.161451"; transcript_id "MSTRG.161451.29"; exon_number "17";
chr6	StringTie	exon	34871819	34871925	1000	+	.	gene_id "MSTRG.161451"; transcript_id "MSTRG.161451.29"; exon_number "18";
chr6	StringTie	exon	34872313	34877757	1000	+	.	gene_id "MSTRG.161451"; transcript_id "MSTRG.161451.29"; exon_number "19";
chr6	StringTie	transcript	34785265	34886816	1000	+	.	gene_id "MSTRG.161451"; transcript_id "MSTRG.161451.3";
chr6	StringTie	exon	34785265	34786530	1000	+	.	gene_id "MSTRG.161451"; transcript_id "MSTRG.161451.3"; exon_number "1";
chr6	StringTie	exon	34791836	34792294	1000	+	.	gene_id "MSTRG.161451"; transcript_id "MSTRG.161451.3"; exon_number "2";
chr6	StringTie	exon	34821653	34821815	1000	+	.	gene_id "MSTRG.161451"; transcript_id "MSTRG.161451.3"; exon_number "3";
chr6	StringTie	exon	34821917	34821955	1000	+	.	gene_id "MSTRG.161451"; transcript_id "MSTRG.161451.3"; exon_number "4";
chr6	StringTie	exon	34823257	34823348	1000	+	.	gene_id "MSTRG.161451"; transcript_id "MSTRG.161451.3"; exon_number "5";
chr6	StringTie	exon	34834217	34834406	1000	+	.	gene_id "MSTRG.161451"; transcript_id "MSTRG.161451.3"; exon_number "6";
chr6	StringTie	exon	34834721	34834861	1000	+	.	gene_id "MSTRG.161451"; transcript_id "MSTRG.161451.3"; exon_number "7";
chr6	StringTie	exon	34835294	34835464	1000	+	.	gene_id "MSTRG.161451"; transcript_id "MSTRG.161451.3"; exon_number "8";
chr6	StringTie	exon	34836156	34836348	1000	+	.	gene_id "MSTRG.161451"; transcript_id "MSTRG.161451.3"; exon_number "9";
chr6	StringTie	exon	34855617	34855703	1000	+	.	gene_id "MSTRG.161451"; transcript_id "MSTRG.161451.3"; exon_number "10";
chr6	StringTie	exon	34856239	34856409	1000	+	.	gene_id "MSTRG.161451"; transcript_id "MSTRG.161451.3"; exon_number "11";
chr6	StringTie	exon	34856790	34856929	1000	+	.	gene_id "MSTRG.161451"; transcript_id "MSTRG.161451.3"; exon_number "12";
chr6	StringTie	exon	34857329	34857470	1000	+	.	gene_id "MSTRG.161451"; transcript_id "MSTRG.161451.3"; exon_number "13";
chr6	StringTie	exon	34857724	34857917	1000	+	.	gene_id "MSTRG.161451"; transcript_id "MSTRG.161451.3"; exon_number "14";
chr6	StringTie	exon	34858124	34859571	1000	+	.	gene_id "MSTRG.161451"; transcript_id "MSTRG.161451.3"; exon_number "15";
chr6	StringTie	exon	34864002	34864198	1000	+	.	gene_id "MSTRG.161451"; transcript_id "MSTRG.161451.3"; exon_number "16";
chr6	StringTie	exon	34867225	34867379	1000	+	.	gene_id "MSTRG.161451"; transcript_id "MSTRG.161451.3"; exon_number "17";
chr6	StringTie	exon	34867466	34867616	1000	+	.	gene_id "MSTRG.161451"; transcript_id "MSTRG.161451.3"; exon_number "18";
chr6	StringTie	exon	34870854	34871116	1000	+	.	gene_id "MSTRG.161451"; transcript_id "MSTRG.161451.3"; exon_number "19";
chr6	StringTie	exon	34871584	34871692	1000	+	.	gene_id "MSTRG.161451"; transcript_id "MSTRG.161451.3"; exon_number "20";
chr6	StringTie	exon	34871819	34871925	1000	+	.	gene_id "MSTRG.161451"; transcript_id "MSTRG.161451.3"; exon_number "21";
chr6	StringTie	exon	34872313	34880146	1000	+	.	gene_id "MSTRG.161451"; transcript_id "MSTRG.161451.3"; exon_number "22";
chr6	StringTie	exon	34885123	34885890	1000	+	.	gene_id "MSTRG.161451"; transcript_id "MSTRG.161451.3"; exon_number "23";
chr6	StringTie	exon	34886764	34886816	1000	+	.	gene_id "MSTRG.161451"; transcript_id "MSTRG.161451.3"; exon_number "24";
chr6	StringTie	transcript	34821652	34887789	1000	+	.	gene_id "MSTRG.161451"; transcript_id "MSTRG.161451.30";
chr6	StringTie	exon	34821652	34821815	1000	+	.	gene_id "MSTRG.161451"; transcript_id "MSTRG.161451.30"; exon_number "1";
chr6	StringTie	exon	34821917	34821955	1000	+	.	gene_id "MSTRG.161451"; transcript_id "MSTRG.161451.30"; exon_number "2";
chr6	StringTie	exon	34823257	34823348	1000	+	.	gene_id "MSTRG.161451"; transcript_id "MSTRG.161451.30"; exon_number "3";
chr6	StringTie	exon	34834217	34834406	1000	+	.	gene_id "MSTRG.161451"; transcript_id "MSTRG.161451.30"; exon_number "4";
chr6	StringTie	exon	34834721	34834861	1000	+	.	gene_id "MSTRG.161451"; transcript_id "MSTRG.161451.30"; exon_number "5";
chr6	StringTie	exon	34835294	34835464	1000	+	.	gene_id "MSTRG.161451"; transcript_id "MSTRG.161451.30"; exon_number "6";
chr6	StringTie	exon	34836156	34836348	1000	+	.	gene_id "MSTRG.161451"; transcript_id "MSTRG.161451.30"; exon_number "7";
chr6	StringTie	exon	34856239	34856409	1000	+	.	gene_id "MSTRG.161451"; transcript_id "MSTRG.161451.30"; exon_number "8";
chr6	StringTie	exon	34856790	34856929	1000	+	.	gene_id "MSTRG.161451"; transcript_id "MSTRG.161451.30"; exon_number "9";
chr6	StringTie	exon	34857329	34857470	1000	+	.	gene_id "MSTRG.161451"; transcript_id "MSTRG.161451.30"; exon_number "10";
chr6	StringTie	exon	34857724	34857917	1000	+	.	gene_id "MSTRG.161451"; transcript_id "MSTRG.161451.30"; exon_number "11";
chr6	StringTie	exon	34858124	34859571	1000	+	.	gene_id "MSTRG.161451"; transcript_id "MSTRG.161451.30"; exon_number "12";
chr6	StringTie	exon	34864002	34864198	1000	+	.	gene_id "MSTRG.161451"; transcript_id "MSTRG.161451.30"; exon_number "13";
chr6	StringTie	exon	34867225	34867379	1000	+	.	gene_id "MSTRG.161451"; transcript_id "MSTRG.161451.30"; exon_number "14";
chr6	StringTie	exon	34867466	34867616	1000	+	.	gene_id "MSTRG.161451"; transcript_id "MSTRG.161451.30"; exon_number "15";
chr6	StringTie	exon	34870854	34871116	1000	+	.	gene_id "MSTRG.161451"; transcript_id "MSTRG.161451.30"; exon_number "16";
chr6	StringTie	exon	34871584	34871692	1000	+	.	gene_id "MSTRG.161451"; transcript_id "MSTRG.161451.30"; exon_number "17";
chr6	StringTie	exon	34871819	34871925	1000	+	.	gene_id "MSTRG.161451"; transcript_id "MSTRG.161451.30"; exon_number "18";
chr6	StringTie	exon	34872313	34880146	1000	+	.	gene_id "MSTRG.161451"; transcript_id "MSTRG.161451.30"; exon_number "19";
chr6	StringTie	exon	34883003	34887789	1000	+	.	gene_id "MSTRG.161451"; transcript_id "MSTRG.161451.30"; exon_number "20";
chr6	StringTie	transcript	34821653	34877781	1000	+	.	gene_id "MSTRG.161451"; transcript_id "MSTRG.161451.31";
chr6	StringTie	exon	34821653	34821815	1000	+	.	gene_id "MSTRG.161451"; transcript_id "MSTRG.161451.31"; exon_number "1";
chr6	StringTie	exon	34821917	34821955	1000	+	.	gene_id "MSTRG.161451"; transcript_id "MSTRG.161451.31"; exon_number "2";
chr6	StringTie	exon	34823257	34823348	1000	+	.	gene_id "MSTRG.161451"; transcript_id "MSTRG.161451.31"; exon_number "3";
chr6	StringTie	exon	34834217	34834406	1000	+	.	gene_id "MSTRG.161451"; transcript_id "MSTRG.161451.31"; exon_number "4";
chr6	StringTie	exon	34834721	34834861	1000	+	.	gene_id "MSTRG.161451"; transcript_id "MSTRG.161451.31"; exon_number "5";
chr6	StringTie	exon	34835294	34835464	1000	+	.	gene_id "MSTRG.161451"; transcript_id "MSTRG.161451.31"; exon_number "6";
chr6	StringTie	exon	34836156	34836348	1000	+	.	gene_id "MSTRG.161451"; transcript_id "MSTRG.161451.31"; exon_number "7";
chr6	StringTie	exon	34854685	34854770	1000	+	.	gene_id "MSTRG.161451"; transcript_id "MSTRG.161451.31"; exon_number "8";
chr6	StringTie	exon	34855617	34855870	1000	+	.	gene_id "MSTRG.161451"; transcript_id "MSTRG.161451.31"; exon_number "9";
chr6	StringTie	exon	34856239	34856409	1000	+	.	gene_id "MSTRG.161451"; transcript_id "MSTRG.161451.31"; exon_number "10";
chr6	StringTie	exon	34856790	34856929	1000	+	.	gene_id "MSTRG.161451"; transcript_id "MSTRG.161451.31"; exon_number "11";
chr6	StringTie	exon	34857329	34857470	1000	+	.	gene_id "MSTRG.161451"; transcript_id "MSTRG.161451.31"; exon_number "12";
chr6	StringTie	exon	34857724	34857917	1000	+	.	gene_id "MSTRG.161451"; transcript_id "MSTRG.161451.31"; exon_number "13";
chr6	StringTie	exon	34858124	34859571	1000	+	.	gene_id "MSTRG.161451"; transcript_id "MSTRG.161451.31"; exon_number "14";
chr6	StringTie	exon	34864002	34864198	1000	+	.	gene_id "MSTRG.161451"; transcript_id "MSTRG.161451.31"; exon_number "15";
chr6	StringTie	exon	34867225	34867379	1000	+	.	gene_id "MSTRG.161451"; transcript_id "MSTRG.161451.31"; exon_number "16";
chr6	StringTie	exon	34867466	34867616	1000	+	.	gene_id "MSTRG.161451"; transcript_id "MSTRG.161451.31"; exon_number "17";
chr6	StringTie	exon	34870854	34871116	1000	+	.	gene_id "MSTRG.161451"; transcript_id "MSTRG.161451.31"; exon_number "18";
chr6	StringTie	exon	34871584	34871692	1000	+	.	gene_id "MSTRG.161451"; transcript_id "MSTRG.161451.31"; exon_number "19";
chr6	StringTie	exon	34871819	34871925	1000	+	.	gene_id "MSTRG.161451"; transcript_id "MSTRG.161451.31"; exon_number "20";
chr6	StringTie	exon	34872313	34877781	1000	+	.	gene_id "MSTRG.161451"; transcript_id "MSTRG.161451.31"; exon_number "21";
chr6	StringTie	transcript	34821654	34877777	1000	+	.	gene_id "MSTRG.161451"; transcript_id "MSTRG.161451.32";
chr6	StringTie	exon	34821654	34821815	1000	+	.	gene_id "MSTRG.161451"; transcript_id "MSTRG.161451.32"; exon_number "1";
chr6	StringTie	exon	34821917	34821955	1000	+	.	gene_id "MSTRG.161451"; transcript_id "MSTRG.161451.32"; exon_number "2";
chr6	StringTie	exon	34823257	34823348	1000	+	.	gene_id "MSTRG.161451"; transcript_id "MSTRG.161451.32"; exon_number "3";
chr6	StringTie	exon	34834217	34834406	1000	+	.	gene_id "MSTRG.161451"; transcript_id "MSTRG.161451.32"; exon_number "4";
chr6	StringTie	exon	34834721	34834861	1000	+	.	gene_id "MSTRG.161451"; transcript_id "MSTRG.161451.32"; exon_number "5";
chr6	StringTie	exon	34835294	34835464	1000	+	.	gene_id "MSTRG.161451"; transcript_id "MSTRG.161451.32"; exon_number "6";
chr6	StringTie	exon	34836156	34836348	1000	+	.	gene_id "MSTRG.161451"; transcript_id "MSTRG.161451.32"; exon_number "7";
chr6	StringTie	exon	34856239	34856409	1000	+	.	gene_id "MSTRG.161451"; transcript_id "MSTRG.161451.32"; exon_number "8";
chr6	StringTie	exon	34856790	34856929	1000	+	.	gene_id "MSTRG.161451"; transcript_id "MSTRG.161451.32"; exon_number "9";
chr6	StringTie	exon	34857329	34857470	1000	+	.	gene_id "MSTRG.161451"; transcript_id "MSTRG.161451.32"; exon_number "10";
chr6	StringTie	exon	34857724	34857917	1000	+	.	gene_id "MSTRG.161451"; transcript_id "MSTRG.161451.32"; exon_number "11";
chr6	StringTie	exon	34858124	34859571	1000	+	.	gene_id "MSTRG.161451"; transcript_id "MSTRG.161451.32"; exon_number "12";
chr6	StringTie	exon	34864002	34864198	1000	+	.	gene_id "MSTRG.161451"; transcript_id "MSTRG.161451.32"; exon_number "13";
chr6	StringTie	exon	34867225	34867379	1000	+	.	gene_id "MSTRG.161451"; transcript_id "MSTRG.161451.32"; exon_number "14";
chr6	StringTie	exon	34867466	34867616	1000	+	.	gene_id "MSTRG.161451"; transcript_id "MSTRG.161451.32"; exon_number "15";
chr6	StringTie	exon	34870854	34871925	1000	+	.	gene_id "MSTRG.161451"; transcript_id "MSTRG.161451.32"; exon_number "16";
chr6	StringTie	exon	34872313	34877777	1000	+	.	gene_id "MSTRG.161451"; transcript_id "MSTRG.161451.32"; exon_number "17";
chr6	StringTie	transcript	34821658	34886567	1000	+	.	gene_id "MSTRG.161451"; transcript_id "MSTRG.161451.33";
chr6	StringTie	exon	34821658	34821815	1000	+	.	gene_id "MSTRG.161451"; transcript_id "MSTRG.161451.33"; exon_number "1";
chr6	StringTie	exon	34821917	34821955	1000	+	.	gene_id "MSTRG.161451"; transcript_id "MSTRG.161451.33"; exon_number "2";
chr6	StringTie	exon	34823257	34823348	1000	+	.	gene_id "MSTRG.161451"; transcript_id "MSTRG.161451.33"; exon_number "3";
chr6	StringTie	exon	34834217	34834406	1000	+	.	gene_id "MSTRG.161451"; transcript_id "MSTRG.161451.33"; exon_number "4";
chr6	StringTie	exon	34834721	34834861	1000	+	.	gene_id "MSTRG.161451"; transcript_id "MSTRG.161451.33"; exon_number "5";
chr6	StringTie	exon	34835294	34835464	1000	+	.	gene_id "MSTRG.161451"; transcript_id "MSTRG.161451.33"; exon_number "6";
chr6	StringTie	exon	34836156	34836348	1000	+	.	gene_id "MSTRG.161451"; transcript_id "MSTRG.161451.33"; exon_number "7";
chr6	StringTie	exon	34856239	34856409	1000	+	.	gene_id "MSTRG.161451"; transcript_id "MSTRG.161451.33"; exon_number "8";
chr6	StringTie	exon	34856790	34856929	1000	+	.	gene_id "MSTRG.161451"; transcript_id "MSTRG.161451.33"; exon_number "9";
chr6	StringTie	exon	34857329	34857470	1000	+	.	gene_id "MSTRG.161451"; transcript_id "MSTRG.161451.33"; exon_number "10";
chr6	StringTie	exon	34857724	34857917	1000	+	.	gene_id "MSTRG.161451"; transcript_id "MSTRG.161451.33"; exon_number "11";
chr6	StringTie	exon	34858124	34859571	1000	+	.	gene_id "MSTRG.161451"; transcript_id "MSTRG.161451.33"; exon_number "12";
chr6	StringTie	exon	34864002	34864198	1000	+	.	gene_id "MSTRG.161451"; transcript_id "MSTRG.161451.33"; exon_number "13";
chr6	StringTie	exon	34867225	34867379	1000	+	.	gene_id "MSTRG.161451"; transcript_id "MSTRG.161451.33"; exon_number "14";
chr6	StringTie	exon	34867466	34867616	1000	+	.	gene_id "MSTRG.161451"; transcript_id "MSTRG.161451.33"; exon_number "15";
chr6	StringTie	exon	34870854	34871116	1000	+	.	gene_id "MSTRG.161451"; transcript_id "MSTRG.161451.33"; exon_number "16";
chr6	StringTie	exon	34871584	34871692	1000	+	.	gene_id "MSTRG.161451"; transcript_id "MSTRG.161451.33"; exon_number "17";
chr6	StringTie	exon	34871819	34871925	1000	+	.	gene_id "MSTRG.161451"; transcript_id "MSTRG.161451.33"; exon_number "18";
chr6	StringTie	exon	34872313	34881962	1000	+	.	gene_id "MSTRG.161451"; transcript_id "MSTRG.161451.33"; exon_number "19";
chr6	StringTie	exon	34882103	34886567	1000	+	.	gene_id "MSTRG.161451"; transcript_id "MSTRG.161451.33"; exon_number "20";
chr6	StringTie	transcript	34821691	34877773	1000	+	.	gene_id "MSTRG.161451"; transcript_id "MSTRG.161451.34";
chr6	StringTie	exon	34821691	34821815	1000	+	.	gene_id "MSTRG.161451"; transcript_id "MSTRG.161451.34"; exon_number "1";
chr6	StringTie	exon	34821917	34821955	1000	+	.	gene_id "MSTRG.161451"; transcript_id "MSTRG.161451.34"; exon_number "2";
chr6	StringTie	exon	34823257	34823348	1000	+	.	gene_id "MSTRG.161451"; transcript_id "MSTRG.161451.34"; exon_number "3";
chr6	StringTie	exon	34834217	34834406	1000	+	.	gene_id "MSTRG.161451"; transcript_id "MSTRG.161451.34"; exon_number "4";
chr6	StringTie	exon	34834721	34834861	1000	+	.	gene_id "MSTRG.161451"; transcript_id "MSTRG.161451.34"; exon_number "5";
chr6	StringTie	exon	34835294	34835464	1000	+	.	gene_id "MSTRG.161451"; transcript_id "MSTRG.161451.34"; exon_number "6";
chr6	StringTie	exon	34855617	34855703	1000	+	.	gene_id "MSTRG.161451"; transcript_id "MSTRG.161451.34"; exon_number "7";
chr6	StringTie	exon	34856239	34856409	1000	+	.	gene_id "MSTRG.161451"; transcript_id "MSTRG.161451.34"; exon_number "8";
chr6	StringTie	exon	34856790	34856929	1000	+	.	gene_id "MSTRG.161451"; transcript_id "MSTRG.161451.34"; exon_number "9";
chr6	StringTie	exon	34857329	34857470	1000	+	.	gene_id "MSTRG.161451"; transcript_id "MSTRG.161451.34"; exon_number "10";
chr6	StringTie	exon	34857724	34857917	1000	+	.	gene_id "MSTRG.161451"; transcript_id "MSTRG.161451.34"; exon_number "11";
chr6	StringTie	exon	34858124	34859571	1000	+	.	gene_id "MSTRG.161451"; transcript_id "MSTRG.161451.34"; exon_number "12";
chr6	StringTie	exon	34864002	34864198	1000	+	.	gene_id "MSTRG.161451"; transcript_id "MSTRG.161451.34"; exon_number "13";
chr6	StringTie	exon	34867225	34867616	1000	+	.	gene_id "MSTRG.161451"; transcript_id "MSTRG.161451.34"; exon_number "14";
chr6	StringTie	exon	34870854	34871116	1000	+	.	gene_id "MSTRG.161451"; transcript_id "MSTRG.161451.34"; exon_number "15";
chr6	StringTie	exon	34871584	34871692	1000	+	.	gene_id "MSTRG.161451"; transcript_id "MSTRG.161451.34"; exon_number "16";
chr6	StringTie	exon	34871819	34871925	1000	+	.	gene_id "MSTRG.161451"; transcript_id "MSTRG.161451.34"; exon_number "17";
chr6	StringTie	exon	34872313	34877773	1000	+	.	gene_id "MSTRG.161451"; transcript_id "MSTRG.161451.34"; exon_number "18";
chr6	StringTie	transcript	34821732	34877748	1000	+	.	gene_id "MSTRG.161451"; transcript_id "MSTRG.161451.35";
chr6	StringTie	exon	34821732	34821955	1000	+	.	gene_id "MSTRG.161451"; transcript_id "MSTRG.161451.35"; exon_number "1";
chr6	StringTie	exon	34823257	34823348	1000	+	.	gene_id "MSTRG.161451"; transcript_id "MSTRG.161451.35"; exon_number "2";
chr6	StringTie	exon	34834217	34834406	1000	+	.	gene_id "MSTRG.161451"; transcript_id "MSTRG.161451.35"; exon_number "3";
chr6	StringTie	exon	34834721	34834861	1000	+	.	gene_id "MSTRG.161451"; transcript_id "MSTRG.161451.35"; exon_number "4";
chr6	StringTie	exon	34835294	34835464	1000	+	.	gene_id "MSTRG.161451"; transcript_id "MSTRG.161451.35"; exon_number "5";
chr6	StringTie	exon	34836156	34836348	1000	+	.	gene_id "MSTRG.161451"; transcript_id "MSTRG.161451.35"; exon_number "6";
chr6	StringTie	exon	34855704	34855870	1000	+	.	gene_id "MSTRG.161451"; transcript_id "MSTRG.161451.35"; exon_number "7";
chr6	StringTie	exon	34856239	34856409	1000	+	.	gene_id "MSTRG.161451"; transcript_id "MSTRG.161451.35"; exon_number "8";
chr6	StringTie	exon	34856790	34856929	1000	+	.	gene_id "MSTRG.161451"; transcript_id "MSTRG.161451.35"; exon_number "9";
chr6	StringTie	exon	34857329	34857470	1000	+	.	gene_id "MSTRG.161451"; transcript_id "MSTRG.161451.35"; exon_number "10";
chr6	StringTie	exon	34857724	34857917	1000	+	.	gene_id "MSTRG.161451"; transcript_id "MSTRG.161451.35"; exon_number "11";
chr6	StringTie	exon	34858124	34859571	1000	+	.	gene_id "MSTRG.161451"; transcript_id "MSTRG.161451.35"; exon_number "12";
chr6	StringTie	exon	34864002	34864198	1000	+	.	gene_id "MSTRG.161451"; transcript_id "MSTRG.161451.35"; exon_number "13";
chr6	StringTie	exon	34867225	34867379	1000	+	.	gene_id "MSTRG.161451"; transcript_id "MSTRG.161451.35"; exon_number "14";
chr6	StringTie	exon	34867466	34867616	1000	+	.	gene_id "MSTRG.161451"; transcript_id "MSTRG.161451.35"; exon_number "15";
chr6	StringTie	exon	34870854	34871116	1000	+	.	gene_id "MSTRG.161451"; transcript_id "MSTRG.161451.35"; exon_number "16";
chr6	StringTie	exon	34871584	34871692	1000	+	.	gene_id "MSTRG.161451"; transcript_id "MSTRG.161451.35"; exon_number "17";
chr6	StringTie	exon	34871819	34871925	1000	+	.	gene_id "MSTRG.161451"; transcript_id "MSTRG.161451.35"; exon_number "18";
chr6	StringTie	exon	34872313	34877748	1000	+	.	gene_id "MSTRG.161451"; transcript_id "MSTRG.161451.35"; exon_number "19";
chr6	StringTie	transcript	34836171	34877781	1000	+	.	gene_id "MSTRG.161451"; transcript_id "MSTRG.161451.36";
chr6	StringTie	exon	34836171	34836348	1000	+	.	gene_id "MSTRG.161451"; transcript_id "MSTRG.161451.36"; exon_number "1";
chr6	StringTie	exon	34855704	34855870	1000	+	.	gene_id "MSTRG.161451"; transcript_id "MSTRG.161451.36"; exon_number "2";
chr6	StringTie	exon	34856239	34856409	1000	+	.	gene_id "MSTRG.161451"; transcript_id "MSTRG.161451.36"; exon_number "3";
chr6	StringTie	exon	34856790	34856929	1000	+	.	gene_id "MSTRG.161451"; transcript_id "MSTRG.161451.36"; exon_number "4";
chr6	StringTie	exon	34857329	34857470	1000	+	.	gene_id "MSTRG.161451"; transcript_id "MSTRG.161451.36"; exon_number "5";
chr6	StringTie	exon	34857724	34857917	1000	+	.	gene_id "MSTRG.161451"; transcript_id "MSTRG.161451.36"; exon_number "6";
chr6	StringTie	exon	34858124	34859571	1000	+	.	gene_id "MSTRG.161451"; transcript_id "MSTRG.161451.36"; exon_number "7";
chr6	StringTie	exon	34864002	34864198	1000	+	.	gene_id "MSTRG.161451"; transcript_id "MSTRG.161451.36"; exon_number "8";
chr6	StringTie	exon	34867225	34867379	1000	+	.	gene_id "MSTRG.161451"; transcript_id "MSTRG.161451.36"; exon_number "9";
chr6	StringTie	exon	34867466	34867616	1000	+	.	gene_id "MSTRG.161451"; transcript_id "MSTRG.161451.36"; exon_number "10";
chr6	StringTie	exon	34870854	34871116	1000	+	.	gene_id "MSTRG.161451"; transcript_id "MSTRG.161451.36"; exon_number "11";
chr6	StringTie	exon	34871584	34871925	1000	+	.	gene_id "MSTRG.161451"; transcript_id "MSTRG.161451.36"; exon_number "12";
chr6	StringTie	exon	34872313	34877781	1000	+	.	gene_id "MSTRG.161451"; transcript_id "MSTRG.161451.36"; exon_number "13";
chr6	StringTie	transcript	34836177	34877748	1000	+	.	gene_id "MSTRG.161451"; transcript_id "MSTRG.161451.37";
chr6	StringTie	exon	34836177	34836348	1000	+	.	gene_id "MSTRG.161451"; transcript_id "MSTRG.161451.37"; exon_number "1";
chr6	StringTie	exon	34855617	34855703	1000	+	.	gene_id "MSTRG.161451"; transcript_id "MSTRG.161451.37"; exon_number "2";
chr6	StringTie	exon	34856239	34856409	1000	+	.	gene_id "MSTRG.161451"; transcript_id "MSTRG.161451.37"; exon_number "3";
chr6	StringTie	exon	34856790	34856929	1000	+	.	gene_id "MSTRG.161451"; transcript_id "MSTRG.161451.37"; exon_number "4";
chr6	StringTie	exon	34857329	34857440	1000	+	.	gene_id "MSTRG.161451"; transcript_id "MSTRG.161451.37"; exon_number "5";
chr6	StringTie	exon	34857744	34857917	1000	+	.	gene_id "MSTRG.161451"; transcript_id "MSTRG.161451.37"; exon_number "6";
chr6	StringTie	exon	34858124	34859571	1000	+	.	gene_id "MSTRG.161451"; transcript_id "MSTRG.161451.37"; exon_number "7";
chr6	StringTie	exon	34864002	34864198	1000	+	.	gene_id "MSTRG.161451"; transcript_id "MSTRG.161451.37"; exon_number "8";
chr6	StringTie	exon	34867225	34867379	1000	+	.	gene_id "MSTRG.161451"; transcript_id "MSTRG.161451.37"; exon_number "9";
chr6	StringTie	exon	34867466	34867616	1000	+	.	gene_id "MSTRG.161451"; transcript_id "MSTRG.161451.37"; exon_number "10";
chr6	StringTie	exon	34870854	34871116	1000	+	.	gene_id "MSTRG.161451"; transcript_id "MSTRG.161451.37"; exon_number "11";
chr6	StringTie	exon	34871584	34871692	1000	+	.	gene_id "MSTRG.161451"; transcript_id "MSTRG.161451.37"; exon_number "12";
chr6	StringTie	exon	34871819	34871925	1000	+	.	gene_id "MSTRG.161451"; transcript_id "MSTRG.161451.37"; exon_number "13";
chr6	StringTie	exon	34872313	34877748	1000	+	.	gene_id "MSTRG.161451"; transcript_id "MSTRG.161451.37"; exon_number "14";
chr6	StringTie	transcript	34852200	34877648	1000	+	.	gene_id "MSTRG.161451"; transcript_id "MSTRG.161451.38";
chr6	StringTie	exon	34852200	34852215	1000	+	.	gene_id "MSTRG.161451"; transcript_id "MSTRG.161451.38"; exon_number "1";
chr6	StringTie	exon	34855617	34855703	1000	+	.	gene_id "MSTRG.161451"; transcript_id "MSTRG.161451.38"; exon_number "2";
chr6	StringTie	exon	34856239	34856409	1000	+	.	gene_id "MSTRG.161451"; transcript_id "MSTRG.161451.38"; exon_number "3";
chr6	StringTie	exon	34856790	34856929	1000	+	.	gene_id "MSTRG.161451"; transcript_id "MSTRG.161451.38"; exon_number "4";
chr6	StringTie	exon	34857329	34857470	1000	+	.	gene_id "MSTRG.161451"; transcript_id "MSTRG.161451.38"; exon_number "5";
chr6	StringTie	exon	34857724	34857917	1000	+	.	gene_id "MSTRG.161451"; transcript_id "MSTRG.161451.38"; exon_number "6";
chr6	StringTie	exon	34858124	34859571	1000	+	.	gene_id "MSTRG.161451"; transcript_id "MSTRG.161451.38"; exon_number "7";
chr6	StringTie	exon	34864002	34864198	1000	+	.	gene_id "MSTRG.161451"; transcript_id "MSTRG.161451.38"; exon_number "8";
chr6	StringTie	exon	34867225	34867379	1000	+	.	gene_id "MSTRG.161451"; transcript_id "MSTRG.161451.38"; exon_number "9";
chr6	StringTie	exon	34867466	34867616	1000	+	.	gene_id "MSTRG.161451"; transcript_id "MSTRG.161451.38"; exon_number "10";
chr6	StringTie	exon	34870854	34871116	1000	+	.	gene_id "MSTRG.161451"; transcript_id "MSTRG.161451.38"; exon_number "11";
chr6	StringTie	exon	34871584	34871692	1000	+	.	gene_id "MSTRG.161451"; transcript_id "MSTRG.161451.38"; exon_number "12";
chr6	StringTie	exon	34871819	34871925	1000	+	.	gene_id "MSTRG.161451"; transcript_id "MSTRG.161451.38"; exon_number "13";
chr6	StringTie	exon	34872313	34877648	1000	+	.	gene_id "MSTRG.161451"; transcript_id "MSTRG.161451.38"; exon_number "14";
chr6	StringTie	transcript	34854735	34877531	1000	+	.	gene_id "MSTRG.161451"; transcript_id "MSTRG.161451.39";
chr6	StringTie	exon	34854735	34854770	1000	+	.	gene_id "MSTRG.161451"; transcript_id "MSTRG.161451.39"; exon_number "1";
chr6	StringTie	exon	34855617	34855703	1000	+	.	gene_id "MSTRG.161451"; transcript_id "MSTRG.161451.39"; exon_number "2";
chr6	StringTie	exon	34856239	34856409	1000	+	.	gene_id "MSTRG.161451"; transcript_id "MSTRG.161451.39"; exon_number "3";
chr6	StringTie	exon	34856790	34856929	1000	+	.	gene_id "MSTRG.161451"; transcript_id "MSTRG.161451.39"; exon_number "4";
chr6	StringTie	exon	34857329	34857470	1000	+	.	gene_id "MSTRG.161451"; transcript_id "MSTRG.161451.39"; exon_number "5";
chr6	StringTie	exon	34857724	34857917	1000	+	.	gene_id "MSTRG.161451"; transcript_id "MSTRG.161451.39"; exon_number "6";
chr6	StringTie	exon	34858124	34859571	1000	+	.	gene_id "MSTRG.161451"; transcript_id "MSTRG.161451.39"; exon_number "7";
chr6	StringTie	exon	34864002	34864198	1000	+	.	gene_id "MSTRG.161451"; transcript_id "MSTRG.161451.39"; exon_number "8";
chr6	StringTie	exon	34867225	34867379	1000	+	.	gene_id "MSTRG.161451"; transcript_id "MSTRG.161451.39"; exon_number "9";
chr6	StringTie	exon	34867466	34867616	1000	+	.	gene_id "MSTRG.161451"; transcript_id "MSTRG.161451.39"; exon_number "10";
chr6	StringTie	exon	34870854	34871116	1000	+	.	gene_id "MSTRG.161451"; transcript_id "MSTRG.161451.39"; exon_number "11";
chr6	StringTie	exon	34871584	34871692	1000	+	.	gene_id "MSTRG.161451"; transcript_id "MSTRG.161451.39"; exon_number "12";
chr6	StringTie	exon	34871819	34871925	1000	+	.	gene_id "MSTRG.161451"; transcript_id "MSTRG.161451.39"; exon_number "13";
chr6	StringTie	exon	34872313	34877531	1000	+	.	gene_id "MSTRG.161451"; transcript_id "MSTRG.161451.39"; exon_number "14";
chr6	StringTie	transcript	34785381	34887782	1000	+	.	gene_id "MSTRG.161451"; transcript_id "MSTRG.161451.4";
chr6	StringTie	exon	34785381	34786647	1000	+	.	gene_id "MSTRG.161451"; transcript_id "MSTRG.161451.4"; exon_number "1";
chr6	StringTie	exon	34791836	34792294	1000	+	.	gene_id "MSTRG.161451"; transcript_id "MSTRG.161451.4"; exon_number "2";
chr6	StringTie	exon	34821653	34821815	1000	+	.	gene_id "MSTRG.161451"; transcript_id "MSTRG.161451.4"; exon_number "3";
chr6	StringTie	exon	34821917	34821955	1000	+	.	gene_id "MSTRG.161451"; transcript_id "MSTRG.161451.4"; exon_number "4";
chr6	StringTie	exon	34823257	34823348	1000	+	.	gene_id "MSTRG.161451"; transcript_id "MSTRG.161451.4"; exon_number "5";
chr6	StringTie	exon	34834217	34834406	1000	+	.	gene_id "MSTRG.161451"; transcript_id "MSTRG.161451.4"; exon_number "6";
chr6	StringTie	exon	34834721	34834861	1000	+	.	gene_id "MSTRG.161451"; transcript_id "MSTRG.161451.4"; exon_number "7";
chr6	StringTie	exon	34835294	34835464	1000	+	.	gene_id "MSTRG.161451"; transcript_id "MSTRG.161451.4"; exon_number "8";
chr6	StringTie	exon	34836156	34836348	1000	+	.	gene_id "MSTRG.161451"; transcript_id "MSTRG.161451.4"; exon_number "9";
chr6	StringTie	exon	34855617	34855703	1000	+	.	gene_id "MSTRG.161451"; transcript_id "MSTRG.161451.4"; exon_number "10";
chr6	StringTie	exon	34856239	34856409	1000	+	.	gene_id "MSTRG.161451"; transcript_id "MSTRG.161451.4"; exon_number "11";
chr6	StringTie	exon	34856790	34856929	1000	+	.	gene_id "MSTRG.161451"; transcript_id "MSTRG.161451.4"; exon_number "12";
chr6	StringTie	exon	34857329	34857470	1000	+	.	gene_id "MSTRG.161451"; transcript_id "MSTRG.161451.4"; exon_number "13";
chr6	StringTie	exon	34857724	34857917	1000	+	.	gene_id "MSTRG.161451"; transcript_id "MSTRG.161451.4"; exon_number "14";
chr6	StringTie	exon	34858124	34859571	1000	+	.	gene_id "MSTRG.161451"; transcript_id "MSTRG.161451.4"; exon_number "15";
chr6	StringTie	exon	34864002	34864198	1000	+	.	gene_id "MSTRG.161451"; transcript_id "MSTRG.161451.4"; exon_number "16";
chr6	StringTie	exon	34867225	34867379	1000	+	.	gene_id "MSTRG.161451"; transcript_id "MSTRG.161451.4"; exon_number "17";
chr6	StringTie	exon	34867466	34867616	1000	+	.	gene_id "MSTRG.161451"; transcript_id "MSTRG.161451.4"; exon_number "18";
chr6	StringTie	exon	34870854	34871116	1000	+	.	gene_id "MSTRG.161451"; transcript_id "MSTRG.161451.4"; exon_number "19";
chr6	StringTie	exon	34871584	34871692	1000	+	.	gene_id "MSTRG.161451"; transcript_id "MSTRG.161451.4"; exon_number "20";
chr6	StringTie	exon	34871819	34871925	1000	+	.	gene_id "MSTRG.161451"; transcript_id "MSTRG.161451.4"; exon_number "21";
chr6	StringTie	exon	34872313	34880146	1000	+	.	gene_id "MSTRG.161451"; transcript_id "MSTRG.161451.4"; exon_number "22";
chr6	StringTie	exon	34883003	34887782	1000	+	.	gene_id "MSTRG.161451"; transcript_id "MSTRG.161451.4"; exon_number "23";
chr6	StringTie	transcript	34857744	34877621	1000	+	.	gene_id "MSTRG.161451"; transcript_id "MSTRG.161451.40";
chr6	StringTie	exon	34857744	34857917	1000	+	.	gene_id "MSTRG.161451"; transcript_id "MSTRG.161451.40"; exon_number "1";
chr6	StringTie	exon	34858124	34859571	1000	+	.	gene_id "MSTRG.161451"; transcript_id "MSTRG.161451.40"; exon_number "2";
chr6	StringTie	exon	34864002	34864198	1000	+	.	gene_id "MSTRG.161451"; transcript_id "MSTRG.161451.40"; exon_number "3";
chr6	StringTie	exon	34867225	34867616	1000	+	.	gene_id "MSTRG.161451"; transcript_id "MSTRG.161451.40"; exon_number "4";
chr6	StringTie	exon	34870854	34871116	1000	+	.	gene_id "MSTRG.161451"; transcript_id "MSTRG.161451.40"; exon_number "5";
chr6	StringTie	exon	34871618	34871692	1000	+	.	gene_id "MSTRG.161451"; transcript_id "MSTRG.161451.40"; exon_number "6";
chr6	StringTie	exon	34871819	34871925	1000	+	.	gene_id "MSTRG.161451"; transcript_id "MSTRG.161451.40"; exon_number "7";
chr6	StringTie	exon	34872313	34877621	1000	+	.	gene_id "MSTRG.161451"; transcript_id "MSTRG.161451.40"; exon_number "8";
chr6	StringTie	transcript	34858108	34885330	1000	+	.	gene_id "MSTRG.161451"; transcript_id "MSTRG.161451.41";
chr6	StringTie	exon	34858108	34859571	1000	+	.	gene_id "MSTRG.161451"; transcript_id "MSTRG.161451.41"; exon_number "1";
chr6	StringTie	exon	34864002	34864198	1000	+	.	gene_id "MSTRG.161451"; transcript_id "MSTRG.161451.41"; exon_number "2";
chr6	StringTie	exon	34867225	34867616	1000	+	.	gene_id "MSTRG.161451"; transcript_id "MSTRG.161451.41"; exon_number "3";
chr6	StringTie	exon	34870854	34871116	1000	+	.	gene_id "MSTRG.161451"; transcript_id "MSTRG.161451.41"; exon_number "4";
chr6	StringTie	exon	34871584	34871692	1000	+	.	gene_id "MSTRG.161451"; transcript_id "MSTRG.161451.41"; exon_number "5";
chr6	StringTie	exon	34871819	34871925	1000	+	.	gene_id "MSTRG.161451"; transcript_id "MSTRG.161451.41"; exon_number "6";
chr6	StringTie	exon	34880009	34880146	1000	+	.	gene_id "MSTRG.161451"; transcript_id "MSTRG.161451.41"; exon_number "7";
chr6	StringTie	exon	34885123	34885330	1000	+	.	gene_id "MSTRG.161451"; transcript_id "MSTRG.161451.41"; exon_number "8";
chr6	StringTie	transcript	34858152	34877773	1000	+	.	gene_id "MSTRG.161451"; transcript_id "MSTRG.161451.42";
chr6	StringTie	exon	34858152	34859571	1000	+	.	gene_id "MSTRG.161451"; transcript_id "MSTRG.161451.42"; exon_number "1";
chr6	StringTie	exon	34867225	34867616	1000	+	.	gene_id "MSTRG.161451"; transcript_id "MSTRG.161451.42"; exon_number "2";
chr6	StringTie	exon	34870854	34871116	1000	+	.	gene_id "MSTRG.161451"; transcript_id "MSTRG.161451.42"; exon_number "3";
chr6	StringTie	exon	34871584	34871692	1000	+	.	gene_id "MSTRG.161451"; transcript_id "MSTRG.161451.42"; exon_number "4";
chr6	StringTie	exon	34871819	34871925	1000	+	.	gene_id "MSTRG.161451"; transcript_id "MSTRG.161451.42"; exon_number "5";
chr6	StringTie	exon	34872313	34877773	1000	+	.	gene_id "MSTRG.161451"; transcript_id "MSTRG.161451.42"; exon_number "6";
chr6	StringTie	transcript	34867130	34885341	1000	+	.	gene_id "MSTRG.161451"; transcript_id "MSTRG.161451.43";
chr6	StringTie	exon	34867130	34867379	1000	+	.	gene_id "MSTRG.161451"; transcript_id "MSTRG.161451.43"; exon_number "1";
chr6	StringTie	exon	34867466	34867616	1000	+	.	gene_id "MSTRG.161451"; transcript_id "MSTRG.161451.43"; exon_number "2";
chr6	StringTie	exon	34870854	34871116	1000	+	.	gene_id "MSTRG.161451"; transcript_id "MSTRG.161451.43"; exon_number "3";
chr6	StringTie	exon	34871584	34871925	1000	+	.	gene_id "MSTRG.161451"; transcript_id "MSTRG.161451.43"; exon_number "4";
chr6	StringTie	exon	34880009	34880146	1000	+	.	gene_id "MSTRG.161451"; transcript_id "MSTRG.161451.43"; exon_number "5";
chr6	StringTie	exon	34883003	34883138	1000	+	.	gene_id "MSTRG.161451"; transcript_id "MSTRG.161451.43"; exon_number "6";
chr6	StringTie	exon	34885123	34885341	1000	+	.	gene_id "MSTRG.161451"; transcript_id "MSTRG.161451.43"; exon_number "7";
chr6	StringTie	transcript	34888813	34905107	1000	+	.	gene_id "MSTRG.161451"; transcript_id "MSTRG.161451.45";
chr6	StringTie	exon	34888813	34889599	1000	+	.	gene_id "MSTRG.161451"; transcript_id "MSTRG.161451.45"; exon_number "1";
chr6	StringTie	exon	34904838	34905107	1000	+	.	gene_id "MSTRG.161451"; transcript_id "MSTRG.161451.45"; exon_number "2";
chr6	StringTie	transcript	34889150	35091457	1000	+	.	gene_id "MSTRG.161451"; transcript_id "MSTRG.161451.46";
chr6	StringTie	exon	34889150	34889599	1000	+	.	gene_id "MSTRG.161451"; transcript_id "MSTRG.161451.46"; exon_number "1";
chr6	StringTie	exon	34967239	34967319	1000	+	.	gene_id "MSTRG.161451"; transcript_id "MSTRG.161451.46"; exon_number "2";
chr6	StringTie	exon	34970010	34970166	1000	+	.	gene_id "MSTRG.161451"; transcript_id "MSTRG.161451.46"; exon_number "3";
chr6	StringTie	exon	34972581	34972643	1000	+	.	gene_id "MSTRG.161451"; transcript_id "MSTRG.161451.46"; exon_number "4";
chr6	StringTie	exon	34981690	34981986	1000	+	.	gene_id "MSTRG.161451"; transcript_id "MSTRG.161451.46"; exon_number "5";
chr6	StringTie	exon	34982752	34982827	1000	+	.	gene_id "MSTRG.161451"; transcript_id "MSTRG.161451.46"; exon_number "6";
chr6	StringTie	exon	34983113	34983214	1000	+	.	gene_id "MSTRG.161451"; transcript_id "MSTRG.161451.46"; exon_number "7";
chr6	StringTie	exon	34983324	34983425	1000	+	.	gene_id "MSTRG.161451"; transcript_id "MSTRG.161451.46"; exon_number "8";
chr6	StringTie	exon	34985082	34985278	1000	+	.	gene_id "MSTRG.161451"; transcript_id "MSTRG.161451.46"; exon_number "9";
chr6	StringTie	exon	34989224	34989316	1000	+	.	gene_id "MSTRG.161451"; transcript_id "MSTRG.161451.46"; exon_number "10";
chr6	StringTie	exon	34994302	34994422	1000	+	.	gene_id "MSTRG.161451"; transcript_id "MSTRG.161451.46"; exon_number "11";
chr6	StringTie	exon	35017473	35018059	1000	+	.	gene_id "MSTRG.161451"; transcript_id "MSTRG.161451.46"; exon_number "12";
chr6	StringTie	exon	35054099	35054165	1000	+	.	gene_id "MSTRG.161451"; transcript_id "MSTRG.161451.46"; exon_number "13";
chr6	StringTie	exon	35060147	35060253	1000	+	.	gene_id "MSTRG.161451"; transcript_id "MSTRG.161451.46"; exon_number "14";
chr6	StringTie	exon	35078558	35078656	1000	+	.	gene_id "MSTRG.161451"; transcript_id "MSTRG.161451.46"; exon_number "15";
chr6	StringTie	exon	35079516	35079668	1000	+	.	gene_id "MSTRG.161451"; transcript_id "MSTRG.161451.46"; exon_number "16";
chr6	StringTie	exon	35079821	35079928	1000	+	.	gene_id "MSTRG.161451"; transcript_id "MSTRG.161451.46"; exon_number "17";
chr6	StringTie	exon	35080994	35081158	1000	+	.	gene_id "MSTRG.161451"; transcript_id "MSTRG.161451.46"; exon_number "18";
chr6	StringTie	exon	35082691	35082816	1000	+	.	gene_id "MSTRG.161451"; transcript_id "MSTRG.161451.46"; exon_number "19";
chr6	StringTie	exon	35083155	35083226	1000	+	.	gene_id "MSTRG.161451"; transcript_id "MSTRG.161451.46"; exon_number "20";
chr6	StringTie	exon	35083417	35083503	1000	+	.	gene_id "MSTRG.161451"; transcript_id "MSTRG.161451.46"; exon_number "21";
chr6	StringTie	exon	35084121	35084258	1000	+	.	gene_id "MSTRG.161451"; transcript_id "MSTRG.161451.46"; exon_number "22";
chr6	StringTie	exon	35085766	35085936	1000	+	.	gene_id "MSTRG.161451"; transcript_id "MSTRG.161451.46"; exon_number "23";
chr6	StringTie	exon	35086952	35087049	1000	+	.	gene_id "MSTRG.161451"; transcript_id "MSTRG.161451.46"; exon_number "24";
chr6	StringTie	exon	35088606	35091457	1000	+	.	gene_id "MSTRG.161451"; transcript_id "MSTRG.161451.46"; exon_number "25";
chr6	StringTie	transcript	34889351	35091413	1000	+	.	gene_id "MSTRG.161451"; transcript_id "MSTRG.161451.48";
chr6	StringTie	exon	34889351	34889599	1000	+	.	gene_id "MSTRG.161451"; transcript_id "MSTRG.161451.48"; exon_number "1";
chr6	StringTie	exon	34970010	34970166	1000	+	.	gene_id "MSTRG.161451"; transcript_id "MSTRG.161451.48"; exon_number "2";
chr6	StringTie	exon	34981690	34981986	1000	+	.	gene_id "MSTRG.161451"; transcript_id "MSTRG.161451.48"; exon_number "3";
chr6	StringTie	exon	34982752	34982827	1000	+	.	gene_id "MSTRG.161451"; transcript_id "MSTRG.161451.48"; exon_number "4";
chr6	StringTie	exon	34983113	34983214	1000	+	.	gene_id "MSTRG.161451"; transcript_id "MSTRG.161451.48"; exon_number "5";
chr6	StringTie	exon	34983324	34983425	1000	+	.	gene_id "MSTRG.161451"; transcript_id "MSTRG.161451.48"; exon_number "6";
chr6	StringTie	exon	34985082	34985278	1000	+	.	gene_id "MSTRG.161451"; transcript_id "MSTRG.161451.48"; exon_number "7";
chr6	StringTie	exon	34989224	34989316	1000	+	.	gene_id "MSTRG.161451"; transcript_id "MSTRG.161451.48"; exon_number "8";
chr6	StringTie	exon	34994302	34994422	1000	+	.	gene_id "MSTRG.161451"; transcript_id "MSTRG.161451.48"; exon_number "9";
chr6	StringTie	exon	35017473	35018059	1000	+	.	gene_id "MSTRG.161451"; transcript_id "MSTRG.161451.48"; exon_number "10";
chr6	StringTie	exon	35054099	35054165	1000	+	.	gene_id "MSTRG.161451"; transcript_id "MSTRG.161451.48"; exon_number "11";
chr6	StringTie	exon	35060147	35060253	1000	+	.	gene_id "MSTRG.161451"; transcript_id "MSTRG.161451.48"; exon_number "12";
chr6	StringTie	exon	35078558	35078656	1000	+	.	gene_id "MSTRG.161451"; transcript_id "MSTRG.161451.48"; exon_number "13";
chr6	StringTie	exon	35079516	35079668	1000	+	.	gene_id "MSTRG.161451"; transcript_id "MSTRG.161451.48"; exon_number "14";
chr6	StringTie	exon	35079821	35079928	1000	+	.	gene_id "MSTRG.161451"; transcript_id "MSTRG.161451.48"; exon_number "15";
chr6	StringTie	exon	35080994	35081158	1000	+	.	gene_id "MSTRG.161451"; transcript_id "MSTRG.161451.48"; exon_number "16";
chr6	StringTie	exon	35082691	35082816	1000	+	.	gene_id "MSTRG.161451"; transcript_id "MSTRG.161451.48"; exon_number "17";
chr6	StringTie	exon	35083155	35083226	1000	+	.	gene_id "MSTRG.161451"; transcript_id "MSTRG.161451.48"; exon_number "18";
chr6	StringTie	exon	35083417	35083503	1000	+	.	gene_id "MSTRG.161451"; transcript_id "MSTRG.161451.48"; exon_number "19";
chr6	StringTie	exon	35084121	35084258	1000	+	.	gene_id "MSTRG.161451"; transcript_id "MSTRG.161451.48"; exon_number "20";
chr6	StringTie	exon	35085766	35085936	1000	+	.	gene_id "MSTRG.161451"; transcript_id "MSTRG.161451.48"; exon_number "21";
chr6	StringTie	exon	35086952	35087049	1000	+	.	gene_id "MSTRG.161451"; transcript_id "MSTRG.161451.48"; exon_number "22";
chr6	StringTie	exon	35088606	35091413	1000	+	.	gene_id "MSTRG.161451"; transcript_id "MSTRG.161451.48"; exon_number "23";
chr6	StringTie	transcript	34939713	35091435	1000	+	.	gene_id "MSTRG.161451"; transcript_id "MSTRG.161451.49";
chr6	StringTie	exon	34939713	34940201	1000	+	.	gene_id "MSTRG.161451"; transcript_id "MSTRG.161451.49"; exon_number "1";
chr6	StringTie	exon	34967239	34967319	1000	+	.	gene_id "MSTRG.161451"; transcript_id "MSTRG.161451.49"; exon_number "2";
chr6	StringTie	exon	34970010	34970166	1000	+	.	gene_id "MSTRG.161451"; transcript_id "MSTRG.161451.49"; exon_number "3";
chr6	StringTie	exon	34972581	34972643	1000	+	.	gene_id "MSTRG.161451"; transcript_id "MSTRG.161451.49"; exon_number "4";
chr6	StringTie	exon	34981690	34981986	1000	+	.	gene_id "MSTRG.161451"; transcript_id "MSTRG.161451.49"; exon_number "5";
chr6	StringTie	exon	34982752	34982827	1000	+	.	gene_id "MSTRG.161451"; transcript_id "MSTRG.161451.49"; exon_number "6";
chr6	StringTie	exon	34983113	34983214	1000	+	.	gene_id "MSTRG.161451"; transcript_id "MSTRG.161451.49"; exon_number "7";
chr6	StringTie	exon	34983324	34983425	1000	+	.	gene_id "MSTRG.161451"; transcript_id "MSTRG.161451.49"; exon_number "8";
chr6	StringTie	exon	34985082	34985278	1000	+	.	gene_id "MSTRG.161451"; transcript_id "MSTRG.161451.49"; exon_number "9";
chr6	StringTie	exon	34989224	34989316	1000	+	.	gene_id "MSTRG.161451"; transcript_id "MSTRG.161451.49"; exon_number "10";
chr6	StringTie	exon	34994302	34994422	1000	+	.	gene_id "MSTRG.161451"; transcript_id "MSTRG.161451.49"; exon_number "11";
chr6	StringTie	exon	35017473	35018059	1000	+	.	gene_id "MSTRG.161451"; transcript_id "MSTRG.161451.49"; exon_number "12";
chr6	StringTie	exon	35054099	35058677	1000	+	.	gene_id "MSTRG.161451"; transcript_id "MSTRG.161451.49"; exon_number "13";
chr6	StringTie	exon	35060147	35060253	1000	+	.	gene_id "MSTRG.161451"; transcript_id "MSTRG.161451.49"; exon_number "14";
chr6	StringTie	exon	35078558	35078656	1000	+	.	gene_id "MSTRG.161451"; transcript_id "MSTRG.161451.49"; exon_number "15";
chr6	StringTie	exon	35079516	35079668	1000	+	.	gene_id "MSTRG.161451"; transcript_id "MSTRG.161451.49"; exon_number "16";
chr6	StringTie	exon	35079821	35079928	1000	+	.	gene_id "MSTRG.161451"; transcript_id "MSTRG.161451.49"; exon_number "17";
chr6	StringTie	exon	35080994	35081158	1000	+	.	gene_id "MSTRG.161451"; transcript_id "MSTRG.161451.49"; exon_number "18";
chr6	StringTie	exon	35082691	35082816	1000	+	.	gene_id "MSTRG.161451"; transcript_id "MSTRG.161451.49"; exon_number "19";
chr6	StringTie	exon	35083155	35083226	1000	+	.	gene_id "MSTRG.161451"; transcript_id "MSTRG.161451.49"; exon_number "20";
chr6	StringTie	exon	35083417	35083503	1000	+	.	gene_id "MSTRG.161451"; transcript_id "MSTRG.161451.49"; exon_number "21";
chr6	StringTie	exon	35084118	35084258	1000	+	.	gene_id "MSTRG.161451"; transcript_id "MSTRG.161451.49"; exon_number "22";
chr6	StringTie	exon	35085766	35085936	1000	+	.	gene_id "MSTRG.161451"; transcript_id "MSTRG.161451.49"; exon_number "23";
chr6	StringTie	exon	35086952	35091435	1000	+	.	gene_id "MSTRG.161451"; transcript_id "MSTRG.161451.49"; exon_number "24";
chr6	StringTie	transcript	34785614	34787584	1000	+	.	gene_id "MSTRG.161451"; transcript_id "MSTRG.161451.5";
chr6	StringTie	exon	34785614	34786647	1000	+	.	gene_id "MSTRG.161451"; transcript_id "MSTRG.161451.5"; exon_number "1";
chr6	StringTie	exon	34787283	34787584	1000	+	.	gene_id "MSTRG.161451"; transcript_id "MSTRG.161451.5"; exon_number "2";
chr6	StringTie	transcript	34942179	35029244	1000	+	.	gene_id "MSTRG.161451"; transcript_id "MSTRG.161451.50";
chr6	StringTie	exon	34942179	34942393	1000	+	.	gene_id "MSTRG.161451"; transcript_id "MSTRG.161451.50"; exon_number "1";
chr6	StringTie	exon	34967239	34967319	1000	+	.	gene_id "MSTRG.161451"; transcript_id "MSTRG.161451.50"; exon_number "2";
chr6	StringTie	exon	34970010	34970166	1000	+	.	gene_id "MSTRG.161451"; transcript_id "MSTRG.161451.50"; exon_number "3";
chr6	StringTie	exon	34972581	34972643	1000	+	.	gene_id "MSTRG.161451"; transcript_id "MSTRG.161451.50"; exon_number "4";
chr6	StringTie	exon	34981690	34981986	1000	+	.	gene_id "MSTRG.161451"; transcript_id "MSTRG.161451.50"; exon_number "5";
chr6	StringTie	exon	34982752	34982827	1000	+	.	gene_id "MSTRG.161451"; transcript_id "MSTRG.161451.50"; exon_number "6";
chr6	StringTie	exon	34983113	34983214	1000	+	.	gene_id "MSTRG.161451"; transcript_id "MSTRG.161451.50"; exon_number "7";
chr6	StringTie	exon	34983324	34983425	1000	+	.	gene_id "MSTRG.161451"; transcript_id "MSTRG.161451.50"; exon_number "8";
chr6	StringTie	exon	34985082	34985278	1000	+	.	gene_id "MSTRG.161451"; transcript_id "MSTRG.161451.50"; exon_number "9";
chr6	StringTie	exon	34989224	34989316	1000	+	.	gene_id "MSTRG.161451"; transcript_id "MSTRG.161451.50"; exon_number "10";
chr6	StringTie	exon	34994302	34994422	1000	+	.	gene_id "MSTRG.161451"; transcript_id "MSTRG.161451.50"; exon_number "11";
chr6	StringTie	exon	35017473	35018059	1000	+	.	gene_id "MSTRG.161451"; transcript_id "MSTRG.161451.50"; exon_number "12";
chr6	StringTie	exon	35028834	35029244	1000	+	.	gene_id "MSTRG.161451"; transcript_id "MSTRG.161451.50"; exon_number "13";
chr6	StringTie	transcript	34951508	35029938	1000	+	.	gene_id "MSTRG.161451"; transcript_id "MSTRG.161451.51";
chr6	StringTie	exon	34951508	34955732	1000	+	.	gene_id "MSTRG.161451"; transcript_id "MSTRG.161451.51"; exon_number "1";
chr6	StringTie	exon	34967239	34967319	1000	+	.	gene_id "MSTRG.161451"; transcript_id "MSTRG.161451.51"; exon_number "2";
chr6	StringTie	exon	34970010	34970166	1000	+	.	gene_id "MSTRG.161451"; transcript_id "MSTRG.161451.51"; exon_number "3";
chr6	StringTie	exon	34981690	34981986	1000	+	.	gene_id "MSTRG.161451"; transcript_id "MSTRG.161451.51"; exon_number "4";
chr6	StringTie	exon	34982752	34982827	1000	+	.	gene_id "MSTRG.161451"; transcript_id "MSTRG.161451.51"; exon_number "5";
chr6	StringTie	exon	34983113	34983214	1000	+	.	gene_id "MSTRG.161451"; transcript_id "MSTRG.161451.51"; exon_number "6";
chr6	StringTie	exon	34983324	34983425	1000	+	.	gene_id "MSTRG.161451"; transcript_id "MSTRG.161451.51"; exon_number "7";
chr6	StringTie	exon	34985082	34985278	1000	+	.	gene_id "MSTRG.161451"; transcript_id "MSTRG.161451.51"; exon_number "8";
chr6	StringTie	exon	34989224	34989316	1000	+	.	gene_id "MSTRG.161451"; transcript_id "MSTRG.161451.51"; exon_number "9";
chr6	StringTie	exon	34994302	34994422	1000	+	.	gene_id "MSTRG.161451"; transcript_id "MSTRG.161451.51"; exon_number "10";
chr6	StringTie	exon	35017473	35018059	1000	+	.	gene_id "MSTRG.161451"; transcript_id "MSTRG.161451.51"; exon_number "11";
chr6	StringTie	exon	35028834	35028950	1000	+	.	gene_id "MSTRG.161451"; transcript_id "MSTRG.161451.51"; exon_number "12";
chr6	StringTie	exon	35029916	35029938	1000	+	.	gene_id "MSTRG.161451"; transcript_id "MSTRG.161451.51"; exon_number "13";
chr6	StringTie	transcript	34953277	35091562	1000	+	.	gene_id "MSTRG.161451"; transcript_id "MSTRG.161451.52";
chr6	StringTie	exon	34953277	34953389	1000	+	.	gene_id "MSTRG.161451"; transcript_id "MSTRG.161451.52"; exon_number "1";
chr6	StringTie	exon	34967239	34967319	1000	+	.	gene_id "MSTRG.161451"; transcript_id "MSTRG.161451.52"; exon_number "2";
chr6	StringTie	exon	34970010	34970166	1000	+	.	gene_id "MSTRG.161451"; transcript_id "MSTRG.161451.52"; exon_number "3";
chr6	StringTie	exon	34981690	34981986	1000	+	.	gene_id "MSTRG.161451"; transcript_id "MSTRG.161451.52"; exon_number "4";
chr6	StringTie	exon	34982752	34982827	1000	+	.	gene_id "MSTRG.161451"; transcript_id "MSTRG.161451.52"; exon_number "5";
chr6	StringTie	exon	34983113	34983214	1000	+	.	gene_id "MSTRG.161451"; transcript_id "MSTRG.161451.52"; exon_number "6";
chr6	StringTie	exon	34983324	34983425	1000	+	.	gene_id "MSTRG.161451"; transcript_id "MSTRG.161451.52"; exon_number "7";
chr6	StringTie	exon	34985082	34985278	1000	+	.	gene_id "MSTRG.161451"; transcript_id "MSTRG.161451.52"; exon_number "8";
chr6	StringTie	exon	34989224	34989316	1000	+	.	gene_id "MSTRG.161451"; transcript_id "MSTRG.161451.52"; exon_number "9";
chr6	StringTie	exon	34994302	34994422	1000	+	.	gene_id "MSTRG.161451"; transcript_id "MSTRG.161451.52"; exon_number "10";
chr6	StringTie	exon	35017473	35018059	1000	+	.	gene_id "MSTRG.161451"; transcript_id "MSTRG.161451.52"; exon_number "11";
chr6	StringTie	exon	35029916	35030136	1000	+	.	gene_id "MSTRG.161451"; transcript_id "MSTRG.161451.52"; exon_number "12";
chr6	StringTie	exon	35054099	35054165	1000	+	.	gene_id "MSTRG.161451"; transcript_id "MSTRG.161451.52"; exon_number "13";
chr6	StringTie	exon	35060147	35060253	1000	+	.	gene_id "MSTRG.161451"; transcript_id "MSTRG.161451.52"; exon_number "14";
chr6	StringTie	exon	35078558	35078656	1000	+	.	gene_id "MSTRG.161451"; transcript_id "MSTRG.161451.52"; exon_number "15";
chr6	StringTie	exon	35079516	35079668	1000	+	.	gene_id "MSTRG.161451"; transcript_id "MSTRG.161451.52"; exon_number "16";
chr6	StringTie	exon	35079821	35079928	1000	+	.	gene_id "MSTRG.161451"; transcript_id "MSTRG.161451.52"; exon_number "17";
chr6	StringTie	exon	35080994	35081158	1000	+	.	gene_id "MSTRG.161451"; transcript_id "MSTRG.161451.52"; exon_number "18";
chr6	StringTie	exon	35082691	35082816	1000	+	.	gene_id "MSTRG.161451"; transcript_id "MSTRG.161451.52"; exon_number "19";
chr6	StringTie	exon	35083155	35083226	1000	+	.	gene_id "MSTRG.161451"; transcript_id "MSTRG.161451.52"; exon_number "20";
chr6	StringTie	exon	35083417	35083503	1000	+	.	gene_id "MSTRG.161451"; transcript_id "MSTRG.161451.52"; exon_number "21";
chr6	StringTie	exon	35084121	35084258	1000	+	.	gene_id "MSTRG.161451"; transcript_id "MSTRG.161451.52"; exon_number "22";
chr6	StringTie	exon	35085766	35085936	1000	+	.	gene_id "MSTRG.161451"; transcript_id "MSTRG.161451.52"; exon_number "23";
chr6	StringTie	exon	35086952	35087049	1000	+	.	gene_id "MSTRG.161451"; transcript_id "MSTRG.161451.52"; exon_number "24";
chr6	StringTie	exon	35088606	35091562	1000	+	.	gene_id "MSTRG.161451"; transcript_id "MSTRG.161451.52"; exon_number "25";
chr6	StringTie	transcript	34953307	35091800	1000	+	.	gene_id "MSTRG.161451"; transcript_id "MSTRG.161451.53";
chr6	StringTie	exon	34953307	34953332	1000	+	.	gene_id "MSTRG.161451"; transcript_id "MSTRG.161451.53"; exon_number "1";
chr6	StringTie	exon	34967239	34967319	1000	+	.	gene_id "MSTRG.161451"; transcript_id "MSTRG.161451.53"; exon_number "2";
chr6	StringTie	exon	34970010	34970166	1000	+	.	gene_id "MSTRG.161451"; transcript_id "MSTRG.161451.53"; exon_number "3";
chr6	StringTie	exon	34972581	34972643	1000	+	.	gene_id "MSTRG.161451"; transcript_id "MSTRG.161451.53"; exon_number "4";
chr6	StringTie	exon	34981690	34981986	1000	+	.	gene_id "MSTRG.161451"; transcript_id "MSTRG.161451.53"; exon_number "5";
chr6	StringTie	exon	34982752	34982827	1000	+	.	gene_id "MSTRG.161451"; transcript_id "MSTRG.161451.53"; exon_number "6";
chr6	StringTie	exon	34983113	34983214	1000	+	.	gene_id "MSTRG.161451"; transcript_id "MSTRG.161451.53"; exon_number "7";
chr6	StringTie	exon	34983324	34983425	1000	+	.	gene_id "MSTRG.161451"; transcript_id "MSTRG.161451.53"; exon_number "8";
chr6	StringTie	exon	34985082	34985278	1000	+	.	gene_id "MSTRG.161451"; transcript_id "MSTRG.161451.53"; exon_number "9";
chr6	StringTie	exon	34989224	34989316	1000	+	.	gene_id "MSTRG.161451"; transcript_id "MSTRG.161451.53"; exon_number "10";
chr6	StringTie	exon	34994302	34994422	1000	+	.	gene_id "MSTRG.161451"; transcript_id "MSTRG.161451.53"; exon_number "11";
chr6	StringTie	exon	35017473	35018059	1000	+	.	gene_id "MSTRG.161451"; transcript_id "MSTRG.161451.53"; exon_number "12";
chr6	StringTie	exon	35029916	35035151	1000	+	.	gene_id "MSTRG.161451"; transcript_id "MSTRG.161451.53"; exon_number "13";
chr6	StringTie	exon	35054099	35054165	1000	+	.	gene_id "MSTRG.161451"; transcript_id "MSTRG.161451.53"; exon_number "14";
chr6	StringTie	exon	35060147	35060253	1000	+	.	gene_id "MSTRG.161451"; transcript_id "MSTRG.161451.53"; exon_number "15";
chr6	StringTie	exon	35078558	35078656	1000	+	.	gene_id "MSTRG.161451"; transcript_id "MSTRG.161451.53"; exon_number "16";
chr6	StringTie	exon	35079516	35079668	1000	+	.	gene_id "MSTRG.161451"; transcript_id "MSTRG.161451.53"; exon_number "17";
chr6	StringTie	exon	35079821	35079928	1000	+	.	gene_id "MSTRG.161451"; transcript_id "MSTRG.161451.53"; exon_number "18";
chr6	StringTie	exon	35080994	35081158	1000	+	.	gene_id "MSTRG.161451"; transcript_id "MSTRG.161451.53"; exon_number "19";
chr6	StringTie	exon	35082691	35082816	1000	+	.	gene_id "MSTRG.161451"; transcript_id "MSTRG.161451.53"; exon_number "20";
chr6	StringTie	exon	35083155	35083226	1000	+	.	gene_id "MSTRG.161451"; transcript_id "MSTRG.161451.53"; exon_number "21";
chr6	StringTie	exon	35083417	35083503	1000	+	.	gene_id "MSTRG.161451"; transcript_id "MSTRG.161451.53"; exon_number "22";
chr6	StringTie	exon	35084121	35084258	1000	+	.	gene_id "MSTRG.161451"; transcript_id "MSTRG.161451.53"; exon_number "23";
chr6	StringTie	exon	35085766	35085936	1000	+	.	gene_id "MSTRG.161451"; transcript_id "MSTRG.161451.53"; exon_number "24";
chr6	StringTie	exon	35086952	35087049	1000	+	.	gene_id "MSTRG.161451"; transcript_id "MSTRG.161451.53"; exon_number "25";
chr6	StringTie	exon	35088606	35091800	1000	+	.	gene_id "MSTRG.161451"; transcript_id "MSTRG.161451.53"; exon_number "26";
chr6	StringTie	transcript	34953308	35029175	1000	+	.	gene_id "MSTRG.161451"; transcript_id "MSTRG.161451.54";
chr6	StringTie	exon	34953308	34953389	1000	+	.	gene_id "MSTRG.161451"; transcript_id "MSTRG.161451.54"; exon_number "1";
chr6	StringTie	exon	34967239	34967319	1000	+	.	gene_id "MSTRG.161451"; transcript_id "MSTRG.161451.54"; exon_number "2";
chr6	StringTie	exon	34970010	34970166	1000	+	.	gene_id "MSTRG.161451"; transcript_id "MSTRG.161451.54"; exon_number "3";
chr6	StringTie	exon	34972581	34972643	1000	+	.	gene_id "MSTRG.161451"; transcript_id "MSTRG.161451.54"; exon_number "4";
chr6	StringTie	exon	34981690	34981986	1000	+	.	gene_id "MSTRG.161451"; transcript_id "MSTRG.161451.54"; exon_number "5";
chr6	StringTie	exon	34982752	34982827	1000	+	.	gene_id "MSTRG.161451"; transcript_id "MSTRG.161451.54"; exon_number "6";
chr6	StringTie	exon	34983113	34983214	1000	+	.	gene_id "MSTRG.161451"; transcript_id "MSTRG.161451.54"; exon_number "7";
chr6	StringTie	exon	34983324	34983425	1000	+	.	gene_id "MSTRG.161451"; transcript_id "MSTRG.161451.54"; exon_number "8";
chr6	StringTie	exon	34985082	34985278	1000	+	.	gene_id "MSTRG.161451"; transcript_id "MSTRG.161451.54"; exon_number "9";
chr6	StringTie	exon	34989224	34989316	1000	+	.	gene_id "MSTRG.161451"; transcript_id "MSTRG.161451.54"; exon_number "10";
chr6	StringTie	exon	34994302	34994422	1000	+	.	gene_id "MSTRG.161451"; transcript_id "MSTRG.161451.54"; exon_number "11";
chr6	StringTie	exon	35017473	35018059	1000	+	.	gene_id "MSTRG.161451"; transcript_id "MSTRG.161451.54"; exon_number "12";
chr6	StringTie	exon	35028834	35029175	1000	+	.	gene_id "MSTRG.161451"; transcript_id "MSTRG.161451.54"; exon_number "13";
chr6	StringTie	transcript	34953358	35028934	1000	+	.	gene_id "MSTRG.161451"; transcript_id "MSTRG.161451.55";
chr6	StringTie	exon	34953358	34953389	1000	+	.	gene_id "MSTRG.161451"; transcript_id "MSTRG.161451.55"; exon_number "1";
chr6	StringTie	exon	34967239	34967319	1000	+	.	gene_id "MSTRG.161451"; transcript_id "MSTRG.161451.55"; exon_number "2";
chr6	StringTie	exon	34970010	34970166	1000	+	.	gene_id "MSTRG.161451"; transcript_id "MSTRG.161451.55"; exon_number "3";
chr6	StringTie	exon	34981690	34981986	1000	+	.	gene_id "MSTRG.161451"; transcript_id "MSTRG.161451.55"; exon_number "4";
chr6	StringTie	exon	34982752	34982827	1000	+	.	gene_id "MSTRG.161451"; transcript_id "MSTRG.161451.55"; exon_number "5";
chr6	StringTie	exon	34983113	34983214	1000	+	.	gene_id "MSTRG.161451"; transcript_id "MSTRG.161451.55"; exon_number "6";
chr6	StringTie	exon	34983324	34983425	1000	+	.	gene_id "MSTRG.161451"; transcript_id "MSTRG.161451.55"; exon_number "7";
chr6	StringTie	exon	34985082	34985278	1000	+	.	gene_id "MSTRG.161451"; transcript_id "MSTRG.161451.55"; exon_number "8";
chr6	StringTie	exon	34989224	34989316	1000	+	.	gene_id "MSTRG.161451"; transcript_id "MSTRG.161451.55"; exon_number "9";
chr6	StringTie	exon	34994302	34994422	1000	+	.	gene_id "MSTRG.161451"; transcript_id "MSTRG.161451.55"; exon_number "10";
chr6	StringTie	exon	35017473	35018059	1000	+	.	gene_id "MSTRG.161451"; transcript_id "MSTRG.161451.55"; exon_number "11";
chr6	StringTie	exon	35028834	35028934	1000	+	.	gene_id "MSTRG.161451"; transcript_id "MSTRG.161451.55"; exon_number "12";
chr6	StringTie	transcript	34953364	34997963	1000	+	.	gene_id "MSTRG.161451"; transcript_id "MSTRG.161451.56";
chr6	StringTie	exon	34953364	34953389	1000	+	.	gene_id "MSTRG.161451"; transcript_id "MSTRG.161451.56"; exon_number "1";
chr6	StringTie	exon	34967239	34967319	1000	+	.	gene_id "MSTRG.161451"; transcript_id "MSTRG.161451.56"; exon_number "2";
chr6	StringTie	exon	34970010	34970166	1000	+	.	gene_id "MSTRG.161451"; transcript_id "MSTRG.161451.56"; exon_number "3";
chr6	StringTie	exon	34981690	34981986	1000	+	.	gene_id "MSTRG.161451"; transcript_id "MSTRG.161451.56"; exon_number "4";
chr6	StringTie	exon	34982752	34982827	1000	+	.	gene_id "MSTRG.161451"; transcript_id "MSTRG.161451.56"; exon_number "5";
chr6	StringTie	exon	34983113	34983214	1000	+	.	gene_id "MSTRG.161451"; transcript_id "MSTRG.161451.56"; exon_number "6";
chr6	StringTie	exon	34983324	34983425	1000	+	.	gene_id "MSTRG.161451"; transcript_id "MSTRG.161451.56"; exon_number "7";
chr6	StringTie	exon	34985082	34985278	1000	+	.	gene_id "MSTRG.161451"; transcript_id "MSTRG.161451.56"; exon_number "8";
chr6	StringTie	exon	34989224	34989316	1000	+	.	gene_id "MSTRG.161451"; transcript_id "MSTRG.161451.56"; exon_number "9";
chr6	StringTie	exon	34994302	34994422	1000	+	.	gene_id "MSTRG.161451"; transcript_id "MSTRG.161451.56"; exon_number "10";
chr6	StringTie	exon	34997710	34997963	1000	+	.	gene_id "MSTRG.161451"; transcript_id "MSTRG.161451.56"; exon_number "11";
chr6	StringTie	transcript	34955164	35091678	1000	+	.	gene_id "MSTRG.161451"; transcript_id "MSTRG.161451.57";
chr6	StringTie	exon	34955164	34955732	1000	+	.	gene_id "MSTRG.161451"; transcript_id "MSTRG.161451.57"; exon_number "1";
chr6	StringTie	exon	34967239	34967319	1000	+	.	gene_id "MSTRG.161451"; transcript_id "MSTRG.161451.57"; exon_number "2";
chr6	StringTie	exon	34970010	34970166	1000	+	.	gene_id "MSTRG.161451"; transcript_id "MSTRG.161451.57"; exon_number "3";
chr6	StringTie	exon	34972581	34972643	1000	+	.	gene_id "MSTRG.161451"; transcript_id "MSTRG.161451.57"; exon_number "4";
chr6	StringTie	exon	34981690	34981986	1000	+	.	gene_id "MSTRG.161451"; transcript_id "MSTRG.161451.57"; exon_number "5";
chr6	StringTie	exon	34982752	34982827	1000	+	.	gene_id "MSTRG.161451"; transcript_id "MSTRG.161451.57"; exon_number "6";
chr6	StringTie	exon	34983113	34983214	1000	+	.	gene_id "MSTRG.161451"; transcript_id "MSTRG.161451.57"; exon_number "7";
chr6	StringTie	exon	34983324	34983425	1000	+	.	gene_id "MSTRG.161451"; transcript_id "MSTRG.161451.57"; exon_number "8";
chr6	StringTie	exon	34985082	34985278	1000	+	.	gene_id "MSTRG.161451"; transcript_id "MSTRG.161451.57"; exon_number "9";
chr6	StringTie	exon	34989224	34989316	1000	+	.	gene_id "MSTRG.161451"; transcript_id "MSTRG.161451.57"; exon_number "10";
chr6	StringTie	exon	34994302	34994422	1000	+	.	gene_id "MSTRG.161451"; transcript_id "MSTRG.161451.57"; exon_number "11";
chr6	StringTie	exon	35017473	35018059	1000	+	.	gene_id "MSTRG.161451"; transcript_id "MSTRG.161451.57"; exon_number "12";
chr6	StringTie	exon	35028834	35028908	1000	+	.	gene_id "MSTRG.161451"; transcript_id "MSTRG.161451.57"; exon_number "13";
chr6	StringTie	exon	35054099	35054165	1000	+	.	gene_id "MSTRG.161451"; transcript_id "MSTRG.161451.57"; exon_number "14";
chr6	StringTie	exon	35060147	35060253	1000	+	.	gene_id "MSTRG.161451"; transcript_id "MSTRG.161451.57"; exon_number "15";
chr6	StringTie	exon	35078558	35078656	1000	+	.	gene_id "MSTRG.161451"; transcript_id "MSTRG.161451.57"; exon_number "16";
chr6	StringTie	exon	35079516	35079668	1000	+	.	gene_id "MSTRG.161451"; transcript_id "MSTRG.161451.57"; exon_number "17";
chr6	StringTie	exon	35079821	35079928	1000	+	.	gene_id "MSTRG.161451"; transcript_id "MSTRG.161451.57"; exon_number "18";
chr6	StringTie	exon	35080994	35081158	1000	+	.	gene_id "MSTRG.161451"; transcript_id "MSTRG.161451.57"; exon_number "19";
chr6	StringTie	exon	35082691	35082816	1000	+	.	gene_id "MSTRG.161451"; transcript_id "MSTRG.161451.57"; exon_number "20";
chr6	StringTie	exon	35083155	35083226	1000	+	.	gene_id "MSTRG.161451"; transcript_id "MSTRG.161451.57"; exon_number "21";
chr6	StringTie	exon	35083417	35083503	1000	+	.	gene_id "MSTRG.161451"; transcript_id "MSTRG.161451.57"; exon_number "22";
chr6	StringTie	exon	35084121	35084258	1000	+	.	gene_id "MSTRG.161451"; transcript_id "MSTRG.161451.57"; exon_number "23";
chr6	StringTie	exon	35085766	35085936	1000	+	.	gene_id "MSTRG.161451"; transcript_id "MSTRG.161451.57"; exon_number "24";
chr6	StringTie	exon	35086952	35087049	1000	+	.	gene_id "MSTRG.161451"; transcript_id "MSTRG.161451.57"; exon_number "25";
chr6	StringTie	exon	35088606	35091678	1000	+	.	gene_id "MSTRG.161451"; transcript_id "MSTRG.161451.57"; exon_number "26";
chr6	StringTie	transcript	34955437	35092527	1000	+	.	gene_id "MSTRG.161451"; transcript_id "MSTRG.161451.58";
chr6	StringTie	exon	34955437	34955732	1000	+	.	gene_id "MSTRG.161451"; transcript_id "MSTRG.161451.58"; exon_number "1";
chr6	StringTie	exon	34967239	34967319	1000	+	.	gene_id "MSTRG.161451"; transcript_id "MSTRG.161451.58"; exon_number "2";
chr6	StringTie	exon	34970010	34970166	1000	+	.	gene_id "MSTRG.161451"; transcript_id "MSTRG.161451.58"; exon_number "3";
chr6	StringTie	exon	34972581	34972643	1000	+	.	gene_id "MSTRG.161451"; transcript_id "MSTRG.161451.58"; exon_number "4";
chr6	StringTie	exon	34981690	34981986	1000	+	.	gene_id "MSTRG.161451"; transcript_id "MSTRG.161451.58"; exon_number "5";
chr6	StringTie	exon	34982752	34982827	1000	+	.	gene_id "MSTRG.161451"; transcript_id "MSTRG.161451.58"; exon_number "6";
chr6	StringTie	exon	34983113	34983214	1000	+	.	gene_id "MSTRG.161451"; transcript_id "MSTRG.161451.58"; exon_number "7";
chr6	StringTie	exon	34983324	34983425	1000	+	.	gene_id "MSTRG.161451"; transcript_id "MSTRG.161451.58"; exon_number "8";
chr6	StringTie	exon	34985082	34985278	1000	+	.	gene_id "MSTRG.161451"; transcript_id "MSTRG.161451.58"; exon_number "9";
chr6	StringTie	exon	34989224	34989316	1000	+	.	gene_id "MSTRG.161451"; transcript_id "MSTRG.161451.58"; exon_number "10";
chr6	StringTie	exon	34994302	34994422	1000	+	.	gene_id "MSTRG.161451"; transcript_id "MSTRG.161451.58"; exon_number "11";
chr6	StringTie	exon	35017473	35018059	1000	+	.	gene_id "MSTRG.161451"; transcript_id "MSTRG.161451.58"; exon_number "12";
chr6	StringTie	exon	35054099	35060253	1000	+	.	gene_id "MSTRG.161451"; transcript_id "MSTRG.161451.58"; exon_number "13";
chr6	StringTie	exon	35078558	35078656	1000	+	.	gene_id "MSTRG.161451"; transcript_id "MSTRG.161451.58"; exon_number "14";
chr6	StringTie	exon	35079516	35079668	1000	+	.	gene_id "MSTRG.161451"; transcript_id "MSTRG.161451.58"; exon_number "15";
chr6	StringTie	exon	35079821	35079928	1000	+	.	gene_id "MSTRG.161451"; transcript_id "MSTRG.161451.58"; exon_number "16";
chr6	StringTie	exon	35080994	35081158	1000	+	.	gene_id "MSTRG.161451"; transcript_id "MSTRG.161451.58"; exon_number "17";
chr6	StringTie	exon	35082691	35082816	1000	+	.	gene_id "MSTRG.161451"; transcript_id "MSTRG.161451.58"; exon_number "18";
chr6	StringTie	exon	35083155	35083226	1000	+	.	gene_id "MSTRG.161451"; transcript_id "MSTRG.161451.58"; exon_number "19";
chr6	StringTie	exon	35083417	35083503	1000	+	.	gene_id "MSTRG.161451"; transcript_id "MSTRG.161451.58"; exon_number "20";
chr6	StringTie	exon	35084121	35084258	1000	+	.	gene_id "MSTRG.161451"; transcript_id "MSTRG.161451.58"; exon_number "21";
chr6	StringTie	exon	35085766	35085936	1000	+	.	gene_id "MSTRG.161451"; transcript_id "MSTRG.161451.58"; exon_number "22";
chr6	StringTie	exon	35086952	35087049	1000	+	.	gene_id "MSTRG.161451"; transcript_id "MSTRG.161451.58"; exon_number "23";
chr6	StringTie	exon	35088606	35092527	1000	+	.	gene_id "MSTRG.161451"; transcript_id "MSTRG.161451.58"; exon_number "24";
chr6	StringTie	transcript	34955702	35029129	1000	+	.	gene_id "MSTRG.161451"; transcript_id "MSTRG.161451.59";
chr6	StringTie	exon	34955702	34955732	1000	+	.	gene_id "MSTRG.161451"; transcript_id "MSTRG.161451.59"; exon_number "1";
chr6	StringTie	exon	34967239	34967319	1000	+	.	gene_id "MSTRG.161451"; transcript_id "MSTRG.161451.59"; exon_number "2";
chr6	StringTie	exon	34970010	34970166	1000	+	.	gene_id "MSTRG.161451"; transcript_id "MSTRG.161451.59"; exon_number "3";
chr6	StringTie	exon	34972581	34972643	1000	+	.	gene_id "MSTRG.161451"; transcript_id "MSTRG.161451.59"; exon_number "4";
chr6	StringTie	exon	34981690	34981986	1000	+	.	gene_id "MSTRG.161451"; transcript_id "MSTRG.161451.59"; exon_number "5";
chr6	StringTie	exon	34982752	34982827	1000	+	.	gene_id "MSTRG.161451"; transcript_id "MSTRG.161451.59"; exon_number "6";
chr6	StringTie	exon	34983113	34983214	1000	+	.	gene_id "MSTRG.161451"; transcript_id "MSTRG.161451.59"; exon_number "7";
chr6	StringTie	exon	34983324	34983425	1000	+	.	gene_id "MSTRG.161451"; transcript_id "MSTRG.161451.59"; exon_number "8";
chr6	StringTie	exon	34985082	34985278	1000	+	.	gene_id "MSTRG.161451"; transcript_id "MSTRG.161451.59"; exon_number "9";
chr6	StringTie	exon	34989224	34989316	1000	+	.	gene_id "MSTRG.161451"; transcript_id "MSTRG.161451.59"; exon_number "10";
chr6	StringTie	exon	34994302	34994422	1000	+	.	gene_id "MSTRG.161451"; transcript_id "MSTRG.161451.59"; exon_number "11";
chr6	StringTie	exon	35016689	35016917	1000	+	.	gene_id "MSTRG.161451"; transcript_id "MSTRG.161451.59"; exon_number "12";
chr6	StringTie	exon	35017473	35018059	1000	+	.	gene_id "MSTRG.161451"; transcript_id "MSTRG.161451.59"; exon_number "13";
chr6	StringTie	exon	35028834	35029129	1000	+	.	gene_id "MSTRG.161451"; transcript_id "MSTRG.161451.59"; exon_number "14";
chr6	StringTie	transcript	34785619	34787541	1000	+	.	gene_id "MSTRG.161451"; transcript_id "MSTRG.161451.6";
chr6	StringTie	exon	34785619	34786414	1000	+	.	gene_id "MSTRG.161451"; transcript_id "MSTRG.161451.6"; exon_number "1";
chr6	StringTie	exon	34786531	34787541	1000	+	.	gene_id "MSTRG.161451"; transcript_id "MSTRG.161451.6"; exon_number "2";
chr6	StringTie	transcript	34960068	35029046	1000	+	.	gene_id "MSTRG.161451"; transcript_id "MSTRG.161451.60";
chr6	StringTie	exon	34960068	34960099	1000	+	.	gene_id "MSTRG.161451"; transcript_id "MSTRG.161451.60"; exon_number "1";
chr6	StringTie	exon	34967239	34967319	1000	+	.	gene_id "MSTRG.161451"; transcript_id "MSTRG.161451.60"; exon_number "2";
chr6	StringTie	exon	34970010	34970166	1000	+	.	gene_id "MSTRG.161451"; transcript_id "MSTRG.161451.60"; exon_number "3";
chr6	StringTie	exon	34981690	34981986	1000	+	.	gene_id "MSTRG.161451"; transcript_id "MSTRG.161451.60"; exon_number "4";
chr6	StringTie	exon	34982752	34982827	1000	+	.	gene_id "MSTRG.161451"; transcript_id "MSTRG.161451.60"; exon_number "5";
chr6	StringTie	exon	34983113	34983214	1000	+	.	gene_id "MSTRG.161451"; transcript_id "MSTRG.161451.60"; exon_number "6";
chr6	StringTie	exon	34983324	34983425	1000	+	.	gene_id "MSTRG.161451"; transcript_id "MSTRG.161451.60"; exon_number "7";
chr6	StringTie	exon	34985082	34985278	1000	+	.	gene_id "MSTRG.161451"; transcript_id "MSTRG.161451.60"; exon_number "8";
chr6	StringTie	exon	34989224	34989316	1000	+	.	gene_id "MSTRG.161451"; transcript_id "MSTRG.161451.60"; exon_number "9";
chr6	StringTie	exon	34994302	34994422	1000	+	.	gene_id "MSTRG.161451"; transcript_id "MSTRG.161451.60"; exon_number "10";
chr6	StringTie	exon	35017473	35018059	1000	+	.	gene_id "MSTRG.161451"; transcript_id "MSTRG.161451.60"; exon_number "11";
chr6	StringTie	exon	35028834	35029046	1000	+	.	gene_id "MSTRG.161451"; transcript_id "MSTRG.161451.60"; exon_number "12";
chr6	StringTie	transcript	34960068	35029046	1000	+	.	gene_id "MSTRG.161451"; transcript_id "MSTRG.161451.61";
chr6	StringTie	exon	34960068	34960099	1000	+	.	gene_id "MSTRG.161451"; transcript_id "MSTRG.161451.61"; exon_number "1";
chr6	StringTie	exon	34967239	34967319	1000	+	.	gene_id "MSTRG.161451"; transcript_id "MSTRG.161451.61"; exon_number "2";
chr6	StringTie	exon	34970010	34970166	1000	+	.	gene_id "MSTRG.161451"; transcript_id "MSTRG.161451.61"; exon_number "3";
chr6	StringTie	exon	34972581	34972643	1000	+	.	gene_id "MSTRG.161451"; transcript_id "MSTRG.161451.61"; exon_number "4";
chr6	StringTie	exon	34981690	34981986	1000	+	.	gene_id "MSTRG.161451"; transcript_id "MSTRG.161451.61"; exon_number "5";
chr6	StringTie	exon	34982752	34982827	1000	+	.	gene_id "MSTRG.161451"; transcript_id "MSTRG.161451.61"; exon_number "6";
chr6	StringTie	exon	34983113	34983214	1000	+	.	gene_id "MSTRG.161451"; transcript_id "MSTRG.161451.61"; exon_number "7";
chr6	StringTie	exon	34983324	34983425	1000	+	.	gene_id "MSTRG.161451"; transcript_id "MSTRG.161451.61"; exon_number "8";
chr6	StringTie	exon	34985082	34985278	1000	+	.	gene_id "MSTRG.161451"; transcript_id "MSTRG.161451.61"; exon_number "9";
chr6	StringTie	exon	34989224	34989316	1000	+	.	gene_id "MSTRG.161451"; transcript_id "MSTRG.161451.61"; exon_number "10";
chr6	StringTie	exon	34994302	34994422	1000	+	.	gene_id "MSTRG.161451"; transcript_id "MSTRG.161451.61"; exon_number "11";
chr6	StringTie	exon	35017473	35018059	1000	+	.	gene_id "MSTRG.161451"; transcript_id "MSTRG.161451.61"; exon_number "12";
chr6	StringTie	exon	35028834	35029046	1000	+	.	gene_id "MSTRG.161451"; transcript_id "MSTRG.161451.61"; exon_number "13";
chr6	StringTie	transcript	34960436	35029121	1000	+	.	gene_id "MSTRG.161451"; transcript_id "MSTRG.161451.62";
chr6	StringTie	exon	34960436	34960466	1000	+	.	gene_id "MSTRG.161451"; transcript_id "MSTRG.161451.62"; exon_number "1";
chr6	StringTie	exon	34967239	34967319	1000	+	.	gene_id "MSTRG.161451"; transcript_id "MSTRG.161451.62"; exon_number "2";
chr6	StringTie	exon	34970010	34970166	1000	+	.	gene_id "MSTRG.161451"; transcript_id "MSTRG.161451.62"; exon_number "3";
chr6	StringTie	exon	34981690	34981986	1000	+	.	gene_id "MSTRG.161451"; transcript_id "MSTRG.161451.62"; exon_number "4";
chr6	StringTie	exon	34982752	34982827	1000	+	.	gene_id "MSTRG.161451"; transcript_id "MSTRG.161451.62"; exon_number "5";
chr6	StringTie	exon	34983113	34983214	1000	+	.	gene_id "MSTRG.161451"; transcript_id "MSTRG.161451.62"; exon_number "6";
chr6	StringTie	exon	34983324	34983425	1000	+	.	gene_id "MSTRG.161451"; transcript_id "MSTRG.161451.62"; exon_number "7";
chr6	StringTie	exon	34985082	34985278	1000	+	.	gene_id "MSTRG.161451"; transcript_id "MSTRG.161451.62"; exon_number "8";
chr6	StringTie	exon	34989224	34989316	1000	+	.	gene_id "MSTRG.161451"; transcript_id "MSTRG.161451.62"; exon_number "9";
chr6	StringTie	exon	34994302	34994422	1000	+	.	gene_id "MSTRG.161451"; transcript_id "MSTRG.161451.62"; exon_number "10";
chr6	StringTie	exon	35017473	35018059	1000	+	.	gene_id "MSTRG.161451"; transcript_id "MSTRG.161451.62"; exon_number "11";
chr6	StringTie	exon	35028834	35029121	1000	+	.	gene_id "MSTRG.161451"; transcript_id "MSTRG.161451.62"; exon_number "12";
chr6	StringTie	transcript	34964374	35030044	1000	+	.	gene_id "MSTRG.161451"; transcript_id "MSTRG.161451.63";
chr6	StringTie	exon	34964374	34964508	1000	+	.	gene_id "MSTRG.161451"; transcript_id "MSTRG.161451.63"; exon_number "1";
chr6	StringTie	exon	34967239	34967319	1000	+	.	gene_id "MSTRG.161451"; transcript_id "MSTRG.161451.63"; exon_number "2";
chr6	StringTie	exon	34970010	34970166	1000	+	.	gene_id "MSTRG.161451"; transcript_id "MSTRG.161451.63"; exon_number "3";
chr6	StringTie	exon	34981690	34981986	1000	+	.	gene_id "MSTRG.161451"; transcript_id "MSTRG.161451.63"; exon_number "4";
chr6	StringTie	exon	34982752	34982827	1000	+	.	gene_id "MSTRG.161451"; transcript_id "MSTRG.161451.63"; exon_number "5";
chr6	StringTie	exon	34983113	34983214	1000	+	.	gene_id "MSTRG.161451"; transcript_id "MSTRG.161451.63"; exon_number "6";
chr6	StringTie	exon	34983324	34983425	1000	+	.	gene_id "MSTRG.161451"; transcript_id "MSTRG.161451.63"; exon_number "7";
chr6	StringTie	exon	34985082	34985278	1000	+	.	gene_id "MSTRG.161451"; transcript_id "MSTRG.161451.63"; exon_number "8";
chr6	StringTie	exon	34989224	34989316	1000	+	.	gene_id "MSTRG.161451"; transcript_id "MSTRG.161451.63"; exon_number "9";
chr6	StringTie	exon	34994302	34994422	1000	+	.	gene_id "MSTRG.161451"; transcript_id "MSTRG.161451.63"; exon_number "10";
chr6	StringTie	exon	35017473	35018059	1000	+	.	gene_id "MSTRG.161451"; transcript_id "MSTRG.161451.63"; exon_number "11";
chr6	StringTie	exon	35028834	35028950	1000	+	.	gene_id "MSTRG.161451"; transcript_id "MSTRG.161451.63"; exon_number "12";
chr6	StringTie	exon	35029916	35030044	1000	+	.	gene_id "MSTRG.161451"; transcript_id "MSTRG.161451.63"; exon_number "13";
chr6	StringTie	transcript	34964374	35038241	1000	+	.	gene_id "MSTRG.161451"; transcript_id "MSTRG.161451.64";
chr6	StringTie	exon	34964374	34964508	1000	+	.	gene_id "MSTRG.161451"; transcript_id "MSTRG.161451.64"; exon_number "1";
chr6	StringTie	exon	34967239	34967319	1000	+	.	gene_id "MSTRG.161451"; transcript_id "MSTRG.161451.64"; exon_number "2";
chr6	StringTie	exon	34970010	34970166	1000	+	.	gene_id "MSTRG.161451"; transcript_id "MSTRG.161451.64"; exon_number "3";
chr6	StringTie	exon	34972581	34972643	1000	+	.	gene_id "MSTRG.161451"; transcript_id "MSTRG.161451.64"; exon_number "4";
chr6	StringTie	exon	34981690	34981986	1000	+	.	gene_id "MSTRG.161451"; transcript_id "MSTRG.161451.64"; exon_number "5";
chr6	StringTie	exon	34982752	34982827	1000	+	.	gene_id "MSTRG.161451"; transcript_id "MSTRG.161451.64"; exon_number "6";
chr6	StringTie	exon	34983113	34983214	1000	+	.	gene_id "MSTRG.161451"; transcript_id "MSTRG.161451.64"; exon_number "7";
chr6	StringTie	exon	34983324	34983425	1000	+	.	gene_id "MSTRG.161451"; transcript_id "MSTRG.161451.64"; exon_number "8";
chr6	StringTie	exon	34985082	34985278	1000	+	.	gene_id "MSTRG.161451"; transcript_id "MSTRG.161451.64"; exon_number "9";
chr6	StringTie	exon	34989224	34989316	1000	+	.	gene_id "MSTRG.161451"; transcript_id "MSTRG.161451.64"; exon_number "10";
chr6	StringTie	exon	34994302	34994422	1000	+	.	gene_id "MSTRG.161451"; transcript_id "MSTRG.161451.64"; exon_number "11";
chr6	StringTie	exon	35017473	35018059	1000	+	.	gene_id "MSTRG.161451"; transcript_id "MSTRG.161451.64"; exon_number "12";
chr6	StringTie	exon	35038193	35038241	1000	+	.	gene_id "MSTRG.161451"; transcript_id "MSTRG.161451.64"; exon_number "13";
chr6	StringTie	transcript	34964404	35029240	1000	+	.	gene_id "MSTRG.161451"; transcript_id "MSTRG.161451.65";
chr6	StringTie	exon	34964404	34964508	1000	+	.	gene_id "MSTRG.161451"; transcript_id "MSTRG.161451.65"; exon_number "1";
chr6	StringTie	exon	34967239	34967319	1000	+	.	gene_id "MSTRG.161451"; transcript_id "MSTRG.161451.65"; exon_number "2";
chr6	StringTie	exon	34970010	34970166	1000	+	.	gene_id "MSTRG.161451"; transcript_id "MSTRG.161451.65"; exon_number "3";
chr6	StringTie	exon	34972581	34972643	1000	+	.	gene_id "MSTRG.161451"; transcript_id "MSTRG.161451.65"; exon_number "4";
chr6	StringTie	exon	34981690	34981986	1000	+	.	gene_id "MSTRG.161451"; transcript_id "MSTRG.161451.65"; exon_number "5";
chr6	StringTie	exon	34982752	34982827	1000	+	.	gene_id "MSTRG.161451"; transcript_id "MSTRG.161451.65"; exon_number "6";
chr6	StringTie	exon	34983113	34983214	1000	+	.	gene_id "MSTRG.161451"; transcript_id "MSTRG.161451.65"; exon_number "7";
chr6	StringTie	exon	34983324	34983425	1000	+	.	gene_id "MSTRG.161451"; transcript_id "MSTRG.161451.65"; exon_number "8";
chr6	StringTie	exon	34985082	34985278	1000	+	.	gene_id "MSTRG.161451"; transcript_id "MSTRG.161451.65"; exon_number "9";
chr6	StringTie	exon	34989224	34989316	1000	+	.	gene_id "MSTRG.161451"; transcript_id "MSTRG.161451.65"; exon_number "10";
chr6	StringTie	exon	34994302	34994422	1000	+	.	gene_id "MSTRG.161451"; transcript_id "MSTRG.161451.65"; exon_number "11";
chr6	StringTie	exon	35017473	35018059	1000	+	.	gene_id "MSTRG.161451"; transcript_id "MSTRG.161451.65"; exon_number "12";
chr6	StringTie	exon	35028834	35029240	1000	+	.	gene_id "MSTRG.161451"; transcript_id "MSTRG.161451.65"; exon_number "13";
chr6	StringTie	transcript	34964484	35029981	1000	+	.	gene_id "MSTRG.161451"; transcript_id "MSTRG.161451.66";
chr6	StringTie	exon	34964484	34964508	1000	+	.	gene_id "MSTRG.161451"; transcript_id "MSTRG.161451.66"; exon_number "1";
chr6	StringTie	exon	34967239	34967319	1000	+	.	gene_id "MSTRG.161451"; transcript_id "MSTRG.161451.66"; exon_number "2";
chr6	StringTie	exon	34970010	34970166	1000	+	.	gene_id "MSTRG.161451"; transcript_id "MSTRG.161451.66"; exon_number "3";
chr6	StringTie	exon	34981690	34981986	1000	+	.	gene_id "MSTRG.161451"; transcript_id "MSTRG.161451.66"; exon_number "4";
chr6	StringTie	exon	34982752	34982827	1000	+	.	gene_id "MSTRG.161451"; transcript_id "MSTRG.161451.66"; exon_number "5";
chr6	StringTie	exon	34983113	34983214	1000	+	.	gene_id "MSTRG.161451"; transcript_id "MSTRG.161451.66"; exon_number "6";
chr6	StringTie	exon	34983324	34983425	1000	+	.	gene_id "MSTRG.161451"; transcript_id "MSTRG.161451.66"; exon_number "7";
chr6	StringTie	exon	34985082	34985278	1000	+	.	gene_id "MSTRG.161451"; transcript_id "MSTRG.161451.66"; exon_number "8";
chr6	StringTie	exon	34989224	34989316	1000	+	.	gene_id "MSTRG.161451"; transcript_id "MSTRG.161451.66"; exon_number "9";
chr6	StringTie	exon	34994302	34994422	1000	+	.	gene_id "MSTRG.161451"; transcript_id "MSTRG.161451.66"; exon_number "10";
chr6	StringTie	exon	34997710	34999101	1000	+	.	gene_id "MSTRG.161451"; transcript_id "MSTRG.161451.66"; exon_number "11";
chr6	StringTie	exon	35017473	35018059	1000	+	.	gene_id "MSTRG.161451"; transcript_id "MSTRG.161451.66"; exon_number "12";
chr6	StringTie	exon	35029916	35029981	1000	+	.	gene_id "MSTRG.161451"; transcript_id "MSTRG.161451.66"; exon_number "13";
chr6	StringTie	transcript	34966909	35028963	1000	+	.	gene_id "MSTRG.161451"; transcript_id "MSTRG.161451.67";
chr6	StringTie	exon	34966909	34966925	1000	+	.	gene_id "MSTRG.161451"; transcript_id "MSTRG.161451.67"; exon_number "1";
chr6	StringTie	exon	34967239	34967319	1000	+	.	gene_id "MSTRG.161451"; transcript_id "MSTRG.161451.67"; exon_number "2";
chr6	StringTie	exon	34970010	34970166	1000	+	.	gene_id "MSTRG.161451"; transcript_id "MSTRG.161451.67"; exon_number "3";
chr6	StringTie	exon	34981690	34981986	1000	+	.	gene_id "MSTRG.161451"; transcript_id "MSTRG.161451.67"; exon_number "4";
chr6	StringTie	exon	34982752	34982827	1000	+	.	gene_id "MSTRG.161451"; transcript_id "MSTRG.161451.67"; exon_number "5";
chr6	StringTie	exon	34983113	34983214	1000	+	.	gene_id "MSTRG.161451"; transcript_id "MSTRG.161451.67"; exon_number "6";
chr6	StringTie	exon	34983324	34983425	1000	+	.	gene_id "MSTRG.161451"; transcript_id "MSTRG.161451.67"; exon_number "7";
chr6	StringTie	exon	34985082	34985278	1000	+	.	gene_id "MSTRG.161451"; transcript_id "MSTRG.161451.67"; exon_number "8";
chr6	StringTie	exon	34989224	34989316	1000	+	.	gene_id "MSTRG.161451"; transcript_id "MSTRG.161451.67"; exon_number "9";
chr6	StringTie	exon	34994302	34994422	1000	+	.	gene_id "MSTRG.161451"; transcript_id "MSTRG.161451.67"; exon_number "10";
chr6	StringTie	exon	35017473	35018059	1000	+	.	gene_id "MSTRG.161451"; transcript_id "MSTRG.161451.67"; exon_number "11";
chr6	StringTie	exon	35028834	35028963	1000	+	.	gene_id "MSTRG.161451"; transcript_id "MSTRG.161451.67"; exon_number "12";
chr6	StringTie	transcript	34994920	35091413	1000	+	.	gene_id "MSTRG.161451"; transcript_id "MSTRG.161451.68";
chr6	StringTie	exon	34994920	34995002	1000	+	.	gene_id "MSTRG.161451"; transcript_id "MSTRG.161451.68"; exon_number "1";
chr6	StringTie	exon	35017473	35018059	1000	+	.	gene_id "MSTRG.161451"; transcript_id "MSTRG.161451.68"; exon_number "2";
chr6	StringTie	exon	35054099	35054165	1000	+	.	gene_id "MSTRG.161451"; transcript_id "MSTRG.161451.68"; exon_number "3";
chr6	StringTie	exon	35060147	35060253	1000	+	.	gene_id "MSTRG.161451"; transcript_id "MSTRG.161451.68"; exon_number "4";
chr6	StringTie	exon	35078558	35078656	1000	+	.	gene_id "MSTRG.161451"; transcript_id "MSTRG.161451.68"; exon_number "5";
chr6	StringTie	exon	35079516	35079668	1000	+	.	gene_id "MSTRG.161451"; transcript_id "MSTRG.161451.68"; exon_number "6";
chr6	StringTie	exon	35079821	35079928	1000	+	.	gene_id "MSTRG.161451"; transcript_id "MSTRG.161451.68"; exon_number "7";
chr6	StringTie	exon	35080994	35081158	1000	+	.	gene_id "MSTRG.161451"; transcript_id "MSTRG.161451.68"; exon_number "8";
chr6	StringTie	exon	35082691	35082816	1000	+	.	gene_id "MSTRG.161451"; transcript_id "MSTRG.161451.68"; exon_number "9";
chr6	StringTie	exon	35083155	35083226	1000	+	.	gene_id "MSTRG.161451"; transcript_id "MSTRG.161451.68"; exon_number "10";
chr6	StringTie	exon	35083417	35083503	1000	+	.	gene_id "MSTRG.161451"; transcript_id "MSTRG.161451.68"; exon_number "11";
chr6	StringTie	exon	35084121	35084258	1000	+	.	gene_id "MSTRG.161451"; transcript_id "MSTRG.161451.68"; exon_number "12";
chr6	StringTie	exon	35085766	35085936	1000	+	.	gene_id "MSTRG.161451"; transcript_id "MSTRG.161451.68"; exon_number "13";
chr6	StringTie	exon	35086952	35087049	1000	+	.	gene_id "MSTRG.161451"; transcript_id "MSTRG.161451.68"; exon_number "14";
chr6	StringTie	exon	35088606	35091413	1000	+	.	gene_id "MSTRG.161451"; transcript_id "MSTRG.161451.68"; exon_number "15";
chr6	StringTie	transcript	34998451	35029691	1000	+	.	gene_id "MSTRG.161451"; transcript_id "MSTRG.161451.69";
chr6	StringTie	exon	34998451	34999101	1000	+	.	gene_id "MSTRG.161451"; transcript_id "MSTRG.161451.69"; exon_number "1";
chr6	StringTie	exon	35017473	35018059	1000	+	.	gene_id "MSTRG.161451"; transcript_id "MSTRG.161451.69"; exon_number "2";
chr6	StringTie	exon	35028834	35029691	1000	+	.	gene_id "MSTRG.161451"; transcript_id "MSTRG.161451.69"; exon_number "3";
chr6	StringTie	transcript	34785642	34787551	1000	+	.	gene_id "MSTRG.161451"; transcript_id "MSTRG.161451.7";
chr6	StringTie	exon	34785642	34786374	1000	+	.	gene_id "MSTRG.161451"; transcript_id "MSTRG.161451.7"; exon_number "1";
chr6	StringTie	exon	34786531	34787551	1000	+	.	gene_id "MSTRG.161451"; transcript_id "MSTRG.161451.7"; exon_number "2";
chr6	StringTie	transcript	35016456	35023252	1000	+	.	gene_id "MSTRG.161451"; transcript_id "MSTRG.161451.70";
chr6	StringTie	exon	35016456	35016917	1000	+	.	gene_id "MSTRG.161451"; transcript_id "MSTRG.161451.70"; exon_number "1";
chr6	StringTie	exon	35017473	35018059	1000	+	.	gene_id "MSTRG.161451"; transcript_id "MSTRG.161451.70"; exon_number "2";
chr6	StringTie	exon	35021262	35023252	1000	+	.	gene_id "MSTRG.161451"; transcript_id "MSTRG.161451.70"; exon_number "3";
chr6	StringTie	transcript	35016587	35028935	1000	+	.	gene_id "MSTRG.161451"; transcript_id "MSTRG.161451.71";
chr6	StringTie	exon	35016587	35017073	1000	+	.	gene_id "MSTRG.161451"; transcript_id "MSTRG.161451.71"; exon_number "1";
chr6	StringTie	exon	35017473	35018059	1000	+	.	gene_id "MSTRG.161451"; transcript_id "MSTRG.161451.71"; exon_number "2";
chr6	StringTie	exon	35028834	35028935	1000	+	.	gene_id "MSTRG.161451"; transcript_id "MSTRG.161451.71"; exon_number "3";
chr6	StringTie	transcript	35016970	35028935	1000	+	.	gene_id "MSTRG.161451"; transcript_id "MSTRG.161451.72";
chr6	StringTie	exon	35016970	35017168	1000	+	.	gene_id "MSTRG.161451"; transcript_id "MSTRG.161451.72"; exon_number "1";
chr6	StringTie	exon	35017473	35018059	1000	+	.	gene_id "MSTRG.161451"; transcript_id "MSTRG.161451.72"; exon_number "2";
chr6	StringTie	exon	35028834	35028935	1000	+	.	gene_id "MSTRG.161451"; transcript_id "MSTRG.161451.72"; exon_number "3";
chr6	StringTie	transcript	35017043	35091413	1000	+	.	gene_id "MSTRG.161451"; transcript_id "MSTRG.161451.73";
chr6	StringTie	exon	35017043	35017073	1000	+	.	gene_id "MSTRG.161451"; transcript_id "MSTRG.161451.73"; exon_number "1";
chr6	StringTie	exon	35017473	35018059	1000	+	.	gene_id "MSTRG.161451"; transcript_id "MSTRG.161451.73"; exon_number "2";
chr6	StringTie	exon	35054099	35054165	1000	+	.	gene_id "MSTRG.161451"; transcript_id "MSTRG.161451.73"; exon_number "3";
chr6	StringTie	exon	35060147	35060253	1000	+	.	gene_id "MSTRG.161451"; transcript_id "MSTRG.161451.73"; exon_number "4";
chr6	StringTie	exon	35078558	35078656	1000	+	.	gene_id "MSTRG.161451"; transcript_id "MSTRG.161451.73"; exon_number "5";
chr6	StringTie	exon	35079516	35079668	1000	+	.	gene_id "MSTRG.161451"; transcript_id "MSTRG.161451.73"; exon_number "6";
chr6	StringTie	exon	35079821	35079928	1000	+	.	gene_id "MSTRG.161451"; transcript_id "MSTRG.161451.73"; exon_number "7";
chr6	StringTie	exon	35080994	35081158	1000	+	.	gene_id "MSTRG.161451"; transcript_id "MSTRG.161451.73"; exon_number "8";
chr6	StringTie	exon	35082691	35082816	1000	+	.	gene_id "MSTRG.161451"; transcript_id "MSTRG.161451.73"; exon_number "9";
chr6	StringTie	exon	35083155	35083226	1000	+	.	gene_id "MSTRG.161451"; transcript_id "MSTRG.161451.73"; exon_number "10";
chr6	StringTie	exon	35083417	35083503	1000	+	.	gene_id "MSTRG.161451"; transcript_id "MSTRG.161451.73"; exon_number "11";
chr6	StringTie	exon	35084121	35084258	1000	+	.	gene_id "MSTRG.161451"; transcript_id "MSTRG.161451.73"; exon_number "12";
chr6	StringTie	exon	35085766	35085936	1000	+	.	gene_id "MSTRG.161451"; transcript_id "MSTRG.161451.73"; exon_number "13";
chr6	StringTie	exon	35086952	35087049	1000	+	.	gene_id "MSTRG.161451"; transcript_id "MSTRG.161451.73"; exon_number "14";
chr6	StringTie	exon	35088606	35091413	1000	+	.	gene_id "MSTRG.161451"; transcript_id "MSTRG.161451.73"; exon_number "15";
chr6	StringTie	transcript	35017050	35091409	1000	+	.	gene_id "MSTRG.161451"; transcript_id "MSTRG.161451.74";
chr6	StringTie	exon	35017050	35017168	1000	+	.	gene_id "MSTRG.161451"; transcript_id "MSTRG.161451.74"; exon_number "1";
chr6	StringTie	exon	35017480	35018059	1000	+	.	gene_id "MSTRG.161451"; transcript_id "MSTRG.161451.74"; exon_number "2";
chr6	StringTie	exon	35054099	35054165	1000	+	.	gene_id "MSTRG.161451"; transcript_id "MSTRG.161451.74"; exon_number "3";
chr6	StringTie	exon	35060147	35060253	1000	+	.	gene_id "MSTRG.161451"; transcript_id "MSTRG.161451.74"; exon_number "4";
chr6	StringTie	exon	35078558	35078656	1000	+	.	gene_id "MSTRG.161451"; transcript_id "MSTRG.161451.74"; exon_number "5";
chr6	StringTie	exon	35079516	35079668	1000	+	.	gene_id "MSTRG.161451"; transcript_id "MSTRG.161451.74"; exon_number "6";
chr6	StringTie	exon	35079821	35079928	1000	+	.	gene_id "MSTRG.161451"; transcript_id "MSTRG.161451.74"; exon_number "7";
chr6	StringTie	exon	35080994	35081158	1000	+	.	gene_id "MSTRG.161451"; transcript_id "MSTRG.161451.74"; exon_number "8";
chr6	StringTie	exon	35082691	35082816	1000	+	.	gene_id "MSTRG.161451"; transcript_id "MSTRG.161451.74"; exon_number "9";
chr6	StringTie	exon	35083155	35083226	1000	+	.	gene_id "MSTRG.161451"; transcript_id "MSTRG.161451.74"; exon_number "10";
chr6	StringTie	exon	35083417	35083503	1000	+	.	gene_id "MSTRG.161451"; transcript_id "MSTRG.161451.74"; exon_number "11";
chr6	StringTie	exon	35084121	35084258	1000	+	.	gene_id "MSTRG.161451"; transcript_id "MSTRG.161451.74"; exon_number "12";
chr6	StringTie	exon	35085766	35085936	1000	+	.	gene_id "MSTRG.161451"; transcript_id "MSTRG.161451.74"; exon_number "13";
chr6	StringTie	exon	35086952	35087049	1000	+	.	gene_id "MSTRG.161451"; transcript_id "MSTRG.161451.74"; exon_number "14";
chr6	StringTie	exon	35088606	35091409	1000	+	.	gene_id "MSTRG.161451"; transcript_id "MSTRG.161451.74"; exon_number "15";
chr6	StringTie	transcript	35027083	35091524	1000	+	.	gene_id "MSTRG.161451"; transcript_id "MSTRG.161451.75";
chr6	StringTie	exon	35027083	35027219	1000	+	.	gene_id "MSTRG.161451"; transcript_id "MSTRG.161451.75"; exon_number "1";
chr6	StringTie	exon	35054099	35060253	1000	+	.	gene_id "MSTRG.161451"; transcript_id "MSTRG.161451.75"; exon_number "2";
chr6	StringTie	exon	35078558	35078656	1000	+	.	gene_id "MSTRG.161451"; transcript_id "MSTRG.161451.75"; exon_number "3";
chr6	StringTie	exon	35079516	35079668	1000	+	.	gene_id "MSTRG.161451"; transcript_id "MSTRG.161451.75"; exon_number "4";
chr6	StringTie	exon	35079821	35079928	1000	+	.	gene_id "MSTRG.161451"; transcript_id "MSTRG.161451.75"; exon_number "5";
chr6	StringTie	exon	35080994	35081158	1000	+	.	gene_id "MSTRG.161451"; transcript_id "MSTRG.161451.75"; exon_number "6";
chr6	StringTie	exon	35082691	35082816	1000	+	.	gene_id "MSTRG.161451"; transcript_id "MSTRG.161451.75"; exon_number "7";
chr6	StringTie	exon	35083155	35083226	1000	+	.	gene_id "MSTRG.161451"; transcript_id "MSTRG.161451.75"; exon_number "8";
chr6	StringTie	exon	35083417	35083503	1000	+	.	gene_id "MSTRG.161451"; transcript_id "MSTRG.161451.75"; exon_number "9";
chr6	StringTie	exon	35084121	35084258	1000	+	.	gene_id "MSTRG.161451"; transcript_id "MSTRG.161451.75"; exon_number "10";
chr6	StringTie	exon	35085766	35085936	1000	+	.	gene_id "MSTRG.161451"; transcript_id "MSTRG.161451.75"; exon_number "11";
chr6	StringTie	exon	35086952	35091524	1000	+	.	gene_id "MSTRG.161451"; transcript_id "MSTRG.161451.75"; exon_number "12";
chr6	StringTie	transcript	35048654	35091413	1000	+	.	gene_id "MSTRG.161451"; transcript_id "MSTRG.161451.76";
chr6	StringTie	exon	35048654	35048832	1000	+	.	gene_id "MSTRG.161451"; transcript_id "MSTRG.161451.76"; exon_number "1";
chr6	StringTie	exon	35054099	35054165	1000	+	.	gene_id "MSTRG.161451"; transcript_id "MSTRG.161451.76"; exon_number "2";
chr6	StringTie	exon	35060147	35060253	1000	+	.	gene_id "MSTRG.161451"; transcript_id "MSTRG.161451.76"; exon_number "3";
chr6	StringTie	exon	35078558	35078656	1000	+	.	gene_id "MSTRG.161451"; transcript_id "MSTRG.161451.76"; exon_number "4";
chr6	StringTie	exon	35079516	35079668	1000	+	.	gene_id "MSTRG.161451"; transcript_id "MSTRG.161451.76"; exon_number "5";
chr6	StringTie	exon	35079821	35079928	1000	+	.	gene_id "MSTRG.161451"; transcript_id "MSTRG.161451.76"; exon_number "6";
chr6	StringTie	exon	35080994	35081158	1000	+	.	gene_id "MSTRG.161451"; transcript_id "MSTRG.161451.76"; exon_number "7";
chr6	StringTie	exon	35082691	35082816	1000	+	.	gene_id "MSTRG.161451"; transcript_id "MSTRG.161451.76"; exon_number "8";
chr6	StringTie	exon	35083155	35083226	1000	+	.	gene_id "MSTRG.161451"; transcript_id "MSTRG.161451.76"; exon_number "9";
chr6	StringTie	exon	35083417	35083503	1000	+	.	gene_id "MSTRG.161451"; transcript_id "MSTRG.161451.76"; exon_number "10";
chr6	StringTie	exon	35084121	35084258	1000	+	.	gene_id "MSTRG.161451"; transcript_id "MSTRG.161451.76"; exon_number "11";
chr6	StringTie	exon	35085766	35085936	1000	+	.	gene_id "MSTRG.161451"; transcript_id "MSTRG.161451.76"; exon_number "12";
chr6	StringTie	exon	35086952	35087049	1000	+	.	gene_id "MSTRG.161451"; transcript_id "MSTRG.161451.76"; exon_number "13";
chr6	StringTie	exon	35088606	35091413	1000	+	.	gene_id "MSTRG.161451"; transcript_id "MSTRG.161451.76"; exon_number "14";
chr6	StringTie	transcript	35048892	35091783	1000	+	.	gene_id "MSTRG.161451"; transcript_id "MSTRG.161451.77";
chr6	StringTie	exon	35048892	35058677	1000	+	.	gene_id "MSTRG.161451"; transcript_id "MSTRG.161451.77"; exon_number "1";
chr6	StringTie	exon	35060147	35060253	1000	+	.	gene_id "MSTRG.161451"; transcript_id "MSTRG.161451.77"; exon_number "2";
chr6	StringTie	exon	35078558	35078656	1000	+	.	gene_id "MSTRG.161451"; transcript_id "MSTRG.161451.77"; exon_number "3";
chr6	StringTie	exon	35079516	35079668	1000	+	.	gene_id "MSTRG.161451"; transcript_id "MSTRG.161451.77"; exon_number "4";
chr6	StringTie	exon	35079821	35079928	1000	+	.	gene_id "MSTRG.161451"; transcript_id "MSTRG.161451.77"; exon_number "5";
chr6	StringTie	exon	35080994	35081158	1000	+	.	gene_id "MSTRG.161451"; transcript_id "MSTRG.161451.77"; exon_number "6";
chr6	StringTie	exon	35082691	35082816	1000	+	.	gene_id "MSTRG.161451"; transcript_id "MSTRG.161451.77"; exon_number "7";
chr6	StringTie	exon	35083155	35083226	1000	+	.	gene_id "MSTRG.161451"; transcript_id "MSTRG.161451.77"; exon_number "8";
chr6	StringTie	exon	35083417	35083503	1000	+	.	gene_id "MSTRG.161451"; transcript_id "MSTRG.161451.77"; exon_number "9";
chr6	StringTie	exon	35084118	35084258	1000	+	.	gene_id "MSTRG.161451"; transcript_id "MSTRG.161451.77"; exon_number "10";
chr6	StringTie	exon	35085766	35085936	1000	+	.	gene_id "MSTRG.161451"; transcript_id "MSTRG.161451.77"; exon_number "11";
chr6	StringTie	exon	35086952	35087049	1000	+	.	gene_id "MSTRG.161451"; transcript_id "MSTRG.161451.77"; exon_number "12";
chr6	StringTie	exon	35088606	35091783	1000	+	.	gene_id "MSTRG.161451"; transcript_id "MSTRG.161451.77"; exon_number "13";
chr6	StringTie	transcript	35051735	35091429	1000	+	.	gene_id "MSTRG.161451"; transcript_id "MSTRG.161451.78";
chr6	StringTie	exon	35051735	35053170	1000	+	.	gene_id "MSTRG.161451"; transcript_id "MSTRG.161451.78"; exon_number "1";
chr6	StringTie	exon	35054099	35054165	1000	+	.	gene_id "MSTRG.161451"; transcript_id "MSTRG.161451.78"; exon_number "2";
chr6	StringTie	exon	35060147	35060253	1000	+	.	gene_id "MSTRG.161451"; transcript_id "MSTRG.161451.78"; exon_number "3";
chr6	StringTie	exon	35078558	35078656	1000	+	.	gene_id "MSTRG.161451"; transcript_id "MSTRG.161451.78"; exon_number "4";
chr6	StringTie	exon	35079516	35079668	1000	+	.	gene_id "MSTRG.161451"; transcript_id "MSTRG.161451.78"; exon_number "5";
chr6	StringTie	exon	35079821	35079928	1000	+	.	gene_id "MSTRG.161451"; transcript_id "MSTRG.161451.78"; exon_number "6";
chr6	StringTie	exon	35080994	35081158	1000	+	.	gene_id "MSTRG.161451"; transcript_id "MSTRG.161451.78"; exon_number "7";
chr6	StringTie	exon	35082691	35082816	1000	+	.	gene_id "MSTRG.161451"; transcript_id "MSTRG.161451.78"; exon_number "8";
chr6	StringTie	exon	35083155	35083226	1000	+	.	gene_id "MSTRG.161451"; transcript_id "MSTRG.161451.78"; exon_number "9";
chr6	StringTie	exon	35083417	35083503	1000	+	.	gene_id "MSTRG.161451"; transcript_id "MSTRG.161451.78"; exon_number "10";
chr6	StringTie	exon	35084121	35084258	1000	+	.	gene_id "MSTRG.161451"; transcript_id "MSTRG.161451.78"; exon_number "11";
chr6	StringTie	exon	35085766	35085936	1000	+	.	gene_id "MSTRG.161451"; transcript_id "MSTRG.161451.78"; exon_number "12";
chr6	StringTie	exon	35086952	35087049	1000	+	.	gene_id "MSTRG.161451"; transcript_id "MSTRG.161451.78"; exon_number "13";
chr6	StringTie	exon	35088606	35091429	1000	+	.	gene_id "MSTRG.161451"; transcript_id "MSTRG.161451.78"; exon_number "14";
chr6	StringTie	transcript	35052649	35091478	1000	+	.	gene_id "MSTRG.161451"; transcript_id "MSTRG.161451.79";
chr6	StringTie	exon	35052649	35054012	1000	+	.	gene_id "MSTRG.161451"; transcript_id "MSTRG.161451.79"; exon_number "1";
chr6	StringTie	exon	35054099	35054165	1000	+	.	gene_id "MSTRG.161451"; transcript_id "MSTRG.161451.79"; exon_number "2";
chr6	StringTie	exon	35060147	35060253	1000	+	.	gene_id "MSTRG.161451"; transcript_id "MSTRG.161451.79"; exon_number "3";
chr6	StringTie	exon	35078558	35078656	1000	+	.	gene_id "MSTRG.161451"; transcript_id "MSTRG.161451.79"; exon_number "4";
chr6	StringTie	exon	35079516	35079668	1000	+	.	gene_id "MSTRG.161451"; transcript_id "MSTRG.161451.79"; exon_number "5";
chr6	StringTie	exon	35079821	35079928	1000	+	.	gene_id "MSTRG.161451"; transcript_id "MSTRG.161451.79"; exon_number "6";
chr6	StringTie	exon	35080994	35081158	1000	+	.	gene_id "MSTRG.161451"; transcript_id "MSTRG.161451.79"; exon_number "7";
chr6	StringTie	exon	35082691	35082816	1000	+	.	gene_id "MSTRG.161451"; transcript_id "MSTRG.161451.79"; exon_number "8";
chr6	StringTie	exon	35083155	35083226	1000	+	.	gene_id "MSTRG.161451"; transcript_id "MSTRG.161451.79"; exon_number "9";
chr6	StringTie	exon	35083417	35083503	1000	+	.	gene_id "MSTRG.161451"; transcript_id "MSTRG.161451.79"; exon_number "10";
chr6	StringTie	exon	35084121	35084258	1000	+	.	gene_id "MSTRG.161451"; transcript_id "MSTRG.161451.79"; exon_number "11";
chr6	StringTie	exon	35085766	35085936	1000	+	.	gene_id "MSTRG.161451"; transcript_id "MSTRG.161451.79"; exon_number "12";
chr6	StringTie	exon	35086952	35087049	1000	+	.	gene_id "MSTRG.161451"; transcript_id "MSTRG.161451.79"; exon_number "13";
chr6	StringTie	exon	35088606	35091478	1000	+	.	gene_id "MSTRG.161451"; transcript_id "MSTRG.161451.79"; exon_number "14";
chr6	StringTie	transcript	34785788	34787521	1000	+	.	gene_id "MSTRG.161451"; transcript_id "MSTRG.161451.8";
chr6	StringTie	exon	34785788	34786781	1000	+	.	gene_id "MSTRG.161451"; transcript_id "MSTRG.161451.8"; exon_number "1";
chr6	StringTie	exon	34786959	34787521	1000	+	.	gene_id "MSTRG.161451"; transcript_id "MSTRG.161451.8"; exon_number "2";
chr6	StringTie	transcript	35052656	35091532	1000	+	.	gene_id "MSTRG.161451"; transcript_id "MSTRG.161451.80";
chr6	StringTie	exon	35052656	35054165	1000	+	.	gene_id "MSTRG.161451"; transcript_id "MSTRG.161451.80"; exon_number "1";
chr6	StringTie	exon	35060147	35060253	1000	+	.	gene_id "MSTRG.161451"; transcript_id "MSTRG.161451.80"; exon_number "2";
chr6	StringTie	exon	35078558	35078656	1000	+	.	gene_id "MSTRG.161451"; transcript_id "MSTRG.161451.80"; exon_number "3";
chr6	StringTie	exon	35079516	35079668	1000	+	.	gene_id "MSTRG.161451"; transcript_id "MSTRG.161451.80"; exon_number "4";
chr6	StringTie	exon	35079821	35079928	1000	+	.	gene_id "MSTRG.161451"; transcript_id "MSTRG.161451.80"; exon_number "5";
chr6	StringTie	exon	35080994	35081158	1000	+	.	gene_id "MSTRG.161451"; transcript_id "MSTRG.161451.80"; exon_number "6";
chr6	StringTie	exon	35082691	35082816	1000	+	.	gene_id "MSTRG.161451"; transcript_id "MSTRG.161451.80"; exon_number "7";
chr6	StringTie	exon	35083155	35083226	1000	+	.	gene_id "MSTRG.161451"; transcript_id "MSTRG.161451.80"; exon_number "8";
chr6	StringTie	exon	35083417	35083503	1000	+	.	gene_id "MSTRG.161451"; transcript_id "MSTRG.161451.80"; exon_number "9";
chr6	StringTie	exon	35084118	35084258	1000	+	.	gene_id "MSTRG.161451"; transcript_id "MSTRG.161451.80"; exon_number "10";
chr6	StringTie	exon	35085766	35085936	1000	+	.	gene_id "MSTRG.161451"; transcript_id "MSTRG.161451.80"; exon_number "11";
chr6	StringTie	exon	35086952	35087049	1000	+	.	gene_id "MSTRG.161451"; transcript_id "MSTRG.161451.80"; exon_number "12";
chr6	StringTie	exon	35088606	35091532	1000	+	.	gene_id "MSTRG.161451"; transcript_id "MSTRG.161451.80"; exon_number "13";
chr6	StringTie	transcript	35052660	35091551	1000	+	.	gene_id "MSTRG.161451"; transcript_id "MSTRG.161451.81";
chr6	StringTie	exon	35052660	35053258	1000	+	.	gene_id "MSTRG.161451"; transcript_id "MSTRG.161451.81"; exon_number "1";
chr6	StringTie	exon	35054099	35054165	1000	+	.	gene_id "MSTRG.161451"; transcript_id "MSTRG.161451.81"; exon_number "2";
chr6	StringTie	exon	35060147	35060253	1000	+	.	gene_id "MSTRG.161451"; transcript_id "MSTRG.161451.81"; exon_number "3";
chr6	StringTie	exon	35078558	35078656	1000	+	.	gene_id "MSTRG.161451"; transcript_id "MSTRG.161451.81"; exon_number "4";
chr6	StringTie	exon	35079516	35079668	1000	+	.	gene_id "MSTRG.161451"; transcript_id "MSTRG.161451.81"; exon_number "5";
chr6	StringTie	exon	35079821	35079928	1000	+	.	gene_id "MSTRG.161451"; transcript_id "MSTRG.161451.81"; exon_number "6";
chr6	StringTie	exon	35080994	35081158	1000	+	.	gene_id "MSTRG.161451"; transcript_id "MSTRG.161451.81"; exon_number "7";
chr6	StringTie	exon	35082691	35082816	1000	+	.	gene_id "MSTRG.161451"; transcript_id "MSTRG.161451.81"; exon_number "8";
chr6	StringTie	exon	35083155	35083226	1000	+	.	gene_id "MSTRG.161451"; transcript_id "MSTRG.161451.81"; exon_number "9";
chr6	StringTie	exon	35083417	35083503	1000	+	.	gene_id "MSTRG.161451"; transcript_id "MSTRG.161451.81"; exon_number "10";
chr6	StringTie	exon	35084121	35084258	1000	+	.	gene_id "MSTRG.161451"; transcript_id "MSTRG.161451.81"; exon_number "11";
chr6	StringTie	exon	35085766	35085936	1000	+	.	gene_id "MSTRG.161451"; transcript_id "MSTRG.161451.81"; exon_number "12";
chr6	StringTie	exon	35086952	35087049	1000	+	.	gene_id "MSTRG.161451"; transcript_id "MSTRG.161451.81"; exon_number "13";
chr6	StringTie	exon	35088606	35091551	1000	+	.	gene_id "MSTRG.161451"; transcript_id "MSTRG.161451.81"; exon_number "14";
chr6	StringTie	transcript	35052677	35091457	1000	+	.	gene_id "MSTRG.161451"; transcript_id "MSTRG.161451.82";
chr6	StringTie	exon	35052677	35053161	1000	+	.	gene_id "MSTRG.161451"; transcript_id "MSTRG.161451.82"; exon_number "1";
chr6	StringTie	exon	35054099	35054165	1000	+	.	gene_id "MSTRG.161451"; transcript_id "MSTRG.161451.82"; exon_number "2";
chr6	StringTie	exon	35060147	35060253	1000	+	.	gene_id "MSTRG.161451"; transcript_id "MSTRG.161451.82"; exon_number "3";
chr6	StringTie	exon	35078558	35078656	1000	+	.	gene_id "MSTRG.161451"; transcript_id "MSTRG.161451.82"; exon_number "4";
chr6	StringTie	exon	35079516	35079668	1000	+	.	gene_id "MSTRG.161451"; transcript_id "MSTRG.161451.82"; exon_number "5";
chr6	StringTie	exon	35079821	35079928	1000	+	.	gene_id "MSTRG.161451"; transcript_id "MSTRG.161451.82"; exon_number "6";
chr6	StringTie	exon	35080994	35081158	1000	+	.	gene_id "MSTRG.161451"; transcript_id "MSTRG.161451.82"; exon_number "7";
chr6	StringTie	exon	35082691	35082816	1000	+	.	gene_id "MSTRG.161451"; transcript_id "MSTRG.161451.82"; exon_number "8";
chr6	StringTie	exon	35083155	35083226	1000	+	.	gene_id "MSTRG.161451"; transcript_id "MSTRG.161451.82"; exon_number "9";
chr6	StringTie	exon	35083417	35083503	1000	+	.	gene_id "MSTRG.161451"; transcript_id "MSTRG.161451.82"; exon_number "10";
chr6	StringTie	exon	35084121	35084258	1000	+	.	gene_id "MSTRG.161451"; transcript_id "MSTRG.161451.82"; exon_number "11";
chr6	StringTie	exon	35085766	35085936	1000	+	.	gene_id "MSTRG.161451"; transcript_id "MSTRG.161451.82"; exon_number "12";
chr6	StringTie	exon	35086952	35087049	1000	+	.	gene_id "MSTRG.161451"; transcript_id "MSTRG.161451.82"; exon_number "13";
chr6	StringTie	exon	35088606	35091457	1000	+	.	gene_id "MSTRG.161451"; transcript_id "MSTRG.161451.82"; exon_number "14";
chr6	StringTie	transcript	35053900	35091517	1000	+	.	gene_id "MSTRG.161451"; transcript_id "MSTRG.161451.83";
chr6	StringTie	exon	35053900	35054165	1000	+	.	gene_id "MSTRG.161451"; transcript_id "MSTRG.161451.83"; exon_number "1";
chr6	StringTie	exon	35060122	35060253	1000	+	.	gene_id "MSTRG.161451"; transcript_id "MSTRG.161451.83"; exon_number "2";
chr6	StringTie	exon	35078558	35078656	1000	+	.	gene_id "MSTRG.161451"; transcript_id "MSTRG.161451.83"; exon_number "3";
chr6	StringTie	exon	35079516	35079668	1000	+	.	gene_id "MSTRG.161451"; transcript_id "MSTRG.161451.83"; exon_number "4";
chr6	StringTie	exon	35079821	35079928	1000	+	.	gene_id "MSTRG.161451"; transcript_id "MSTRG.161451.83"; exon_number "5";
chr6	StringTie	exon	35080994	35081158	1000	+	.	gene_id "MSTRG.161451"; transcript_id "MSTRG.161451.83"; exon_number "6";
chr6	StringTie	exon	35082691	35082816	1000	+	.	gene_id "MSTRG.161451"; transcript_id "MSTRG.161451.83"; exon_number "7";
chr6	StringTie	exon	35083155	35083226	1000	+	.	gene_id "MSTRG.161451"; transcript_id "MSTRG.161451.83"; exon_number "8";
chr6	StringTie	exon	35083417	35083503	1000	+	.	gene_id "MSTRG.161451"; transcript_id "MSTRG.161451.83"; exon_number "9";
chr6	StringTie	exon	35084118	35084258	1000	+	.	gene_id "MSTRG.161451"; transcript_id "MSTRG.161451.83"; exon_number "10";
chr6	StringTie	exon	35085766	35085936	1000	+	.	gene_id "MSTRG.161451"; transcript_id "MSTRG.161451.83"; exon_number "11";
chr6	StringTie	exon	35086952	35091517	1000	+	.	gene_id "MSTRG.161451"; transcript_id "MSTRG.161451.83"; exon_number "12";
chr6	StringTie	transcript	35058211	35091443	1000	+	.	gene_id "MSTRG.161451"; transcript_id "MSTRG.161451.84";
chr6	StringTie	exon	35058211	35058677	1000	+	.	gene_id "MSTRG.161451"; transcript_id "MSTRG.161451.84"; exon_number "1";
chr6	StringTie	exon	35060147	35060253	1000	+	.	gene_id "MSTRG.161451"; transcript_id "MSTRG.161451.84"; exon_number "2";
chr6	StringTie	exon	35078558	35078656	1000	+	.	gene_id "MSTRG.161451"; transcript_id "MSTRG.161451.84"; exon_number "3";
chr6	StringTie	exon	35079516	35079668	1000	+	.	gene_id "MSTRG.161451"; transcript_id "MSTRG.161451.84"; exon_number "4";
chr6	StringTie	exon	35079821	35079928	1000	+	.	gene_id "MSTRG.161451"; transcript_id "MSTRG.161451.84"; exon_number "5";
chr6	StringTie	exon	35080994	35081158	1000	+	.	gene_id "MSTRG.161451"; transcript_id "MSTRG.161451.84"; exon_number "6";
chr6	StringTie	exon	35082691	35082816	1000	+	.	gene_id "MSTRG.161451"; transcript_id "MSTRG.161451.84"; exon_number "7";
chr6	StringTie	exon	35083155	35083226	1000	+	.	gene_id "MSTRG.161451"; transcript_id "MSTRG.161451.84"; exon_number "8";
chr6	StringTie	exon	35083417	35083503	1000	+	.	gene_id "MSTRG.161451"; transcript_id "MSTRG.161451.84"; exon_number "9";
chr6	StringTie	exon	35084121	35084258	1000	+	.	gene_id "MSTRG.161451"; transcript_id "MSTRG.161451.84"; exon_number "10";
chr6	StringTie	exon	35085766	35085936	1000	+	.	gene_id "MSTRG.161451"; transcript_id "MSTRG.161451.84"; exon_number "11";
chr6	StringTie	exon	35086952	35087049	1000	+	.	gene_id "MSTRG.161451"; transcript_id "MSTRG.161451.84"; exon_number "12";
chr6	StringTie	exon	35088606	35091443	1000	+	.	gene_id "MSTRG.161451"; transcript_id "MSTRG.161451.84"; exon_number "13";
chr6	StringTie	transcript	35058248	35117571	1000	+	.	gene_id "MSTRG.161451"; transcript_id "MSTRG.161451.85";
chr6	StringTie	exon	35058248	35058677	1000	+	.	gene_id "MSTRG.161451"; transcript_id "MSTRG.161451.85"; exon_number "1";
chr6	StringTie	exon	35060147	35060253	1000	+	.	gene_id "MSTRG.161451"; transcript_id "MSTRG.161451.85"; exon_number "2";
chr6	StringTie	exon	35078558	35078656	1000	+	.	gene_id "MSTRG.161451"; transcript_id "MSTRG.161451.85"; exon_number "3";
chr6	StringTie	exon	35079516	35079668	1000	+	.	gene_id "MSTRG.161451"; transcript_id "MSTRG.161451.85"; exon_number "4";
chr6	StringTie	exon	35079821	35079928	1000	+	.	gene_id "MSTRG.161451"; transcript_id "MSTRG.161451.85"; exon_number "5";
chr6	StringTie	exon	35080994	35081158	1000	+	.	gene_id "MSTRG.161451"; transcript_id "MSTRG.161451.85"; exon_number "6";
chr6	StringTie	exon	35082691	35082816	1000	+	.	gene_id "MSTRG.161451"; transcript_id "MSTRG.161451.85"; exon_number "7";
chr6	StringTie	exon	35083155	35083226	1000	+	.	gene_id "MSTRG.161451"; transcript_id "MSTRG.161451.85"; exon_number "8";
chr6	StringTie	exon	35083417	35083503	1000	+	.	gene_id "MSTRG.161451"; transcript_id "MSTRG.161451.85"; exon_number "9";
chr6	StringTie	exon	35084121	35084258	1000	+	.	gene_id "MSTRG.161451"; transcript_id "MSTRG.161451.85"; exon_number "10";
chr6	StringTie	exon	35085766	35085936	1000	+	.	gene_id "MSTRG.161451"; transcript_id "MSTRG.161451.85"; exon_number "11";
chr6	StringTie	exon	35086952	35087049	1000	+	.	gene_id "MSTRG.161451"; transcript_id "MSTRG.161451.85"; exon_number "12";
chr6	StringTie	exon	35097914	35098010	1000	+	.	gene_id "MSTRG.161451"; transcript_id "MSTRG.161451.85"; exon_number "13";
chr6	StringTie	exon	35117246	35117571	1000	+	.	gene_id "MSTRG.161451"; transcript_id "MSTRG.161451.85"; exon_number "14";
chr6	StringTie	transcript	35058248	35091413	1000	+	.	gene_id "MSTRG.161451"; transcript_id "MSTRG.161451.86";
chr6	StringTie	exon	35058248	35058677	1000	+	.	gene_id "MSTRG.161451"; transcript_id "MSTRG.161451.86"; exon_number "1";
chr6	StringTie	exon	35060147	35060253	1000	+	.	gene_id "MSTRG.161451"; transcript_id "MSTRG.161451.86"; exon_number "2";
chr6	StringTie	exon	35078558	35078656	1000	+	.	gene_id "MSTRG.161451"; transcript_id "MSTRG.161451.86"; exon_number "3";
chr6	StringTie	exon	35079516	35079668	1000	+	.	gene_id "MSTRG.161451"; transcript_id "MSTRG.161451.86"; exon_number "4";
chr6	StringTie	exon	35079821	35079928	1000	+	.	gene_id "MSTRG.161451"; transcript_id "MSTRG.161451.86"; exon_number "5";
chr6	StringTie	exon	35080994	35081158	1000	+	.	gene_id "MSTRG.161451"; transcript_id "MSTRG.161451.86"; exon_number "6";
chr6	StringTie	exon	35082691	35082816	1000	+	.	gene_id "MSTRG.161451"; transcript_id "MSTRG.161451.86"; exon_number "7";
chr6	StringTie	exon	35083155	35083226	1000	+	.	gene_id "MSTRG.161451"; transcript_id "MSTRG.161451.86"; exon_number "8";
chr6	StringTie	exon	35083417	35083503	1000	+	.	gene_id "MSTRG.161451"; transcript_id "MSTRG.161451.86"; exon_number "9";
chr6	StringTie	exon	35084121	35084258	1000	+	.	gene_id "MSTRG.161451"; transcript_id "MSTRG.161451.86"; exon_number "10";
chr6	StringTie	exon	35085766	35085936	1000	+	.	gene_id "MSTRG.161451"; transcript_id "MSTRG.161451.86"; exon_number "11";
chr6	StringTie	exon	35086952	35087049	1000	+	.	gene_id "MSTRG.161451"; transcript_id "MSTRG.161451.86"; exon_number "12";
chr6	StringTie	exon	35087154	35087297	1000	+	.	gene_id "MSTRG.161451"; transcript_id "MSTRG.161451.86"; exon_number "13";
chr6	StringTie	exon	35088606	35091413	1000	+	.	gene_id "MSTRG.161451"; transcript_id "MSTRG.161451.86"; exon_number "14";
chr6	StringTie	transcript	35079477	35091413	1000	+	.	gene_id "MSTRG.161451"; transcript_id "MSTRG.161451.88";
chr6	StringTie	exon	35079477	35079668	1000	+	.	gene_id "MSTRG.161451"; transcript_id "MSTRG.161451.88"; exon_number "1";
chr6	StringTie	exon	35079821	35079928	1000	+	.	gene_id "MSTRG.161451"; transcript_id "MSTRG.161451.88"; exon_number "2";
chr6	StringTie	exon	35080994	35081158	1000	+	.	gene_id "MSTRG.161451"; transcript_id "MSTRG.161451.88"; exon_number "3";
chr6	StringTie	exon	35082691	35082816	1000	+	.	gene_id "MSTRG.161451"; transcript_id "MSTRG.161451.88"; exon_number "4";
chr6	StringTie	exon	35083155	35083226	1000	+	.	gene_id "MSTRG.161451"; transcript_id "MSTRG.161451.88"; exon_number "5";
chr6	StringTie	exon	35083417	35083503	1000	+	.	gene_id "MSTRG.161451"; transcript_id "MSTRG.161451.88"; exon_number "6";
chr6	StringTie	exon	35084121	35084258	1000	+	.	gene_id "MSTRG.161451"; transcript_id "MSTRG.161451.88"; exon_number "7";
chr6	StringTie	exon	35085766	35085936	1000	+	.	gene_id "MSTRG.161451"; transcript_id "MSTRG.161451.88"; exon_number "8";
chr6	StringTie	exon	35086952	35087049	1000	+	.	gene_id "MSTRG.161451"; transcript_id "MSTRG.161451.88"; exon_number "9";
chr6	StringTie	exon	35088591	35091413	1000	+	.	gene_id "MSTRG.161451"; transcript_id "MSTRG.161451.88"; exon_number "10";
chr6	StringTie	transcript	35107396	35119801	1000	+	.	gene_id "MSTRG.161451"; transcript_id "MSTRG.161451.89";
chr6	StringTie	exon	35107396	35107498	1000	+	.	gene_id "MSTRG.161451"; transcript_id "MSTRG.161451.89"; exon_number "1";
chr6	StringTie	exon	35117246	35119801	1000	+	.	gene_id "MSTRG.161451"; transcript_id "MSTRG.161451.89"; exon_number "2";
chr6	StringTie	transcript	34791299	34887790	1000	+	.	gene_id "MSTRG.161451"; transcript_id "MSTRG.161451.9";
chr6	StringTie	exon	34791299	34791614	1000	+	.	gene_id "MSTRG.161451"; transcript_id "MSTRG.161451.9"; exon_number "1";
chr6	StringTie	exon	34791836	34792294	1000	+	.	gene_id "MSTRG.161451"; transcript_id "MSTRG.161451.9"; exon_number "2";
chr6	StringTie	exon	34821653	34821815	1000	+	.	gene_id "MSTRG.161451"; transcript_id "MSTRG.161451.9"; exon_number "3";
chr6	StringTie	exon	34821917	34821955	1000	+	.	gene_id "MSTRG.161451"; transcript_id "MSTRG.161451.9"; exon_number "4";
chr6	StringTie	exon	34823257	34823348	1000	+	.	gene_id "MSTRG.161451"; transcript_id "MSTRG.161451.9"; exon_number "5";
chr6	StringTie	exon	34834217	34834406	1000	+	.	gene_id "MSTRG.161451"; transcript_id "MSTRG.161451.9"; exon_number "6";
chr6	StringTie	exon	34834721	34834861	1000	+	.	gene_id "MSTRG.161451"; transcript_id "MSTRG.161451.9"; exon_number "7";
chr6	StringTie	exon	34835294	34835464	1000	+	.	gene_id "MSTRG.161451"; transcript_id "MSTRG.161451.9"; exon_number "8";
chr6	StringTie	exon	34836156	34836348	1000	+	.	gene_id "MSTRG.161451"; transcript_id "MSTRG.161451.9"; exon_number "9";
chr6	StringTie	exon	34855617	34855703	1000	+	.	gene_id "MSTRG.161451"; transcript_id "MSTRG.161451.9"; exon_number "10";
chr6	StringTie	exon	34856239	34856409	1000	+	.	gene_id "MSTRG.161451"; transcript_id "MSTRG.161451.9"; exon_number "11";
chr6	StringTie	exon	34856790	34856929	1000	+	.	gene_id "MSTRG.161451"; transcript_id "MSTRG.161451.9"; exon_number "12";
chr6	StringTie	exon	34857329	34857470	1000	+	.	gene_id "MSTRG.161451"; transcript_id "MSTRG.161451.9"; exon_number "13";
chr6	StringTie	exon	34857724	34857917	1000	+	.	gene_id "MSTRG.161451"; transcript_id "MSTRG.161451.9"; exon_number "14";
chr6	StringTie	exon	34858124	34859571	1000	+	.	gene_id "MSTRG.161451"; transcript_id "MSTRG.161451.9"; exon_number "15";
chr6	StringTie	exon	34864002	34864198	1000	+	.	gene_id "MSTRG.161451"; transcript_id "MSTRG.161451.9"; exon_number "16";
chr6	StringTie	exon	34867225	34867379	1000	+	.	gene_id "MSTRG.161451"; transcript_id "MSTRG.161451.9"; exon_number "17";
chr6	StringTie	exon	34867466	34867616	1000	+	.	gene_id "MSTRG.161451"; transcript_id "MSTRG.161451.9"; exon_number "18";
chr6	StringTie	exon	34870854	34871116	1000	+	.	gene_id "MSTRG.161451"; transcript_id "MSTRG.161451.9"; exon_number "19";
chr6	StringTie	exon	34871584	34871692	1000	+	.	gene_id "MSTRG.161451"; transcript_id "MSTRG.161451.9"; exon_number "20";
chr6	StringTie	exon	34871819	34871925	1000	+	.	gene_id "MSTRG.161451"; transcript_id "MSTRG.161451.9"; exon_number "21";
chr6	StringTie	exon	34880009	34880146	1000	+	.	gene_id "MSTRG.161451"; transcript_id "MSTRG.161451.9"; exon_number "22";
chr6	StringTie	exon	34883004	34887790	1000	+	.	gene_id "MSTRG.161451"; transcript_id "MSTRG.161451.9"; exon_number "23";
chr6	StringTie	transcript	34821445	34821542	1000	+	.	gene_id "MSTRG.161452"; transcript_id "ENST00000383990"; gene_name "Y_RNA"; ref_gene_id "ENSG00000206717";
chr6	StringTie	exon	34821445	34821542	1000	+	.	gene_id "MSTRG.161452"; transcript_id "ENST00000383990"; exon_number "1"; gene_name "Y_RNA"; ref_gene_id "ENSG00000206717";
chr6	StringTie	transcript	34877778	34888089	1000	-	.	gene_id "MSTRG.161453"; transcript_id "ENST00000361288"; gene_name "TAF11"; ref_gene_id "ENSG00000064995";
chr6	StringTie	exon	34877778	34878720	1000	-	.	gene_id "MSTRG.161453"; transcript_id "ENST00000361288"; exon_number "1"; gene_name "TAF11"; ref_gene_id "ENSG00000064995";
chr6	StringTie	exon	34879967	34880063	1000	-	.	gene_id "MSTRG.161453"; transcript_id "ENST00000361288"; exon_number "2"; gene_name "TAF11"; ref_gene_id "ENSG00000064995";
chr6	StringTie	exon	34880289	34880376	1000	-	.	gene_id "MSTRG.161453"; transcript_id "ENST00000361288"; exon_number "3"; gene_name "TAF11"; ref_gene_id "ENSG00000064995";
chr6	StringTie	exon	34882932	34883080	1000	-	.	gene_id "MSTRG.161453"; transcript_id "ENST00000361288"; exon_number "4"; gene_name "TAF11"; ref_gene_id "ENSG00000064995";
chr6	StringTie	exon	34887787	34888089	1000	-	.	gene_id "MSTRG.161453"; transcript_id "ENST00000361288"; exon_number "5"; gene_name "TAF11"; ref_gene_id "ENSG00000064995";
chr6	StringTie	transcript	34877778	34888071	1000	-	.	gene_id "MSTRG.161453"; transcript_id "ENST00000420584"; gene_name "TAF11"; ref_gene_id "ENSG00000064995";
chr6	StringTie	exon	34877778	34878720	1000	-	.	gene_id "MSTRG.161453"; transcript_id "ENST00000420584"; exon_number "1"; gene_name "TAF11"; ref_gene_id "ENSG00000064995";
chr6	StringTie	exon	34880289	34880376	1000	-	.	gene_id "MSTRG.161453"; transcript_id "ENST00000420584"; exon_number "2"; gene_name "TAF11"; ref_gene_id "ENSG00000064995";
chr6	StringTie	exon	34882932	34883080	1000	-	.	gene_id "MSTRG.161453"; transcript_id "ENST00000420584"; exon_number "3"; gene_name "TAF11"; ref_gene_id "ENSG00000064995";
chr6	StringTie	exon	34887787	34888071	1000	-	.	gene_id "MSTRG.161453"; transcript_id "ENST00000420584"; exon_number "4"; gene_name "TAF11"; ref_gene_id "ENSG00000064995";
chr6	StringTie	transcript	34864850	34888086	1000	-	.	gene_id "MSTRG.161453"; transcript_id "MSTRG.161453.1";
chr6	StringTie	exon	34864850	34864962	1000	-	.	gene_id "MSTRG.161453"; transcript_id "MSTRG.161453.1"; exon_number "1";
chr6	StringTie	exon	34880289	34880376	1000	-	.	gene_id "MSTRG.161453"; transcript_id "MSTRG.161453.1"; exon_number "2";
chr6	StringTie	exon	34882932	34883080	1000	-	.	gene_id "MSTRG.161453"; transcript_id "MSTRG.161453.1"; exon_number "3";
chr6	StringTie	exon	34887787	34888086	1000	-	.	gene_id "MSTRG.161453"; transcript_id "MSTRG.161453.1"; exon_number "4";
chr6	StringTie	transcript	34877522	34889022	1000	-	.	gene_id "MSTRG.161453"; transcript_id "MSTRG.161453.10";
chr6	StringTie	exon	34877522	34878720	1000	-	.	gene_id "MSTRG.161453"; transcript_id "MSTRG.161453.10"; exon_number "1";
chr6	StringTie	exon	34879967	34880063	1000	-	.	gene_id "MSTRG.161453"; transcript_id "MSTRG.161453.10"; exon_number "2";
chr6	StringTie	exon	34880289	34880348	1000	-	.	gene_id "MSTRG.161453"; transcript_id "MSTRG.161453.10"; exon_number "3";
chr6	StringTie	exon	34882932	34883080	1000	-	.	gene_id "MSTRG.161453"; transcript_id "MSTRG.161453.10"; exon_number "4";
chr6	StringTie	exon	34887787	34888023	1000	-	.	gene_id "MSTRG.161453"; transcript_id "MSTRG.161453.10"; exon_number "5";
chr6	StringTie	exon	34889006	34889022	1000	-	.	gene_id "MSTRG.161453"; transcript_id "MSTRG.161453.10"; exon_number "6";
chr6	StringTie	transcript	34877522	34888240	1000	-	.	gene_id "MSTRG.161453"; transcript_id "MSTRG.161453.11";
chr6	StringTie	exon	34877522	34878720	1000	-	.	gene_id "MSTRG.161453"; transcript_id "MSTRG.161453.11"; exon_number "1";
chr6	StringTie	exon	34879967	34880063	1000	-	.	gene_id "MSTRG.161453"; transcript_id "MSTRG.161453.11"; exon_number "2";
chr6	StringTie	exon	34880289	34880376	1000	-	.	gene_id "MSTRG.161453"; transcript_id "MSTRG.161453.11"; exon_number "3";
chr6	StringTie	exon	34882932	34883080	1000	-	.	gene_id "MSTRG.161453"; transcript_id "MSTRG.161453.11"; exon_number "4";
chr6	StringTie	exon	34883399	34883610	1000	-	.	gene_id "MSTRG.161453"; transcript_id "MSTRG.161453.11"; exon_number "5";
chr6	StringTie	exon	34887787	34888240	1000	-	.	gene_id "MSTRG.161453"; transcript_id "MSTRG.161453.11"; exon_number "6";
chr6	StringTie	transcript	34877522	34888050	1000	-	.	gene_id "MSTRG.161453"; transcript_id "MSTRG.161453.12";
chr6	StringTie	exon	34877522	34879736	1000	-	.	gene_id "MSTRG.161453"; transcript_id "MSTRG.161453.12"; exon_number "1";
chr6	StringTie	exon	34879967	34880063	1000	-	.	gene_id "MSTRG.161453"; transcript_id "MSTRG.161453.12"; exon_number "2";
chr6	StringTie	exon	34880289	34880376	1000	-	.	gene_id "MSTRG.161453"; transcript_id "MSTRG.161453.12"; exon_number "3";
chr6	StringTie	exon	34882932	34883080	1000	-	.	gene_id "MSTRG.161453"; transcript_id "MSTRG.161453.12"; exon_number "4";
chr6	StringTie	exon	34883399	34883607	1000	-	.	gene_id "MSTRG.161453"; transcript_id "MSTRG.161453.12"; exon_number "5";
chr6	StringTie	exon	34887787	34888050	1000	-	.	gene_id "MSTRG.161453"; transcript_id "MSTRG.161453.12"; exon_number "6";
chr6	StringTie	transcript	34877526	34888111	1000	-	.	gene_id "MSTRG.161453"; transcript_id "MSTRG.161453.13";
chr6	StringTie	exon	34877526	34878720	1000	-	.	gene_id "MSTRG.161453"; transcript_id "MSTRG.161453.13"; exon_number "1";
chr6	StringTie	exon	34879967	34880063	1000	-	.	gene_id "MSTRG.161453"; transcript_id "MSTRG.161453.13"; exon_number "2";
chr6	StringTie	exon	34880289	34880376	1000	-	.	gene_id "MSTRG.161453"; transcript_id "MSTRG.161453.13"; exon_number "3";
chr6	StringTie	exon	34882932	34883080	1000	-	.	gene_id "MSTRG.161453"; transcript_id "MSTRG.161453.13"; exon_number "4";
chr6	StringTie	exon	34883399	34883477	1000	-	.	gene_id "MSTRG.161453"; transcript_id "MSTRG.161453.13"; exon_number "5";
chr6	StringTie	exon	34887787	34888111	1000	-	.	gene_id "MSTRG.161453"; transcript_id "MSTRG.161453.13"; exon_number "6";
chr6	StringTie	transcript	34877526	34888050	1000	-	.	gene_id "MSTRG.161453"; transcript_id "MSTRG.161453.14";
chr6	StringTie	exon	34877526	34880054	1000	-	.	gene_id "MSTRG.161453"; transcript_id "MSTRG.161453.14"; exon_number "1";
chr6	StringTie	exon	34880289	34883080	1000	-	.	gene_id "MSTRG.161453"; transcript_id "MSTRG.161453.14"; exon_number "2";
chr6	StringTie	exon	34887714	34888050	1000	-	.	gene_id "MSTRG.161453"; transcript_id "MSTRG.161453.14"; exon_number "3";
chr6	StringTie	transcript	34877527	34888117	1000	-	.	gene_id "MSTRG.161453"; transcript_id "MSTRG.161453.15";
chr6	StringTie	exon	34877527	34878720	1000	-	.	gene_id "MSTRG.161453"; transcript_id "MSTRG.161453.15"; exon_number "1";
chr6	StringTie	exon	34879967	34880063	1000	-	.	gene_id "MSTRG.161453"; transcript_id "MSTRG.161453.15"; exon_number "2";
chr6	StringTie	exon	34880289	34880351	1000	-	.	gene_id "MSTRG.161453"; transcript_id "MSTRG.161453.15"; exon_number "3";
chr6	StringTie	exon	34882932	34883080	1000	-	.	gene_id "MSTRG.161453"; transcript_id "MSTRG.161453.15"; exon_number "4";
chr6	StringTie	exon	34887787	34888117	1000	-	.	gene_id "MSTRG.161453"; transcript_id "MSTRG.161453.15"; exon_number "5";
chr6	StringTie	transcript	34877527	34888084	1000	-	.	gene_id "MSTRG.161453"; transcript_id "MSTRG.161453.16";
chr6	StringTie	exon	34877527	34878720	1000	-	.	gene_id "MSTRG.161453"; transcript_id "MSTRG.161453.16"; exon_number "1";
chr6	StringTie	exon	34879967	34880063	1000	-	.	gene_id "MSTRG.161453"; transcript_id "MSTRG.161453.16"; exon_number "2";
chr6	StringTie	exon	34880289	34880345	1000	-	.	gene_id "MSTRG.161453"; transcript_id "MSTRG.161453.16"; exon_number "3";
chr6	StringTie	exon	34882932	34883080	1000	-	.	gene_id "MSTRG.161453"; transcript_id "MSTRG.161453.16"; exon_number "4";
chr6	StringTie	exon	34887787	34888084	1000	-	.	gene_id "MSTRG.161453"; transcript_id "MSTRG.161453.16"; exon_number "5";
chr6	StringTie	transcript	34877527	34888137	1000	-	.	gene_id "MSTRG.161453"; transcript_id "MSTRG.161453.17";
chr6	StringTie	exon	34877527	34878720	1000	-	.	gene_id "MSTRG.161453"; transcript_id "MSTRG.161453.17"; exon_number "1";
chr6	StringTie	exon	34879967	34880054	1000	-	.	gene_id "MSTRG.161453"; transcript_id "MSTRG.161453.17"; exon_number "2";
chr6	StringTie	exon	34880289	34880376	1000	-	.	gene_id "MSTRG.161453"; transcript_id "MSTRG.161453.17"; exon_number "3";
chr6	StringTie	exon	34882935	34883080	1000	-	.	gene_id "MSTRG.161453"; transcript_id "MSTRG.161453.17"; exon_number "4";
chr6	StringTie	exon	34887787	34888137	1000	-	.	gene_id "MSTRG.161453"; transcript_id "MSTRG.161453.17"; exon_number "5";
chr6	StringTie	transcript	34877527	34888142	1000	-	.	gene_id "MSTRG.161453"; transcript_id "MSTRG.161453.18";
chr6	StringTie	exon	34877527	34878720	1000	-	.	gene_id "MSTRG.161453"; transcript_id "MSTRG.161453.18"; exon_number "1";
chr6	StringTie	exon	34879626	34879736	1000	-	.	gene_id "MSTRG.161453"; transcript_id "MSTRG.161453.18"; exon_number "2";
chr6	StringTie	exon	34879967	34880063	1000	-	.	gene_id "MSTRG.161453"; transcript_id "MSTRG.161453.18"; exon_number "3";
chr6	StringTie	exon	34880289	34880376	1000	-	.	gene_id "MSTRG.161453"; transcript_id "MSTRG.161453.18"; exon_number "4";
chr6	StringTie	exon	34882932	34883080	1000	-	.	gene_id "MSTRG.161453"; transcript_id "MSTRG.161453.18"; exon_number "5";
chr6	StringTie	exon	34883399	34883480	1000	-	.	gene_id "MSTRG.161453"; transcript_id "MSTRG.161453.18"; exon_number "6";
chr6	StringTie	exon	34887787	34888142	1000	-	.	gene_id "MSTRG.161453"; transcript_id "MSTRG.161453.18"; exon_number "7";
chr6	StringTie	transcript	34877528	34888084	1000	-	.	gene_id "MSTRG.161453"; transcript_id "MSTRG.161453.19";
chr6	StringTie	exon	34877528	34880063	1000	-	.	gene_id "MSTRG.161453"; transcript_id "MSTRG.161453.19"; exon_number "1";
chr6	StringTie	exon	34880289	34880579	1000	-	.	gene_id "MSTRG.161453"; transcript_id "MSTRG.161453.19"; exon_number "2";
chr6	StringTie	exon	34882932	34883080	1000	-	.	gene_id "MSTRG.161453"; transcript_id "MSTRG.161453.19"; exon_number "3";
chr6	StringTie	exon	34887787	34888084	1000	-	.	gene_id "MSTRG.161453"; transcript_id "MSTRG.161453.19"; exon_number "4";
chr6	StringTie	transcript	34869106	34888124	1000	-	.	gene_id "MSTRG.161453"; transcript_id "MSTRG.161453.2";
chr6	StringTie	exon	34869106	34869308	1000	-	.	gene_id "MSTRG.161453"; transcript_id "MSTRG.161453.2"; exon_number "1";
chr6	StringTie	exon	34879967	34880376	1000	-	.	gene_id "MSTRG.161453"; transcript_id "MSTRG.161453.2"; exon_number "2";
chr6	StringTie	exon	34882932	34883080	1000	-	.	gene_id "MSTRG.161453"; transcript_id "MSTRG.161453.2"; exon_number "3";
chr6	StringTie	exon	34887787	34888124	1000	-	.	gene_id "MSTRG.161453"; transcript_id "MSTRG.161453.2"; exon_number "4";
chr6	StringTie	transcript	34877528	34888050	1000	-	.	gene_id "MSTRG.161453"; transcript_id "MSTRG.161453.20";
chr6	StringTie	exon	34877528	34878720	1000	-	.	gene_id "MSTRG.161453"; transcript_id "MSTRG.161453.20"; exon_number "1";
chr6	StringTie	exon	34879626	34879736	1000	-	.	gene_id "MSTRG.161453"; transcript_id "MSTRG.161453.20"; exon_number "2";
chr6	StringTie	exon	34879967	34880063	1000	-	.	gene_id "MSTRG.161453"; transcript_id "MSTRG.161453.20"; exon_number "3";
chr6	StringTie	exon	34880289	34880376	1000	-	.	gene_id "MSTRG.161453"; transcript_id "MSTRG.161453.20"; exon_number "4";
chr6	StringTie	exon	34882932	34883080	1000	-	.	gene_id "MSTRG.161453"; transcript_id "MSTRG.161453.20"; exon_number "5";
chr6	StringTie	exon	34887784	34888050	1000	-	.	gene_id "MSTRG.161453"; transcript_id "MSTRG.161453.20"; exon_number "6";
chr6	StringTie	transcript	34877530	34888106	1000	-	.	gene_id "MSTRG.161453"; transcript_id "MSTRG.161453.21";
chr6	StringTie	exon	34877530	34878720	1000	-	.	gene_id "MSTRG.161453"; transcript_id "MSTRG.161453.21"; exon_number "1";
chr6	StringTie	exon	34879967	34880063	1000	-	.	gene_id "MSTRG.161453"; transcript_id "MSTRG.161453.21"; exon_number "2";
chr6	StringTie	exon	34880289	34880376	1000	-	.	gene_id "MSTRG.161453"; transcript_id "MSTRG.161453.21"; exon_number "3";
chr6	StringTie	exon	34882935	34883080	1000	-	.	gene_id "MSTRG.161453"; transcript_id "MSTRG.161453.21"; exon_number "4";
chr6	StringTie	exon	34887787	34888106	1000	-	.	gene_id "MSTRG.161453"; transcript_id "MSTRG.161453.21"; exon_number "5";
chr6	StringTie	transcript	34877530	34888118	1000	-	.	gene_id "MSTRG.161453"; transcript_id "MSTRG.161453.22";
chr6	StringTie	exon	34877530	34878720	1000	-	.	gene_id "MSTRG.161453"; transcript_id "MSTRG.161453.22"; exon_number "1";
chr6	StringTie	exon	34879626	34880063	1000	-	.	gene_id "MSTRG.161453"; transcript_id "MSTRG.161453.22"; exon_number "2";
chr6	StringTie	exon	34880289	34880376	1000	-	.	gene_id "MSTRG.161453"; transcript_id "MSTRG.161453.22"; exon_number "3";
chr6	StringTie	exon	34882932	34883080	1000	-	.	gene_id "MSTRG.161453"; transcript_id "MSTRG.161453.22"; exon_number "4";
chr6	StringTie	exon	34883399	34883480	1000	-	.	gene_id "MSTRG.161453"; transcript_id "MSTRG.161453.22"; exon_number "5";
chr6	StringTie	exon	34887787	34888118	1000	-	.	gene_id "MSTRG.161453"; transcript_id "MSTRG.161453.22"; exon_number "6";
chr6	StringTie	transcript	34877543	34888128	1000	-	.	gene_id "MSTRG.161453"; transcript_id "MSTRG.161453.23";
chr6	StringTie	exon	34877543	34878720	1000	-	.	gene_id "MSTRG.161453"; transcript_id "MSTRG.161453.23"; exon_number "1";
chr6	StringTie	exon	34879967	34880054	1000	-	.	gene_id "MSTRG.161453"; transcript_id "MSTRG.161453.23"; exon_number "2";
chr6	StringTie	exon	34880289	34880376	1000	-	.	gene_id "MSTRG.161453"; transcript_id "MSTRG.161453.23"; exon_number "3";
chr6	StringTie	exon	34882932	34883080	1000	-	.	gene_id "MSTRG.161453"; transcript_id "MSTRG.161453.23"; exon_number "4";
chr6	StringTie	exon	34887787	34888128	1000	-	.	gene_id "MSTRG.161453"; transcript_id "MSTRG.161453.23"; exon_number "5";
chr6	StringTie	transcript	34877553	34888056	1000	-	.	gene_id "MSTRG.161453"; transcript_id "MSTRG.161453.24";
chr6	StringTie	exon	34877553	34878720	1000	-	.	gene_id "MSTRG.161453"; transcript_id "MSTRG.161453.24"; exon_number "1";
chr6	StringTie	exon	34879626	34880063	1000	-	.	gene_id "MSTRG.161453"; transcript_id "MSTRG.161453.24"; exon_number "2";
chr6	StringTie	exon	34880289	34880376	1000	-	.	gene_id "MSTRG.161453"; transcript_id "MSTRG.161453.24"; exon_number "3";
chr6	StringTie	exon	34882932	34883080	1000	-	.	gene_id "MSTRG.161453"; transcript_id "MSTRG.161453.24"; exon_number "4";
chr6	StringTie	exon	34887714	34888056	1000	-	.	gene_id "MSTRG.161453"; transcript_id "MSTRG.161453.24"; exon_number "5";
chr6	StringTie	transcript	34877553	34888054	1000	-	.	gene_id "MSTRG.161453"; transcript_id "MSTRG.161453.25";
chr6	StringTie	exon	34877553	34879736	1000	-	.	gene_id "MSTRG.161453"; transcript_id "MSTRG.161453.25"; exon_number "1";
chr6	StringTie	exon	34879967	34880063	1000	-	.	gene_id "MSTRG.161453"; transcript_id "MSTRG.161453.25"; exon_number "2";
chr6	StringTie	exon	34880289	34880376	1000	-	.	gene_id "MSTRG.161453"; transcript_id "MSTRG.161453.25"; exon_number "3";
chr6	StringTie	exon	34882932	34883080	1000	-	.	gene_id "MSTRG.161453"; transcript_id "MSTRG.161453.25"; exon_number "4";
chr6	StringTie	exon	34883399	34883480	1000	-	.	gene_id "MSTRG.161453"; transcript_id "MSTRG.161453.25"; exon_number "5";
chr6	StringTie	exon	34887787	34888054	1000	-	.	gene_id "MSTRG.161453"; transcript_id "MSTRG.161453.25"; exon_number "6";
chr6	StringTie	transcript	34877557	34888037	1000	-	.	gene_id "MSTRG.161453"; transcript_id "MSTRG.161453.26";
chr6	StringTie	exon	34877557	34880063	1000	-	.	gene_id "MSTRG.161453"; transcript_id "MSTRG.161453.26"; exon_number "1";
chr6	StringTie	exon	34880289	34880345	1000	-	.	gene_id "MSTRG.161453"; transcript_id "MSTRG.161453.26"; exon_number "2";
chr6	StringTie	exon	34882932	34883080	1000	-	.	gene_id "MSTRG.161453"; transcript_id "MSTRG.161453.26"; exon_number "3";
chr6	StringTie	exon	34887787	34888037	1000	-	.	gene_id "MSTRG.161453"; transcript_id "MSTRG.161453.26"; exon_number "4";
chr6	StringTie	transcript	34877557	34888056	1000	-	.	gene_id "MSTRG.161453"; transcript_id "MSTRG.161453.27";
chr6	StringTie	exon	34877557	34878720	1000	-	.	gene_id "MSTRG.161453"; transcript_id "MSTRG.161453.27"; exon_number "1";
chr6	StringTie	exon	34879626	34880063	1000	-	.	gene_id "MSTRG.161453"; transcript_id "MSTRG.161453.27"; exon_number "2";
chr6	StringTie	exon	34880289	34880376	1000	-	.	gene_id "MSTRG.161453"; transcript_id "MSTRG.161453.27"; exon_number "3";
chr6	StringTie	exon	34882935	34883080	1000	-	.	gene_id "MSTRG.161453"; transcript_id "MSTRG.161453.27"; exon_number "4";
chr6	StringTie	exon	34887787	34888056	1000	-	.	gene_id "MSTRG.161453"; transcript_id "MSTRG.161453.27"; exon_number "5";
chr6	StringTie	transcript	34877557	34888230	1000	-	.	gene_id "MSTRG.161453"; transcript_id "MSTRG.161453.28";
chr6	StringTie	exon	34877557	34878720	1000	-	.	gene_id "MSTRG.161453"; transcript_id "MSTRG.161453.28"; exon_number "1";
chr6	StringTie	exon	34879626	34879736	1000	-	.	gene_id "MSTRG.161453"; transcript_id "MSTRG.161453.28"; exon_number "2";
chr6	StringTie	exon	34879967	34880063	1000	-	.	gene_id "MSTRG.161453"; transcript_id "MSTRG.161453.28"; exon_number "3";
chr6	StringTie	exon	34880289	34880351	1000	-	.	gene_id "MSTRG.161453"; transcript_id "MSTRG.161453.28"; exon_number "4";
chr6	StringTie	exon	34882932	34883080	1000	-	.	gene_id "MSTRG.161453"; transcript_id "MSTRG.161453.28"; exon_number "5";
chr6	StringTie	exon	34887787	34888230	1000	-	.	gene_id "MSTRG.161453"; transcript_id "MSTRG.161453.28"; exon_number "6";
chr6	StringTie	transcript	34877557	34888044	1000	-	.	gene_id "MSTRG.161453"; transcript_id "MSTRG.161453.29";
chr6	StringTie	exon	34877557	34878720	1000	-	.	gene_id "MSTRG.161453"; transcript_id "MSTRG.161453.29"; exon_number "1";
chr6	StringTie	exon	34879967	34880063	1000	-	.	gene_id "MSTRG.161453"; transcript_id "MSTRG.161453.29"; exon_number "2";
chr6	StringTie	exon	34880289	34880376	1000	-	.	gene_id "MSTRG.161453"; transcript_id "MSTRG.161453.29"; exon_number "3";
chr6	StringTie	exon	34882932	34883080	1000	-	.	gene_id "MSTRG.161453"; transcript_id "MSTRG.161453.29"; exon_number "4";
chr6	StringTie	exon	34883399	34883607	1000	-	.	gene_id "MSTRG.161453"; transcript_id "MSTRG.161453.29"; exon_number "5";
chr6	StringTie	exon	34887787	34888044	1000	-	.	gene_id "MSTRG.161453"; transcript_id "MSTRG.161453.29"; exon_number "6";
chr6	StringTie	transcript	34876138	34888488	1000	-	.	gene_id "MSTRG.161453"; transcript_id "MSTRG.161453.3";
chr6	StringTie	exon	34876138	34876247	1000	-	.	gene_id "MSTRG.161453"; transcript_id "MSTRG.161453.3"; exon_number "1";
chr6	StringTie	exon	34877482	34880063	1000	-	.	gene_id "MSTRG.161453"; transcript_id "MSTRG.161453.3"; exon_number "2";
chr6	StringTie	exon	34880289	34880376	1000	-	.	gene_id "MSTRG.161453"; transcript_id "MSTRG.161453.3"; exon_number "3";
chr6	StringTie	exon	34882932	34883080	1000	-	.	gene_id "MSTRG.161453"; transcript_id "MSTRG.161453.3"; exon_number "4";
chr6	StringTie	exon	34887787	34888488	1000	-	.	gene_id "MSTRG.161453"; transcript_id "MSTRG.161453.3"; exon_number "5";
chr6	StringTie	transcript	34877559	34888043	1000	-	.	gene_id "MSTRG.161453"; transcript_id "MSTRG.161453.30";
chr6	StringTie	exon	34877559	34878720	1000	-	.	gene_id "MSTRG.161453"; transcript_id "MSTRG.161453.30"; exon_number "1";
chr6	StringTie	exon	34879967	34880054	1000	-	.	gene_id "MSTRG.161453"; transcript_id "MSTRG.161453.30"; exon_number "2";
chr6	StringTie	exon	34880289	34880376	1000	-	.	gene_id "MSTRG.161453"; transcript_id "MSTRG.161453.30"; exon_number "3";
chr6	StringTie	exon	34882932	34883080	1000	-	.	gene_id "MSTRG.161453"; transcript_id "MSTRG.161453.30"; exon_number "4";
chr6	StringTie	exon	34887714	34888043	1000	-	.	gene_id "MSTRG.161453"; transcript_id "MSTRG.161453.30"; exon_number "5";
chr6	StringTie	transcript	34877572	34888141	1000	-	.	gene_id "MSTRG.161453"; transcript_id "MSTRG.161453.31";
chr6	StringTie	exon	34877572	34878720	1000	-	.	gene_id "MSTRG.161453"; transcript_id "MSTRG.161453.31"; exon_number "1";
chr6	StringTie	exon	34879967	34880063	1000	-	.	gene_id "MSTRG.161453"; transcript_id "MSTRG.161453.31"; exon_number "2";
chr6	StringTie	exon	34880289	34880345	1000	-	.	gene_id "MSTRG.161453"; transcript_id "MSTRG.161453.31"; exon_number "3";
chr6	StringTie	exon	34882932	34883080	1000	-	.	gene_id "MSTRG.161453"; transcript_id "MSTRG.161453.31"; exon_number "4";
chr6	StringTie	exon	34883399	34883610	1000	-	.	gene_id "MSTRG.161453"; transcript_id "MSTRG.161453.31"; exon_number "5";
chr6	StringTie	exon	34887787	34888141	1000	-	.	gene_id "MSTRG.161453"; transcript_id "MSTRG.161453.31"; exon_number "6";
chr6	StringTie	transcript	34877583	34888044	1000	-	.	gene_id "MSTRG.161453"; transcript_id "MSTRG.161453.32";
chr6	StringTie	exon	34877583	34880063	1000	-	.	gene_id "MSTRG.161453"; transcript_id "MSTRG.161453.32"; exon_number "1";
chr6	StringTie	exon	34880289	34880376	1000	-	.	gene_id "MSTRG.161453"; transcript_id "MSTRG.161453.32"; exon_number "2";
chr6	StringTie	exon	34882932	34883080	1000	-	.	gene_id "MSTRG.161453"; transcript_id "MSTRG.161453.32"; exon_number "3";
chr6	StringTie	exon	34883399	34883480	1000	-	.	gene_id "MSTRG.161453"; transcript_id "MSTRG.161453.32"; exon_number "4";
chr6	StringTie	exon	34887714	34888044	1000	-	.	gene_id "MSTRG.161453"; transcript_id "MSTRG.161453.32"; exon_number "5";
chr6	StringTie	transcript	34877621	34888042	1000	-	.	gene_id "MSTRG.161453"; transcript_id "MSTRG.161453.33";
chr6	StringTie	exon	34877621	34878744	1000	-	.	gene_id "MSTRG.161453"; transcript_id "MSTRG.161453.33"; exon_number "1";
chr6	StringTie	exon	34879967	34880063	1000	-	.	gene_id "MSTRG.161453"; transcript_id "MSTRG.161453.33"; exon_number "2";
chr6	StringTie	exon	34880289	34880376	1000	-	.	gene_id "MSTRG.161453"; transcript_id "MSTRG.161453.33"; exon_number "3";
chr6	StringTie	exon	34882932	34883080	1000	-	.	gene_id "MSTRG.161453"; transcript_id "MSTRG.161453.33"; exon_number "4";
chr6	StringTie	exon	34887787	34888042	1000	-	.	gene_id "MSTRG.161453"; transcript_id "MSTRG.161453.33"; exon_number "5";
chr6	StringTie	transcript	34877621	34886480	1000	-	.	gene_id "MSTRG.161453"; transcript_id "MSTRG.161453.34";
chr6	StringTie	exon	34877621	34878720	1000	-	.	gene_id "MSTRG.161453"; transcript_id "MSTRG.161453.34"; exon_number "1";
chr6	StringTie	exon	34879626	34879736	1000	-	.	gene_id "MSTRG.161453"; transcript_id "MSTRG.161453.34"; exon_number "2";
chr6	StringTie	exon	34879967	34880063	1000	-	.	gene_id "MSTRG.161453"; transcript_id "MSTRG.161453.34"; exon_number "3";
chr6	StringTie	exon	34880289	34880345	1000	-	.	gene_id "MSTRG.161453"; transcript_id "MSTRG.161453.34"; exon_number "4";
chr6	StringTie	exon	34882932	34886480	1000	-	.	gene_id "MSTRG.161453"; transcript_id "MSTRG.161453.34"; exon_number "5";
chr6	StringTie	transcript	34877778	34888094	1000	-	.	gene_id "MSTRG.161453"; transcript_id "MSTRG.161453.35";
chr6	StringTie	exon	34877778	34880060	1000	-	.	gene_id "MSTRG.161453"; transcript_id "MSTRG.161453.35"; exon_number "1";
chr6	StringTie	exon	34880289	34883080	1000	-	.	gene_id "MSTRG.161453"; transcript_id "MSTRG.161453.35"; exon_number "2";
chr6	StringTie	exon	34883399	34888094	1000	-	.	gene_id "MSTRG.161453"; transcript_id "MSTRG.161453.35"; exon_number "3";
chr6	StringTie	transcript	34876138	34889018	1000	-	.	gene_id "MSTRG.161453"; transcript_id "MSTRG.161453.4";
chr6	StringTie	exon	34876138	34876247	1000	-	.	gene_id "MSTRG.161453"; transcript_id "MSTRG.161453.4"; exon_number "1";
chr6	StringTie	exon	34877482	34878720	1000	-	.	gene_id "MSTRG.161453"; transcript_id "MSTRG.161453.4"; exon_number "2";
chr6	StringTie	exon	34879967	34880063	1000	-	.	gene_id "MSTRG.161453"; transcript_id "MSTRG.161453.4"; exon_number "3";
chr6	StringTie	exon	34880289	34880376	1000	-	.	gene_id "MSTRG.161453"; transcript_id "MSTRG.161453.4"; exon_number "4";
chr6	StringTie	exon	34882932	34883080	1000	-	.	gene_id "MSTRG.161453"; transcript_id "MSTRG.161453.4"; exon_number "5";
chr6	StringTie	exon	34887787	34888023	1000	-	.	gene_id "MSTRG.161453"; transcript_id "MSTRG.161453.4"; exon_number "6";
chr6	StringTie	exon	34889006	34889018	1000	-	.	gene_id "MSTRG.161453"; transcript_id "MSTRG.161453.4"; exon_number "7";
chr6	StringTie	transcript	34877511	34888179	1000	-	.	gene_id "MSTRG.161453"; transcript_id "MSTRG.161453.5";
chr6	StringTie	exon	34877511	34878720	1000	-	.	gene_id "MSTRG.161453"; transcript_id "MSTRG.161453.5"; exon_number "1";
chr6	StringTie	exon	34879967	34880063	1000	-	.	gene_id "MSTRG.161453"; transcript_id "MSTRG.161453.5"; exon_number "2";
chr6	StringTie	exon	34880289	34880376	1000	-	.	gene_id "MSTRG.161453"; transcript_id "MSTRG.161453.5"; exon_number "3";
chr6	StringTie	exon	34882932	34883080	1000	-	.	gene_id "MSTRG.161453"; transcript_id "MSTRG.161453.5"; exon_number "4";
chr6	StringTie	exon	34887714	34888179	1000	-	.	gene_id "MSTRG.161453"; transcript_id "MSTRG.161453.5"; exon_number "5";
chr6	StringTie	transcript	34877512	34888233	1000	-	.	gene_id "MSTRG.161453"; transcript_id "MSTRG.161453.6";
chr6	StringTie	exon	34877512	34878720	1000	-	.	gene_id "MSTRG.161453"; transcript_id "MSTRG.161453.6"; exon_number "1";
chr6	StringTie	exon	34879626	34879736	1000	-	.	gene_id "MSTRG.161453"; transcript_id "MSTRG.161453.6"; exon_number "2";
chr6	StringTie	exon	34879967	34880063	1000	-	.	gene_id "MSTRG.161453"; transcript_id "MSTRG.161453.6"; exon_number "3";
chr6	StringTie	exon	34880289	34880376	1000	-	.	gene_id "MSTRG.161453"; transcript_id "MSTRG.161453.6"; exon_number "4";
chr6	StringTie	exon	34882932	34883080	1000	-	.	gene_id "MSTRG.161453"; transcript_id "MSTRG.161453.6"; exon_number "5";
chr6	StringTie	exon	34887787	34888233	1000	-	.	gene_id "MSTRG.161453"; transcript_id "MSTRG.161453.6"; exon_number "6";
chr6	StringTie	transcript	34877515	34890237	1000	-	.	gene_id "MSTRG.161453"; transcript_id "MSTRG.161453.7";
chr6	StringTie	exon	34877515	34880063	1000	-	.	gene_id "MSTRG.161453"; transcript_id "MSTRG.161453.7"; exon_number "1";
chr6	StringTie	exon	34880289	34880376	1000	-	.	gene_id "MSTRG.161453"; transcript_id "MSTRG.161453.7"; exon_number "2";
chr6	StringTie	exon	34882932	34883080	1000	-	.	gene_id "MSTRG.161453"; transcript_id "MSTRG.161453.7"; exon_number "3";
chr6	StringTie	exon	34889976	34890237	1000	-	.	gene_id "MSTRG.161453"; transcript_id "MSTRG.161453.7"; exon_number "4";
chr6	StringTie	transcript	34877516	34888167	1000	-	.	gene_id "MSTRG.161453"; transcript_id "MSTRG.161453.8";
chr6	StringTie	exon	34877516	34878720	1000	-	.	gene_id "MSTRG.161453"; transcript_id "MSTRG.161453.8"; exon_number "1";
chr6	StringTie	exon	34879967	34880063	1000	-	.	gene_id "MSTRG.161453"; transcript_id "MSTRG.161453.8"; exon_number "2";
chr6	StringTie	exon	34880289	34880376	1000	-	.	gene_id "MSTRG.161453"; transcript_id "MSTRG.161453.8"; exon_number "3";
chr6	StringTie	exon	34882932	34883080	1000	-	.	gene_id "MSTRG.161453"; transcript_id "MSTRG.161453.8"; exon_number "4";
chr6	StringTie	exon	34883399	34883480	1000	-	.	gene_id "MSTRG.161453"; transcript_id "MSTRG.161453.8"; exon_number "5";
chr6	StringTie	exon	34887787	34888167	1000	-	.	gene_id "MSTRG.161453"; transcript_id "MSTRG.161453.8"; exon_number "6";
chr6	StringTie	transcript	34877517	34888062	1000	-	.	gene_id "MSTRG.161453"; transcript_id "MSTRG.161453.9";
chr6	StringTie	exon	34877517	34880063	1000	-	.	gene_id "MSTRG.161453"; transcript_id "MSTRG.161453.9"; exon_number "1";
chr6	StringTie	exon	34880289	34880376	1000	-	.	gene_id "MSTRG.161453"; transcript_id "MSTRG.161453.9"; exon_number "2";
chr6	StringTie	exon	34887787	34888062	1000	-	.	gene_id "MSTRG.161453"; transcript_id "MSTRG.161453.9"; exon_number "3";
chr6	StringTie	transcript	35023522	35023831	1000	+	.	gene_id "MSTRG.161454"; transcript_id "ENST00000339579"; gene_name "HSPE1P11"; ref_gene_id "ENSG00000187762";
chr6	StringTie	exon	35023522	35023831	1000	+	.	gene_id "MSTRG.161454"; transcript_id "ENST00000339579"; exon_number "1"; gene_name "HSPE1P11"; ref_gene_id "ENSG00000187762";
chr6	StringTie	transcript	35070871	35071049	1000	-	.	gene_id "MSTRG.161455"; transcript_id "ENST00000616756"; gene_name "RP11-174N3.4"; ref_gene_id "ENSG00000273870";
chr6	StringTie	exon	35070871	35071049	1000	-	.	gene_id "MSTRG.161455"; transcript_id "ENST00000616756"; exon_number "1"; gene_name "RP11-174N3.4"; ref_gene_id "ENSG00000273870";
chr6	StringTie	transcript	35118077	35141410	1000	-	.	gene_id "MSTRG.161456"; transcript_id "ENST00000244645"; gene_name "TCP11"; ref_gene_id "ENSG00000124678";
chr6	StringTie	exon	35118077	35118501	1000	-	.	gene_id "MSTRG.161456"; transcript_id "ENST00000244645"; exon_number "1"; gene_name "TCP11"; ref_gene_id "ENSG00000124678";
chr6	StringTie	exon	35119228	35119391	1000	-	.	gene_id "MSTRG.161456"; transcript_id "ENST00000244645"; exon_number "2"; gene_name "TCP11"; ref_gene_id "ENSG00000124678";
chr6	StringTie	exon	35120159	35120340	1000	-	.	gene_id "MSTRG.161456"; transcript_id "ENST00000244645"; exon_number "3"; gene_name "TCP11"; ref_gene_id "ENSG00000124678";
chr6	StringTie	exon	35120429	35120646	1000	-	.	gene_id "MSTRG.161456"; transcript_id "ENST00000244645"; exon_number "4"; gene_name "TCP11"; ref_gene_id "ENSG00000124678";
chr6	StringTie	exon	35120909	35121045	1000	-	.	gene_id "MSTRG.161456"; transcript_id "ENST00000244645"; exon_number "5"; gene_name "TCP11"; ref_gene_id "ENSG00000124678";
chr6	StringTie	exon	35122117	35122337	1000	-	.	gene_id "MSTRG.161456"; transcript_id "ENST00000244645"; exon_number "6"; gene_name "TCP11"; ref_gene_id "ENSG00000124678";
chr6	StringTie	exon	35129062	35129182	1000	-	.	gene_id "MSTRG.161456"; transcript_id "ENST00000244645"; exon_number "7"; gene_name "TCP11"; ref_gene_id "ENSG00000124678";
chr6	StringTie	exon	35140020	35140225	1000	-	.	gene_id "MSTRG.161456"; transcript_id "ENST00000244645"; exon_number "8"; gene_name "TCP11"; ref_gene_id "ENSG00000124678";
chr6	StringTie	exon	35140747	35140884	1000	-	.	gene_id "MSTRG.161456"; transcript_id "ENST00000244645"; exon_number "9"; gene_name "TCP11"; ref_gene_id "ENSG00000124678";
chr6	StringTie	exon	35141205	35141410	1000	-	.	gene_id "MSTRG.161456"; transcript_id "ENST00000244645"; exon_number "10"; gene_name "TCP11"; ref_gene_id "ENSG00000124678";
chr6	StringTie	transcript	35118072	35141647	1000	-	.	gene_id "MSTRG.161456"; transcript_id "ENST00000311875"; gene_name "TCP11"; ref_gene_id "ENSG00000124678";
chr6	StringTie	exon	35118072	35118501	1000	-	.	gene_id "MSTRG.161456"; transcript_id "ENST00000311875"; exon_number "1"; gene_name "TCP11"; ref_gene_id "ENSG00000124678";
chr6	StringTie	exon	35119228	35119391	1000	-	.	gene_id "MSTRG.161456"; transcript_id "ENST00000311875"; exon_number "2"; gene_name "TCP11"; ref_gene_id "ENSG00000124678";
chr6	StringTie	exon	35120159	35120340	1000	-	.	gene_id "MSTRG.161456"; transcript_id "ENST00000311875"; exon_number "3"; gene_name "TCP11"; ref_gene_id "ENSG00000124678";
chr6	StringTie	exon	35120429	35120646	1000	-	.	gene_id "MSTRG.161456"; transcript_id "ENST00000311875"; exon_number "4"; gene_name "TCP11"; ref_gene_id "ENSG00000124678";
chr6	StringTie	exon	35120909	35121045	1000	-	.	gene_id "MSTRG.161456"; transcript_id "ENST00000311875"; exon_number "5"; gene_name "TCP11"; ref_gene_id "ENSG00000124678";
chr6	StringTie	exon	35122117	35122337	1000	-	.	gene_id "MSTRG.161456"; transcript_id "ENST00000311875"; exon_number "6"; gene_name "TCP11"; ref_gene_id "ENSG00000124678";
chr6	StringTie	exon	35129062	35129182	1000	-	.	gene_id "MSTRG.161456"; transcript_id "ENST00000311875"; exon_number "7"; gene_name "TCP11"; ref_gene_id "ENSG00000124678";
chr6	StringTie	exon	35136107	35136218	1000	-	.	gene_id "MSTRG.161456"; transcript_id "ENST00000311875"; exon_number "8"; gene_name "TCP11"; ref_gene_id "ENSG00000124678";
chr6	StringTie	exon	35140747	35140884	1000	-	.	gene_id "MSTRG.161456"; transcript_id "ENST00000311875"; exon_number "9"; gene_name "TCP11"; ref_gene_id "ENSG00000124678";
chr6	StringTie	exon	35141205	35141647	1000	-	.	gene_id "MSTRG.161456"; transcript_id "ENST00000311875"; exon_number "10"; gene_name "TCP11"; ref_gene_id "ENSG00000124678";
chr6	StringTie	transcript	35118135	35141371	1000	-	.	gene_id "MSTRG.161456"; transcript_id "ENST00000373974"; gene_name "TCP11"; ref_gene_id "ENSG00000124678";
chr6	StringTie	exon	35118135	35118501	1000	-	.	gene_id "MSTRG.161456"; transcript_id "ENST00000373974"; exon_number "1"; gene_name "TCP11"; ref_gene_id "ENSG00000124678";
chr6	StringTie	exon	35119228	35119391	1000	-	.	gene_id "MSTRG.161456"; transcript_id "ENST00000373974"; exon_number "2"; gene_name "TCP11"; ref_gene_id "ENSG00000124678";
chr6	StringTie	exon	35120159	35120340	1000	-	.	gene_id "MSTRG.161456"; transcript_id "ENST00000373974"; exon_number "3"; gene_name "TCP11"; ref_gene_id "ENSG00000124678";
chr6	StringTie	exon	35120429	35120646	1000	-	.	gene_id "MSTRG.161456"; transcript_id "ENST00000373974"; exon_number "4"; gene_name "TCP11"; ref_gene_id "ENSG00000124678";
chr6	StringTie	exon	35120909	35121045	1000	-	.	gene_id "MSTRG.161456"; transcript_id "ENST00000373974"; exon_number "5"; gene_name "TCP11"; ref_gene_id "ENSG00000124678";
chr6	StringTie	exon	35122117	35122337	1000	-	.	gene_id "MSTRG.161456"; transcript_id "ENST00000373974"; exon_number "6"; gene_name "TCP11"; ref_gene_id "ENSG00000124678";
chr6	StringTie	exon	35129062	35129182	1000	-	.	gene_id "MSTRG.161456"; transcript_id "ENST00000373974"; exon_number "7"; gene_name "TCP11"; ref_gene_id "ENSG00000124678";
chr6	StringTie	exon	35136107	35136218	1000	-	.	gene_id "MSTRG.161456"; transcript_id "ENST00000373974"; exon_number "8"; gene_name "TCP11"; ref_gene_id "ENSG00000124678";
chr6	StringTie	exon	35141205	35141371	1000	-	.	gene_id "MSTRG.161456"; transcript_id "ENST00000373974"; exon_number "9"; gene_name "TCP11"; ref_gene_id "ENSG00000124678";
chr6	StringTie	transcript	35118071	35141336	1000	-	.	gene_id "MSTRG.161456"; transcript_id "ENST00000373979"; gene_name "TCP11"; ref_gene_id "ENSG00000124678";
chr6	StringTie	exon	35118071	35118501	1000	-	.	gene_id "MSTRG.161456"; transcript_id "ENST00000373979"; exon_number "1"; gene_name "TCP11"; ref_gene_id "ENSG00000124678";
chr6	StringTie	exon	35119228	35119391	1000	-	.	gene_id "MSTRG.161456"; transcript_id "ENST00000373979"; exon_number "2"; gene_name "TCP11"; ref_gene_id "ENSG00000124678";
chr6	StringTie	exon	35120159	35120340	1000	-	.	gene_id "MSTRG.161456"; transcript_id "ENST00000373979"; exon_number "3"; gene_name "TCP11"; ref_gene_id "ENSG00000124678";
chr6	StringTie	exon	35120429	35120646	1000	-	.	gene_id "MSTRG.161456"; transcript_id "ENST00000373979"; exon_number "4"; gene_name "TCP11"; ref_gene_id "ENSG00000124678";
chr6	StringTie	exon	35120909	35121045	1000	-	.	gene_id "MSTRG.161456"; transcript_id "ENST00000373979"; exon_number "5"; gene_name "TCP11"; ref_gene_id "ENSG00000124678";
chr6	StringTie	exon	35122117	35122337	1000	-	.	gene_id "MSTRG.161456"; transcript_id "ENST00000373979"; exon_number "6"; gene_name "TCP11"; ref_gene_id "ENSG00000124678";
chr6	StringTie	exon	35129062	35129182	1000	-	.	gene_id "MSTRG.161456"; transcript_id "ENST00000373979"; exon_number "7"; gene_name "TCP11"; ref_gene_id "ENSG00000124678";
chr6	StringTie	exon	35140020	35140225	1000	-	.	gene_id "MSTRG.161456"; transcript_id "ENST00000373979"; exon_number "8"; gene_name "TCP11"; ref_gene_id "ENSG00000124678";
chr6	StringTie	exon	35140815	35140884	1000	-	.	gene_id "MSTRG.161456"; transcript_id "ENST00000373979"; exon_number "9"; gene_name "TCP11"; ref_gene_id "ENSG00000124678";
chr6	StringTie	exon	35141205	35141336	1000	-	.	gene_id "MSTRG.161456"; transcript_id "ENST00000373979"; exon_number "10"; gene_name "TCP11"; ref_gene_id "ENSG00000124678";
chr6	StringTie	transcript	35128705	35141313	1000	-	.	gene_id "MSTRG.161456"; transcript_id "ENST00000394696"; gene_name "TCP11"; ref_gene_id "ENSG00000124678";
chr6	StringTie	exon	35128705	35128791	1000	-	.	gene_id "MSTRG.161456"; transcript_id "ENST00000394696"; exon_number "1"; gene_name "TCP11"; ref_gene_id "ENSG00000124678";
chr6	StringTie	exon	35129062	35129182	1000	-	.	gene_id "MSTRG.161456"; transcript_id "ENST00000394696"; exon_number "2"; gene_name "TCP11"; ref_gene_id "ENSG00000124678";
chr6	StringTie	exon	35136107	35136218	1000	-	.	gene_id "MSTRG.161456"; transcript_id "ENST00000394696"; exon_number "3"; gene_name "TCP11"; ref_gene_id "ENSG00000124678";
chr6	StringTie	exon	35140747	35140884	1000	-	.	gene_id "MSTRG.161456"; transcript_id "ENST00000394696"; exon_number "4"; gene_name "TCP11"; ref_gene_id "ENSG00000124678";
chr6	StringTie	exon	35141205	35141313	1000	-	.	gene_id "MSTRG.161456"; transcript_id "ENST00000394696"; exon_number "5"; gene_name "TCP11"; ref_gene_id "ENSG00000124678";
chr6	StringTie	transcript	35118071	35141323	1000	-	.	gene_id "MSTRG.161456"; transcript_id "ENST00000412155"; gene_name "TCP11"; ref_gene_id "ENSG00000124678";
chr6	StringTie	exon	35118071	35118501	1000	-	.	gene_id "MSTRG.161456"; transcript_id "ENST00000412155"; exon_number "1"; gene_name "TCP11"; ref_gene_id "ENSG00000124678";
chr6	StringTie	exon	35119228	35119391	1000	-	.	gene_id "MSTRG.161456"; transcript_id "ENST00000412155"; exon_number "2"; gene_name "TCP11"; ref_gene_id "ENSG00000124678";
chr6	StringTie	exon	35120159	35120340	1000	-	.	gene_id "MSTRG.161456"; transcript_id "ENST00000412155"; exon_number "3"; gene_name "TCP11"; ref_gene_id "ENSG00000124678";
chr6	StringTie	exon	35120429	35120646	1000	-	.	gene_id "MSTRG.161456"; transcript_id "ENST00000412155"; exon_number "4"; gene_name "TCP11"; ref_gene_id "ENSG00000124678";
chr6	StringTie	exon	35120909	35121045	1000	-	.	gene_id "MSTRG.161456"; transcript_id "ENST00000412155"; exon_number "5"; gene_name "TCP11"; ref_gene_id "ENSG00000124678";
chr6	StringTie	exon	35122117	35122337	1000	-	.	gene_id "MSTRG.161456"; transcript_id "ENST00000412155"; exon_number "6"; gene_name "TCP11"; ref_gene_id "ENSG00000124678";
chr6	StringTie	exon	35129062	35129182	1000	-	.	gene_id "MSTRG.161456"; transcript_id "ENST00000412155"; exon_number "7"; gene_name "TCP11"; ref_gene_id "ENSG00000124678";
chr6	StringTie	exon	35136107	35136203	1000	-	.	gene_id "MSTRG.161456"; transcript_id "ENST00000412155"; exon_number "8"; gene_name "TCP11"; ref_gene_id "ENSG00000124678";
chr6	StringTie	exon	35141205	35141323	1000	-	.	gene_id "MSTRG.161456"; transcript_id "ENST00000412155"; exon_number "9"; gene_name "TCP11"; ref_gene_id "ENSG00000124678";
chr6	StringTie	transcript	35118269	35148610	1000	-	.	gene_id "MSTRG.161456"; transcript_id "ENST00000418521"; gene_name "TCP11"; ref_gene_id "ENSG00000124678";
chr6	StringTie	exon	35118269	35118501	1000	-	.	gene_id "MSTRG.161456"; transcript_id "ENST00000418521"; exon_number "1"; gene_name "TCP11"; ref_gene_id "ENSG00000124678";
chr6	StringTie	exon	35119228	35119391	1000	-	.	gene_id "MSTRG.161456"; transcript_id "ENST00000418521"; exon_number "2"; gene_name "TCP11"; ref_gene_id "ENSG00000124678";
chr6	StringTie	exon	35120159	35120340	1000	-	.	gene_id "MSTRG.161456"; transcript_id "ENST00000418521"; exon_number "3"; gene_name "TCP11"; ref_gene_id "ENSG00000124678";
chr6	StringTie	exon	35120429	35120646	1000	-	.	gene_id "MSTRG.161456"; transcript_id "ENST00000418521"; exon_number "4"; gene_name "TCP11"; ref_gene_id "ENSG00000124678";
chr6	StringTie	exon	35120909	35121045	1000	-	.	gene_id "MSTRG.161456"; transcript_id "ENST00000418521"; exon_number "5"; gene_name "TCP11"; ref_gene_id "ENSG00000124678";
chr6	StringTie	exon	35122117	35122337	1000	-	.	gene_id "MSTRG.161456"; transcript_id "ENST00000418521"; exon_number "6"; gene_name "TCP11"; ref_gene_id "ENSG00000124678";
chr6	StringTie	exon	35129062	35129182	1000	-	.	gene_id "MSTRG.161456"; transcript_id "ENST00000418521"; exon_number "7"; gene_name "TCP11"; ref_gene_id "ENSG00000124678";
chr6	StringTie	exon	35136107	35136218	1000	-	.	gene_id "MSTRG.161456"; transcript_id "ENST00000418521"; exon_number "8"; gene_name "TCP11"; ref_gene_id "ENSG00000124678";
chr6	StringTie	exon	35148424	35148610	1000	-	.	gene_id "MSTRG.161456"; transcript_id "ENST00000418521"; exon_number "9"; gene_name "TCP11"; ref_gene_id "ENSG00000124678";
chr6	StringTie	transcript	35119240	35141353	1000	-	.	gene_id "MSTRG.161456"; transcript_id "ENST00000427376"; gene_name "TCP11"; ref_gene_id "ENSG00000124678";
chr6	StringTie	exon	35119240	35119391	1000	-	.	gene_id "MSTRG.161456"; transcript_id "ENST00000427376"; exon_number "1"; gene_name "TCP11"; ref_gene_id "ENSG00000124678";
chr6	StringTie	exon	35120159	35120340	1000	-	.	gene_id "MSTRG.161456"; transcript_id "ENST00000427376"; exon_number "2"; gene_name "TCP11"; ref_gene_id "ENSG00000124678";
chr6	StringTie	exon	35120429	35120646	1000	-	.	gene_id "MSTRG.161456"; transcript_id "ENST00000427376"; exon_number "3"; gene_name "TCP11"; ref_gene_id "ENSG00000124678";
chr6	StringTie	exon	35120909	35121045	1000	-	.	gene_id "MSTRG.161456"; transcript_id "ENST00000427376"; exon_number "4"; gene_name "TCP11"; ref_gene_id "ENSG00000124678";
chr6	StringTie	exon	35122117	35122337	1000	-	.	gene_id "MSTRG.161456"; transcript_id "ENST00000427376"; exon_number "5"; gene_name "TCP11"; ref_gene_id "ENSG00000124678";
chr6	StringTie	exon	35129062	35129182	1000	-	.	gene_id "MSTRG.161456"; transcript_id "ENST00000427376"; exon_number "6"; gene_name "TCP11"; ref_gene_id "ENSG00000124678";
chr6	StringTie	exon	35141205	35141353	1000	-	.	gene_id "MSTRG.161456"; transcript_id "ENST00000427376"; exon_number "7"; gene_name "TCP11"; ref_gene_id "ENSG00000124678";
chr6	StringTie	transcript	35118074	35141339	1000	-	.	gene_id "MSTRG.161456"; transcript_id "ENST00000444780"; gene_name "TCP11"; ref_gene_id "ENSG00000124678";
chr6	StringTie	exon	35118074	35118501	1000	-	.	gene_id "MSTRG.161456"; transcript_id "ENST00000444780"; exon_number "1"; gene_name "TCP11"; ref_gene_id "ENSG00000124678";
chr6	StringTie	exon	35119228	35119391	1000	-	.	gene_id "MSTRG.161456"; transcript_id "ENST00000444780"; exon_number "2"; gene_name "TCP11"; ref_gene_id "ENSG00000124678";
chr6	StringTie	exon	35120159	35120340	1000	-	.	gene_id "MSTRG.161456"; transcript_id "ENST00000444780"; exon_number "3"; gene_name "TCP11"; ref_gene_id "ENSG00000124678";
chr6	StringTie	exon	35120429	35120646	1000	-	.	gene_id "MSTRG.161456"; transcript_id "ENST00000444780"; exon_number "4"; gene_name "TCP11"; ref_gene_id "ENSG00000124678";
chr6	StringTie	exon	35120909	35121045	1000	-	.	gene_id "MSTRG.161456"; transcript_id "ENST00000444780"; exon_number "5"; gene_name "TCP11"; ref_gene_id "ENSG00000124678";
chr6	StringTie	exon	35122117	35122337	1000	-	.	gene_id "MSTRG.161456"; transcript_id "ENST00000444780"; exon_number "6"; gene_name "TCP11"; ref_gene_id "ENSG00000124678";
chr6	StringTie	exon	35129062	35129182	1000	-	.	gene_id "MSTRG.161456"; transcript_id "ENST00000444780"; exon_number "7"; gene_name "TCP11"; ref_gene_id "ENSG00000124678";
chr6	StringTie	exon	35136107	35136203	1000	-	.	gene_id "MSTRG.161456"; transcript_id "ENST00000444780"; exon_number "8"; gene_name "TCP11"; ref_gene_id "ENSG00000124678";
chr6	StringTie	exon	35140747	35140884	1000	-	.	gene_id "MSTRG.161456"; transcript_id "ENST00000444780"; exon_number "9"; gene_name "TCP11"; ref_gene_id "ENSG00000124678";
chr6	StringTie	exon	35141205	35141339	1000	-	.	gene_id "MSTRG.161456"; transcript_id "ENST00000444780"; exon_number "10"; gene_name "TCP11"; ref_gene_id "ENSG00000124678";
chr6	StringTie	transcript	35128358	35141313	1000	-	.	gene_id "MSTRG.161456"; transcript_id "ENST00000445851"; gene_name "TCP11"; ref_gene_id "ENSG00000124678";
chr6	StringTie	exon	35128358	35128419	1000	-	.	gene_id "MSTRG.161456"; transcript_id "ENST00000445851"; exon_number "1"; gene_name "TCP11"; ref_gene_id "ENSG00000124678";
chr6	StringTie	exon	35129062	35129182	1000	-	.	gene_id "MSTRG.161456"; transcript_id "ENST00000445851"; exon_number "2"; gene_name "TCP11"; ref_gene_id "ENSG00000124678";
chr6	StringTie	exon	35136107	35136218	1000	-	.	gene_id "MSTRG.161456"; transcript_id "ENST00000445851"; exon_number "3"; gene_name "TCP11"; ref_gene_id "ENSG00000124678";
chr6	StringTie	exon	35140747	35140884	1000	-	.	gene_id "MSTRG.161456"; transcript_id "ENST00000445851"; exon_number "4"; gene_name "TCP11"; ref_gene_id "ENSG00000124678";
chr6	StringTie	exon	35141205	35141313	1000	-	.	gene_id "MSTRG.161456"; transcript_id "ENST00000445851"; exon_number "5"; gene_name "TCP11"; ref_gene_id "ENSG00000124678";
chr6	StringTie	transcript	35118072	35141349	1000	-	.	gene_id "MSTRG.161456"; transcript_id "ENST00000455706"; gene_name "TCP11"; ref_gene_id "ENSG00000124678";
chr6	StringTie	exon	35118072	35118501	1000	-	.	gene_id "MSTRG.161456"; transcript_id "ENST00000455706"; exon_number "1"; gene_name "TCP11"; ref_gene_id "ENSG00000124678";
chr6	StringTie	exon	35119228	35119391	1000	-	.	gene_id "MSTRG.161456"; transcript_id "ENST00000455706"; exon_number "2"; gene_name "TCP11"; ref_gene_id "ENSG00000124678";
chr6	StringTie	exon	35120159	35120340	1000	-	.	gene_id "MSTRG.161456"; transcript_id "ENST00000455706"; exon_number "3"; gene_name "TCP11"; ref_gene_id "ENSG00000124678";
chr6	StringTie	exon	35120429	35120646	1000	-	.	gene_id "MSTRG.161456"; transcript_id "ENST00000455706"; exon_number "4"; gene_name "TCP11"; ref_gene_id "ENSG00000124678";
chr6	StringTie	exon	35120909	35121045	1000	-	.	gene_id "MSTRG.161456"; transcript_id "ENST00000455706"; exon_number "5"; gene_name "TCP11"; ref_gene_id "ENSG00000124678";
chr6	StringTie	exon	35122117	35122337	1000	-	.	gene_id "MSTRG.161456"; transcript_id "ENST00000455706"; exon_number "6"; gene_name "TCP11"; ref_gene_id "ENSG00000124678";
chr6	StringTie	exon	35129062	35129182	1000	-	.	gene_id "MSTRG.161456"; transcript_id "ENST00000455706"; exon_number "7"; gene_name "TCP11"; ref_gene_id "ENSG00000124678";
chr6	StringTie	exon	35140020	35140225	1000	-	.	gene_id "MSTRG.161456"; transcript_id "ENST00000455706"; exon_number "8"; gene_name "TCP11"; ref_gene_id "ENSG00000124678";
chr6	StringTie	exon	35140747	35140884	1000	-	.	gene_id "MSTRG.161456"; transcript_id "ENST00000455706"; exon_number "9"; gene_name "TCP11"; ref_gene_id "ENSG00000124678";
chr6	StringTie	exon	35141205	35141349	1000	-	.	gene_id "MSTRG.161456"; transcript_id "ENST00000455706"; exon_number "10"; gene_name "TCP11"; ref_gene_id "ENSG00000124678";
chr6	StringTie	transcript	35120429	35141339	1000	-	.	gene_id "MSTRG.161456"; transcript_id "ENST00000469514"; gene_name "TCP11"; ref_gene_id "ENSG00000124678";
chr6	StringTie	exon	35120429	35120646	1000	-	.	gene_id "MSTRG.161456"; transcript_id "ENST00000469514"; exon_number "1"; gene_name "TCP11"; ref_gene_id "ENSG00000124678";
chr6	StringTie	exon	35120909	35121045	1000	-	.	gene_id "MSTRG.161456"; transcript_id "ENST00000469514"; exon_number "2"; gene_name "TCP11"; ref_gene_id "ENSG00000124678";
chr6	StringTie	exon	35122117	35122337	1000	-	.	gene_id "MSTRG.161456"; transcript_id "ENST00000469514"; exon_number "3"; gene_name "TCP11"; ref_gene_id "ENSG00000124678";
chr6	StringTie	exon	35129062	35129182	1000	-	.	gene_id "MSTRG.161456"; transcript_id "ENST00000469514"; exon_number "4"; gene_name "TCP11"; ref_gene_id "ENSG00000124678";
chr6	StringTie	exon	35140747	35140884	1000	-	.	gene_id "MSTRG.161456"; transcript_id "ENST00000469514"; exon_number "5"; gene_name "TCP11"; ref_gene_id "ENSG00000124678";
chr6	StringTie	exon	35141205	35141339	1000	-	.	gene_id "MSTRG.161456"; transcript_id "ENST00000469514"; exon_number "6"; gene_name "TCP11"; ref_gene_id "ENSG00000124678";
chr6	StringTie	transcript	35122286	35141264	1000	-	.	gene_id "MSTRG.161456"; transcript_id "ENST00000479418"; gene_name "TCP11"; ref_gene_id "ENSG00000124678";
chr6	StringTie	exon	35122286	35122337	1000	-	.	gene_id "MSTRG.161456"; transcript_id "ENST00000479418"; exon_number "1"; gene_name "TCP11"; ref_gene_id "ENSG00000124678";
chr6	StringTie	exon	35128283	35128419	1000	-	.	gene_id "MSTRG.161456"; transcript_id "ENST00000479418"; exon_number "2"; gene_name "TCP11"; ref_gene_id "ENSG00000124678";
chr6	StringTie	exon	35129062	35129182	1000	-	.	gene_id "MSTRG.161456"; transcript_id "ENST00000479418"; exon_number "3"; gene_name "TCP11"; ref_gene_id "ENSG00000124678";
chr6	StringTie	exon	35136107	35136218	1000	-	.	gene_id "MSTRG.161456"; transcript_id "ENST00000479418"; exon_number "4"; gene_name "TCP11"; ref_gene_id "ENSG00000124678";
chr6	StringTie	exon	35140020	35140225	1000	-	.	gene_id "MSTRG.161456"; transcript_id "ENST00000479418"; exon_number "5"; gene_name "TCP11"; ref_gene_id "ENSG00000124678";
chr6	StringTie	exon	35140815	35140884	1000	-	.	gene_id "MSTRG.161456"; transcript_id "ENST00000479418"; exon_number "6"; gene_name "TCP11"; ref_gene_id "ENSG00000124678";
chr6	StringTie	exon	35141205	35141264	1000	-	.	gene_id "MSTRG.161456"; transcript_id "ENST00000479418"; exon_number "7"; gene_name "TCP11"; ref_gene_id "ENSG00000124678";
chr6	StringTie	transcript	35120186	35141310	1000	-	.	gene_id "MSTRG.161456"; transcript_id "ENST00000486638"; gene_name "TCP11"; ref_gene_id "ENSG00000124678";
chr6	StringTie	exon	35120186	35120340	1000	-	.	gene_id "MSTRG.161456"; transcript_id "ENST00000486638"; exon_number "1"; gene_name "TCP11"; ref_gene_id "ENSG00000124678";
chr6	StringTie	exon	35120429	35120646	1000	-	.	gene_id "MSTRG.161456"; transcript_id "ENST00000486638"; exon_number "2"; gene_name "TCP11"; ref_gene_id "ENSG00000124678";
chr6	StringTie	exon	35120909	35121045	1000	-	.	gene_id "MSTRG.161456"; transcript_id "ENST00000486638"; exon_number "3"; gene_name "TCP11"; ref_gene_id "ENSG00000124678";
chr6	StringTie	exon	35122117	35122337	1000	-	.	gene_id "MSTRG.161456"; transcript_id "ENST00000486638"; exon_number "4"; gene_name "TCP11"; ref_gene_id "ENSG00000124678";
chr6	StringTie	exon	35141205	35141310	1000	-	.	gene_id "MSTRG.161456"; transcript_id "ENST00000486638"; exon_number "5"; gene_name "TCP11"; ref_gene_id "ENSG00000124678";
chr6	StringTie	transcript	35122199	35141353	1000	-	.	gene_id "MSTRG.161456"; transcript_id "ENST00000492680"; gene_name "TCP11"; ref_gene_id "ENSG00000124678";
chr6	StringTie	exon	35122199	35122337	1000	-	.	gene_id "MSTRG.161456"; transcript_id "ENST00000492680"; exon_number "1"; gene_name "TCP11"; ref_gene_id "ENSG00000124678";
chr6	StringTie	exon	35129062	35129182	1000	-	.	gene_id "MSTRG.161456"; transcript_id "ENST00000492680"; exon_number "2"; gene_name "TCP11"; ref_gene_id "ENSG00000124678";
chr6	StringTie	exon	35140020	35140225	1000	-	.	gene_id "MSTRG.161456"; transcript_id "ENST00000492680"; exon_number "3"; gene_name "TCP11"; ref_gene_id "ENSG00000124678";
chr6	StringTie	exon	35141205	35141353	1000	-	.	gene_id "MSTRG.161456"; transcript_id "ENST00000492680"; exon_number "4"; gene_name "TCP11"; ref_gene_id "ENSG00000124678";
chr6	StringTie	transcript	35118072	35121045	1000	-	.	gene_id "MSTRG.161456"; transcript_id "ENST00000502480"; gene_name "TCP11"; ref_gene_id "ENSG00000124678";
chr6	StringTie	exon	35118072	35118303	1000	-	.	gene_id "MSTRG.161456"; transcript_id "ENST00000502480"; exon_number "1"; gene_name "TCP11"; ref_gene_id "ENSG00000124678";
chr6	StringTie	exon	35119228	35119391	1000	-	.	gene_id "MSTRG.161456"; transcript_id "ENST00000502480"; exon_number "2"; gene_name "TCP11"; ref_gene_id "ENSG00000124678";
chr6	StringTie	exon	35120159	35120340	1000	-	.	gene_id "MSTRG.161456"; transcript_id "ENST00000502480"; exon_number "3"; gene_name "TCP11"; ref_gene_id "ENSG00000124678";
chr6	StringTie	exon	35120429	35120646	1000	-	.	gene_id "MSTRG.161456"; transcript_id "ENST00000502480"; exon_number "4"; gene_name "TCP11"; ref_gene_id "ENSG00000124678";
chr6	StringTie	exon	35120909	35121045	1000	-	.	gene_id "MSTRG.161456"; transcript_id "ENST00000502480"; exon_number "5"; gene_name "TCP11"; ref_gene_id "ENSG00000124678";
chr6	StringTie	transcript	35136127	35141027	1000	-	.	gene_id "MSTRG.161456"; transcript_id "ENST00000503195"; gene_name "TCP11"; ref_gene_id "ENSG00000124678";
chr6	StringTie	exon	35136127	35136218	1000	-	.	gene_id "MSTRG.161456"; transcript_id "ENST00000503195"; exon_number "1"; gene_name "TCP11"; ref_gene_id "ENSG00000124678";
chr6	StringTie	exon	35140020	35140225	1000	-	.	gene_id "MSTRG.161456"; transcript_id "ENST00000503195"; exon_number "2"; gene_name "TCP11"; ref_gene_id "ENSG00000124678";
chr6	StringTie	exon	35140747	35141027	1000	-	.	gene_id "MSTRG.161456"; transcript_id "ENST00000503195"; exon_number "3"; gene_name "TCP11"; ref_gene_id "ENSG00000124678";
chr6	StringTie	transcript	35129115	35141311	1000	-	.	gene_id "MSTRG.161456"; transcript_id "ENST00000503908"; gene_name "TCP11"; ref_gene_id "ENSG00000124678";
chr6	StringTie	exon	35129115	35129182	1000	-	.	gene_id "MSTRG.161456"; transcript_id "ENST00000503908"; exon_number "1"; gene_name "TCP11"; ref_gene_id "ENSG00000124678";
chr6	StringTie	exon	35136107	35136218	1000	-	.	gene_id "MSTRG.161456"; transcript_id "ENST00000503908"; exon_number "2"; gene_name "TCP11"; ref_gene_id "ENSG00000124678";
chr6	StringTie	exon	35137691	35137852	1000	-	.	gene_id "MSTRG.161456"; transcript_id "ENST00000503908"; exon_number "3"; gene_name "TCP11"; ref_gene_id "ENSG00000124678";
chr6	StringTie	exon	35140747	35140884	1000	-	.	gene_id "MSTRG.161456"; transcript_id "ENST00000503908"; exon_number "4"; gene_name "TCP11"; ref_gene_id "ENSG00000124678";
chr6	StringTie	exon	35141205	35141311	1000	-	.	gene_id "MSTRG.161456"; transcript_id "ENST00000503908"; exon_number "5"; gene_name "TCP11"; ref_gene_id "ENSG00000124678";
chr6	StringTie	transcript	35118072	35141253	1000	-	.	gene_id "MSTRG.161456"; transcript_id "ENST00000504758"; gene_name "TCP11"; ref_gene_id "ENSG00000124678";
chr6	StringTie	exon	35118072	35118501	1000	-	.	gene_id "MSTRG.161456"; transcript_id "ENST00000504758"; exon_number "1"; gene_name "TCP11"; ref_gene_id "ENSG00000124678";
chr6	StringTie	exon	35119228	35119391	1000	-	.	gene_id "MSTRG.161456"; transcript_id "ENST00000504758"; exon_number "2"; gene_name "TCP11"; ref_gene_id "ENSG00000124678";
chr6	StringTie	exon	35120159	35120340	1000	-	.	gene_id "MSTRG.161456"; transcript_id "ENST00000504758"; exon_number "3"; gene_name "TCP11"; ref_gene_id "ENSG00000124678";
chr6	StringTie	exon	35120429	35120646	1000	-	.	gene_id "MSTRG.161456"; transcript_id "ENST00000504758"; exon_number "4"; gene_name "TCP11"; ref_gene_id "ENSG00000124678";
chr6	StringTie	exon	35120909	35121045	1000	-	.	gene_id "MSTRG.161456"; transcript_id "ENST00000504758"; exon_number "5"; gene_name "TCP11"; ref_gene_id "ENSG00000124678";
chr6	StringTie	exon	35122117	35122337	1000	-	.	gene_id "MSTRG.161456"; transcript_id "ENST00000504758"; exon_number "6"; gene_name "TCP11"; ref_gene_id "ENSG00000124678";
chr6	StringTie	exon	35129062	35129182	1000	-	.	gene_id "MSTRG.161456"; transcript_id "ENST00000504758"; exon_number "7"; gene_name "TCP11"; ref_gene_id "ENSG00000124678";
chr6	StringTie	exon	35136107	35136218	1000	-	.	gene_id "MSTRG.161456"; transcript_id "ENST00000504758"; exon_number "8"; gene_name "TCP11"; ref_gene_id "ENSG00000124678";
chr6	StringTie	exon	35140020	35140225	1000	-	.	gene_id "MSTRG.161456"; transcript_id "ENST00000504758"; exon_number "9"; gene_name "TCP11"; ref_gene_id "ENSG00000124678";
chr6	StringTie	exon	35140747	35140884	1000	-	.	gene_id "MSTRG.161456"; transcript_id "ENST00000504758"; exon_number "10"; gene_name "TCP11"; ref_gene_id "ENSG00000124678";
chr6	StringTie	exon	35141205	35141253	1000	-	.	gene_id "MSTRG.161456"; transcript_id "ENST00000504758"; exon_number "11"; gene_name "TCP11"; ref_gene_id "ENSG00000124678";
chr6	StringTie	transcript	35122309	35141316	1000	-	.	gene_id "MSTRG.161456"; transcript_id "ENST00000505335"; gene_name "TCP11"; ref_gene_id "ENSG00000124678";
chr6	StringTie	exon	35122309	35122337	1000	-	.	gene_id "MSTRG.161456"; transcript_id "ENST00000505335"; exon_number "1"; gene_name "TCP11"; ref_gene_id "ENSG00000124678";
chr6	StringTie	exon	35128580	35128791	1000	-	.	gene_id "MSTRG.161456"; transcript_id "ENST00000505335"; exon_number "2"; gene_name "TCP11"; ref_gene_id "ENSG00000124678";
chr6	StringTie	exon	35129062	35129182	1000	-	.	gene_id "MSTRG.161456"; transcript_id "ENST00000505335"; exon_number "3"; gene_name "TCP11"; ref_gene_id "ENSG00000124678";
chr6	StringTie	exon	35141205	35141316	1000	-	.	gene_id "MSTRG.161456"; transcript_id "ENST00000505335"; exon_number "4"; gene_name "TCP11"; ref_gene_id "ENSG00000124678";
chr6	StringTie	transcript	35122297	35141313	1000	-	.	gene_id "MSTRG.161456"; transcript_id "ENST00000505400"; gene_name "TCP11"; ref_gene_id "ENSG00000124678";
chr6	StringTie	exon	35122297	35122337	1000	-	.	gene_id "MSTRG.161456"; transcript_id "ENST00000505400"; exon_number "1"; gene_name "TCP11"; ref_gene_id "ENSG00000124678";
chr6	StringTie	exon	35129062	35129182	1000	-	.	gene_id "MSTRG.161456"; transcript_id "ENST00000505400"; exon_number "2"; gene_name "TCP11"; ref_gene_id "ENSG00000124678";
chr6	StringTie	exon	35136107	35136203	1000	-	.	gene_id "MSTRG.161456"; transcript_id "ENST00000505400"; exon_number "3"; gene_name "TCP11"; ref_gene_id "ENSG00000124678";
chr6	StringTie	exon	35140020	35140225	1000	-	.	gene_id "MSTRG.161456"; transcript_id "ENST00000505400"; exon_number "4"; gene_name "TCP11"; ref_gene_id "ENSG00000124678";
chr6	StringTie	exon	35141205	35141313	1000	-	.	gene_id "MSTRG.161456"; transcript_id "ENST00000505400"; exon_number "5"; gene_name "TCP11"; ref_gene_id "ENSG00000124678";
chr6	StringTie	transcript	35118072	35141264	1000	-	.	gene_id "MSTRG.161456"; transcript_id "ENST00000505911"; gene_name "TCP11"; ref_gene_id "ENSG00000124678";
chr6	StringTie	exon	35118072	35118501	1000	-	.	gene_id "MSTRG.161456"; transcript_id "ENST00000505911"; exon_number "1"; gene_name "TCP11"; ref_gene_id "ENSG00000124678";
chr6	StringTie	exon	35119228	35119391	1000	-	.	gene_id "MSTRG.161456"; transcript_id "ENST00000505911"; exon_number "2"; gene_name "TCP11"; ref_gene_id "ENSG00000124678";
chr6	StringTie	exon	35120159	35120340	1000	-	.	gene_id "MSTRG.161456"; transcript_id "ENST00000505911"; exon_number "3"; gene_name "TCP11"; ref_gene_id "ENSG00000124678";
chr6	StringTie	exon	35120429	35120646	1000	-	.	gene_id "MSTRG.161456"; transcript_id "ENST00000505911"; exon_number "4"; gene_name "TCP11"; ref_gene_id "ENSG00000124678";
chr6	StringTie	exon	35120909	35121045	1000	-	.	gene_id "MSTRG.161456"; transcript_id "ENST00000505911"; exon_number "5"; gene_name "TCP11"; ref_gene_id "ENSG00000124678";
chr6	StringTie	exon	35122117	35122337	1000	-	.	gene_id "MSTRG.161456"; transcript_id "ENST00000505911"; exon_number "6"; gene_name "TCP11"; ref_gene_id "ENSG00000124678";
chr6	StringTie	exon	35129062	35129182	1000	-	.	gene_id "MSTRG.161456"; transcript_id "ENST00000505911"; exon_number "7"; gene_name "TCP11"; ref_gene_id "ENSG00000124678";
chr6	StringTie	exon	35136107	35136203	1000	-	.	gene_id "MSTRG.161456"; transcript_id "ENST00000505911"; exon_number "8"; gene_name "TCP11"; ref_gene_id "ENSG00000124678";
chr6	StringTie	exon	35140020	35140225	1000	-	.	gene_id "MSTRG.161456"; transcript_id "ENST00000505911"; exon_number "9"; gene_name "TCP11"; ref_gene_id "ENSG00000124678";
chr6	StringTie	exon	35140747	35140884	1000	-	.	gene_id "MSTRG.161456"; transcript_id "ENST00000505911"; exon_number "10"; gene_name "TCP11"; ref_gene_id "ENSG00000124678";
chr6	StringTie	exon	35141205	35141264	1000	-	.	gene_id "MSTRG.161456"; transcript_id "ENST00000505911"; exon_number "11"; gene_name "TCP11"; ref_gene_id "ENSG00000124678";
chr6	StringTie	transcript	35122252	35141336	1000	-	.	gene_id "MSTRG.161456"; transcript_id "ENST00000507706"; gene_name "TCP11"; ref_gene_id "ENSG00000124678";
chr6	StringTie	exon	35122252	35122337	1000	-	.	gene_id "MSTRG.161456"; transcript_id "ENST00000507706"; exon_number "1"; gene_name "TCP11"; ref_gene_id "ENSG00000124678";
chr6	StringTie	exon	35129062	35129182	1000	-	.	gene_id "MSTRG.161456"; transcript_id "ENST00000507706"; exon_number "2"; gene_name "TCP11"; ref_gene_id "ENSG00000124678";
chr6	StringTie	exon	35136107	35136218	1000	-	.	gene_id "MSTRG.161456"; transcript_id "ENST00000507706"; exon_number "3"; gene_name "TCP11"; ref_gene_id "ENSG00000124678";
chr6	StringTie	exon	35140020	35140225	1000	-	.	gene_id "MSTRG.161456"; transcript_id "ENST00000507706"; exon_number "4"; gene_name "TCP11"; ref_gene_id "ENSG00000124678";
chr6	StringTie	exon	35141205	35141336	1000	-	.	gene_id "MSTRG.161456"; transcript_id "ENST00000507706"; exon_number "5"; gene_name "TCP11"; ref_gene_id "ENSG00000124678";
chr6	StringTie	transcript	35122305	35141311	1000	-	.	gene_id "MSTRG.161456"; transcript_id "ENST00000509988"; gene_name "TCP11"; ref_gene_id "ENSG00000124678";
chr6	StringTie	exon	35122305	35122337	1000	-	.	gene_id "MSTRG.161456"; transcript_id "ENST00000509988"; exon_number "1"; gene_name "TCP11"; ref_gene_id "ENSG00000124678";
chr6	StringTie	exon	35140020	35140225	1000	-	.	gene_id "MSTRG.161456"; transcript_id "ENST00000509988"; exon_number "2"; gene_name "TCP11"; ref_gene_id "ENSG00000124678";
chr6	StringTie	exon	35140506	35140597	1000	-	.	gene_id "MSTRG.161456"; transcript_id "ENST00000509988"; exon_number "3"; gene_name "TCP11"; ref_gene_id "ENSG00000124678";
chr6	StringTie	exon	35140747	35140884	1000	-	.	gene_id "MSTRG.161456"; transcript_id "ENST00000509988"; exon_number "4"; gene_name "TCP11"; ref_gene_id "ENSG00000124678";
chr6	StringTie	exon	35141205	35141311	1000	-	.	gene_id "MSTRG.161456"; transcript_id "ENST00000509988"; exon_number "5"; gene_name "TCP11"; ref_gene_id "ENSG00000124678";
chr6	StringTie	transcript	35128689	35141313	1000	-	.	gene_id "MSTRG.161456"; transcript_id "ENST00000510465"; gene_name "TCP11"; ref_gene_id "ENSG00000124678";
chr6	StringTie	exon	35128689	35128791	1000	-	.	gene_id "MSTRG.161456"; transcript_id "ENST00000510465"; exon_number "1"; gene_name "TCP11"; ref_gene_id "ENSG00000124678";
chr6	StringTie	exon	35129062	35129182	1000	-	.	gene_id "MSTRG.161456"; transcript_id "ENST00000510465"; exon_number "2"; gene_name "TCP11"; ref_gene_id "ENSG00000124678";
chr6	StringTie	exon	35136107	35136203	1000	-	.	gene_id "MSTRG.161456"; transcript_id "ENST00000510465"; exon_number "3"; gene_name "TCP11"; ref_gene_id "ENSG00000124678";
chr6	StringTie	exon	35140747	35140884	1000	-	.	gene_id "MSTRG.161456"; transcript_id "ENST00000510465"; exon_number "4"; gene_name "TCP11"; ref_gene_id "ENSG00000124678";
chr6	StringTie	exon	35141205	35141313	1000	-	.	gene_id "MSTRG.161456"; transcript_id "ENST00000510465"; exon_number "5"; gene_name "TCP11"; ref_gene_id "ENSG00000124678";
chr6	StringTie	transcript	35118269	35141027	1000	-	.	gene_id "MSTRG.161456"; transcript_id "ENST00000512012"; gene_name "TCP11"; ref_gene_id "ENSG00000124678";
chr6	StringTie	exon	35118269	35118501	1000	-	.	gene_id "MSTRG.161456"; transcript_id "ENST00000512012"; exon_number "1"; gene_name "TCP11"; ref_gene_id "ENSG00000124678";
chr6	StringTie	exon	35119228	35119391	1000	-	.	gene_id "MSTRG.161456"; transcript_id "ENST00000512012"; exon_number "2"; gene_name "TCP11"; ref_gene_id "ENSG00000124678";
chr6	StringTie	exon	35120159	35120340	1000	-	.	gene_id "MSTRG.161456"; transcript_id "ENST00000512012"; exon_number "3"; gene_name "TCP11"; ref_gene_id "ENSG00000124678";
chr6	StringTie	exon	35120429	35120646	1000	-	.	gene_id "MSTRG.161456"; transcript_id "ENST00000512012"; exon_number "4"; gene_name "TCP11"; ref_gene_id "ENSG00000124678";
chr6	StringTie	exon	35120909	35121045	1000	-	.	gene_id "MSTRG.161456"; transcript_id "ENST00000512012"; exon_number "5"; gene_name "TCP11"; ref_gene_id "ENSG00000124678";
chr6	StringTie	exon	35122117	35122337	1000	-	.	gene_id "MSTRG.161456"; transcript_id "ENST00000512012"; exon_number "6"; gene_name "TCP11"; ref_gene_id "ENSG00000124678";
chr6	StringTie	exon	35129062	35129182	1000	-	.	gene_id "MSTRG.161456"; transcript_id "ENST00000512012"; exon_number "7"; gene_name "TCP11"; ref_gene_id "ENSG00000124678";
chr6	StringTie	exon	35136107	35136218	1000	-	.	gene_id "MSTRG.161456"; transcript_id "ENST00000512012"; exon_number "8"; gene_name "TCP11"; ref_gene_id "ENSG00000124678";
chr6	StringTie	exon	35140747	35141027	1000	-	.	gene_id "MSTRG.161456"; transcript_id "ENST00000512012"; exon_number "9"; gene_name "TCP11"; ref_gene_id "ENSG00000124678";
chr6	StringTie	transcript	35137746	35141311	1000	-	.	gene_id "MSTRG.161456"; transcript_id "ENST00000514751"; gene_name "TCP11"; ref_gene_id "ENSG00000124678";
chr6	StringTie	exon	35137746	35137852	1000	-	.	gene_id "MSTRG.161456"; transcript_id "ENST00000514751"; exon_number "1"; gene_name "TCP11"; ref_gene_id "ENSG00000124678";
chr6	StringTie	exon	35140020	35140225	1000	-	.	gene_id "MSTRG.161456"; transcript_id "ENST00000514751"; exon_number "2"; gene_name "TCP11"; ref_gene_id "ENSG00000124678";
chr6	StringTie	exon	35140747	35140884	1000	-	.	gene_id "MSTRG.161456"; transcript_id "ENST00000514751"; exon_number "3"; gene_name "TCP11"; ref_gene_id "ENSG00000124678";
chr6	StringTie	exon	35141205	35141311	1000	-	.	gene_id "MSTRG.161456"; transcript_id "ENST00000514751"; exon_number "4"; gene_name "TCP11"; ref_gene_id "ENSG00000124678";
chr6	StringTie	transcript	35118077	35141410	1000	-	.	gene_id "MSTRG.161456"; transcript_id "ENST00000611141"; gene_name "TCP11"; ref_gene_id "ENSG00000124678";
chr6	StringTie	exon	35118077	35118501	1000	-	.	gene_id "MSTRG.161456"; transcript_id "ENST00000611141"; exon_number "1"; gene_name "TCP11"; ref_gene_id "ENSG00000124678";
chr6	StringTie	exon	35119228	35119391	1000	-	.	gene_id "MSTRG.161456"; transcript_id "ENST00000611141"; exon_number "2"; gene_name "TCP11"; ref_gene_id "ENSG00000124678";
chr6	StringTie	exon	35120159	35120340	1000	-	.	gene_id "MSTRG.161456"; transcript_id "ENST00000611141"; exon_number "3"; gene_name "TCP11"; ref_gene_id "ENSG00000124678";
chr6	StringTie	exon	35120429	35120646	1000	-	.	gene_id "MSTRG.161456"; transcript_id "ENST00000611141"; exon_number "4"; gene_name "TCP11"; ref_gene_id "ENSG00000124678";
chr6	StringTie	exon	35120909	35121045	1000	-	.	gene_id "MSTRG.161456"; transcript_id "ENST00000611141"; exon_number "5"; gene_name "TCP11"; ref_gene_id "ENSG00000124678";
chr6	StringTie	exon	35122117	35122337	1000	-	.	gene_id "MSTRG.161456"; transcript_id "ENST00000611141"; exon_number "6"; gene_name "TCP11"; ref_gene_id "ENSG00000124678";
chr6	StringTie	exon	35129062	35129182	1000	-	.	gene_id "MSTRG.161456"; transcript_id "ENST00000611141"; exon_number "7"; gene_name "TCP11"; ref_gene_id "ENSG00000124678";
chr6	StringTie	exon	35136107	35136218	1000	-	.	gene_id "MSTRG.161456"; transcript_id "ENST00000611141"; exon_number "8"; gene_name "TCP11"; ref_gene_id "ENSG00000124678";
chr6	StringTie	exon	35140020	35140225	1000	-	.	gene_id "MSTRG.161456"; transcript_id "ENST00000611141"; exon_number "9"; gene_name "TCP11"; ref_gene_id "ENSG00000124678";
chr6	StringTie	exon	35140747	35140884	1000	-	.	gene_id "MSTRG.161456"; transcript_id "ENST00000611141"; exon_number "10"; gene_name "TCP11"; ref_gene_id "ENSG00000124678";
chr6	StringTie	exon	35141205	35141410	1000	-	.	gene_id "MSTRG.161456"; transcript_id "ENST00000611141"; exon_number "11"; gene_name "TCP11"; ref_gene_id "ENSG00000124678";
chr6	StringTie	transcript	35091626	35142791	1000	-	.	gene_id "MSTRG.161456"; transcript_id "MSTRG.161456.1";
chr6	StringTie	exon	35091626	35091779	1000	-	.	gene_id "MSTRG.161456"; transcript_id "MSTRG.161456.1"; exon_number "1";
chr6	StringTie	exon	35094314	35094436	1000	-	.	gene_id "MSTRG.161456"; transcript_id "MSTRG.161456.1"; exon_number "2";
chr6	StringTie	exon	35099395	35099532	1000	-	.	gene_id "MSTRG.161456"; transcript_id "MSTRG.161456.1"; exon_number "3";
chr6	StringTie	exon	35117495	35118501	1000	-	.	gene_id "MSTRG.161456"; transcript_id "MSTRG.161456.1"; exon_number "4";
chr6	StringTie	exon	35119228	35119391	1000	-	.	gene_id "MSTRG.161456"; transcript_id "MSTRG.161456.1"; exon_number "5";
chr6	StringTie	exon	35120159	35120340	1000	-	.	gene_id "MSTRG.161456"; transcript_id "MSTRG.161456.1"; exon_number "6";
chr6	StringTie	exon	35120429	35120646	1000	-	.	gene_id "MSTRG.161456"; transcript_id "MSTRG.161456.1"; exon_number "7";
chr6	StringTie	exon	35120909	35121045	1000	-	.	gene_id "MSTRG.161456"; transcript_id "MSTRG.161456.1"; exon_number "8";
chr6	StringTie	exon	35122117	35122337	1000	-	.	gene_id "MSTRG.161456"; transcript_id "MSTRG.161456.1"; exon_number "9";
chr6	StringTie	exon	35129062	35129182	1000	-	.	gene_id "MSTRG.161456"; transcript_id "MSTRG.161456.1"; exon_number "10";
chr6	StringTie	exon	35136107	35136218	1000	-	.	gene_id "MSTRG.161456"; transcript_id "MSTRG.161456.1"; exon_number "11";
chr6	StringTie	exon	35140747	35140884	1000	-	.	gene_id "MSTRG.161456"; transcript_id "MSTRG.161456.1"; exon_number "12";
chr6	StringTie	exon	35141205	35141808	1000	-	.	gene_id "MSTRG.161456"; transcript_id "MSTRG.161456.1"; exon_number "13";
chr6	StringTie	exon	35142710	35142791	1000	-	.	gene_id "MSTRG.161456"; transcript_id "MSTRG.161456.1"; exon_number "14";
chr6	StringTie	transcript	35115326	35141673	1000	-	.	gene_id "MSTRG.161456"; transcript_id "MSTRG.161456.10";
chr6	StringTie	exon	35115326	35118501	1000	-	.	gene_id "MSTRG.161456"; transcript_id "MSTRG.161456.10"; exon_number "1";
chr6	StringTie	exon	35119228	35119391	1000	-	.	gene_id "MSTRG.161456"; transcript_id "MSTRG.161456.10"; exon_number "2";
chr6	StringTie	exon	35120159	35120340	1000	-	.	gene_id "MSTRG.161456"; transcript_id "MSTRG.161456.10"; exon_number "3";
chr6	StringTie	exon	35120429	35120646	1000	-	.	gene_id "MSTRG.161456"; transcript_id "MSTRG.161456.10"; exon_number "4";
chr6	StringTie	exon	35120909	35121045	1000	-	.	gene_id "MSTRG.161456"; transcript_id "MSTRG.161456.10"; exon_number "5";
chr6	StringTie	exon	35122117	35122337	1000	-	.	gene_id "MSTRG.161456"; transcript_id "MSTRG.161456.10"; exon_number "6";
chr6	StringTie	exon	35129062	35129182	1000	-	.	gene_id "MSTRG.161456"; transcript_id "MSTRG.161456.10"; exon_number "7";
chr6	StringTie	exon	35141205	35141673	1000	-	.	gene_id "MSTRG.161456"; transcript_id "MSTRG.161456.10"; exon_number "8";
chr6	StringTie	transcript	35115346	35141673	1000	-	.	gene_id "MSTRG.161456"; transcript_id "MSTRG.161456.11";
chr6	StringTie	exon	35115346	35118501	1000	-	.	gene_id "MSTRG.161456"; transcript_id "MSTRG.161456.11"; exon_number "1";
chr6	StringTie	exon	35119228	35119391	1000	-	.	gene_id "MSTRG.161456"; transcript_id "MSTRG.161456.11"; exon_number "2";
chr6	StringTie	exon	35120159	35120340	1000	-	.	gene_id "MSTRG.161456"; transcript_id "MSTRG.161456.11"; exon_number "3";
chr6	StringTie	exon	35120429	35120646	1000	-	.	gene_id "MSTRG.161456"; transcript_id "MSTRG.161456.11"; exon_number "4";
chr6	StringTie	exon	35120909	35121045	1000	-	.	gene_id "MSTRG.161456"; transcript_id "MSTRG.161456.11"; exon_number "5";
chr6	StringTie	exon	35122117	35122337	1000	-	.	gene_id "MSTRG.161456"; transcript_id "MSTRG.161456.11"; exon_number "6";
chr6	StringTie	exon	35129062	35129182	1000	-	.	gene_id "MSTRG.161456"; transcript_id "MSTRG.161456.11"; exon_number "7";
chr6	StringTie	exon	35140747	35140884	1000	-	.	gene_id "MSTRG.161456"; transcript_id "MSTRG.161456.11"; exon_number "8";
chr6	StringTie	exon	35141205	35141673	1000	-	.	gene_id "MSTRG.161456"; transcript_id "MSTRG.161456.11"; exon_number "9";
chr6	StringTie	transcript	35115354	35138078	1000	-	.	gene_id "MSTRG.161456"; transcript_id "MSTRG.161456.12";
chr6	StringTie	exon	35115354	35118501	1000	-	.	gene_id "MSTRG.161456"; transcript_id "MSTRG.161456.12"; exon_number "1";
chr6	StringTie	exon	35119228	35119391	1000	-	.	gene_id "MSTRG.161456"; transcript_id "MSTRG.161456.12"; exon_number "2";
chr6	StringTie	exon	35120159	35120340	1000	-	.	gene_id "MSTRG.161456"; transcript_id "MSTRG.161456.12"; exon_number "3";
chr6	StringTie	exon	35120429	35120646	1000	-	.	gene_id "MSTRG.161456"; transcript_id "MSTRG.161456.12"; exon_number "4";
chr6	StringTie	exon	35120909	35121045	1000	-	.	gene_id "MSTRG.161456"; transcript_id "MSTRG.161456.12"; exon_number "5";
chr6	StringTie	exon	35122117	35122337	1000	-	.	gene_id "MSTRG.161456"; transcript_id "MSTRG.161456.12"; exon_number "6";
chr6	StringTie	exon	35129062	35129182	1000	-	.	gene_id "MSTRG.161456"; transcript_id "MSTRG.161456.12"; exon_number "7";
chr6	StringTie	exon	35136107	35136218	1000	-	.	gene_id "MSTRG.161456"; transcript_id "MSTRG.161456.12"; exon_number "8";
chr6	StringTie	exon	35138048	35138078	1000	-	.	gene_id "MSTRG.161456"; transcript_id "MSTRG.161456.12"; exon_number "9";
chr6	StringTie	transcript	35115542	35141964	1000	-	.	gene_id "MSTRG.161456"; transcript_id "MSTRG.161456.13";
chr6	StringTie	exon	35115542	35118501	1000	-	.	gene_id "MSTRG.161456"; transcript_id "MSTRG.161456.13"; exon_number "1";
chr6	StringTie	exon	35119228	35119391	1000	-	.	gene_id "MSTRG.161456"; transcript_id "MSTRG.161456.13"; exon_number "2";
chr6	StringTie	exon	35120159	35120340	1000	-	.	gene_id "MSTRG.161456"; transcript_id "MSTRG.161456.13"; exon_number "3";
chr6	StringTie	exon	35120429	35120646	1000	-	.	gene_id "MSTRG.161456"; transcript_id "MSTRG.161456.13"; exon_number "4";
chr6	StringTie	exon	35120909	35121045	1000	-	.	gene_id "MSTRG.161456"; transcript_id "MSTRG.161456.13"; exon_number "5";
chr6	StringTie	exon	35122117	35122337	1000	-	.	gene_id "MSTRG.161456"; transcript_id "MSTRG.161456.13"; exon_number "6";
chr6	StringTie	exon	35140747	35140884	1000	-	.	gene_id "MSTRG.161456"; transcript_id "MSTRG.161456.13"; exon_number "7";
chr6	StringTie	exon	35141205	35141964	1000	-	.	gene_id "MSTRG.161456"; transcript_id "MSTRG.161456.13"; exon_number "8";
chr6	StringTie	transcript	35116805	35142791	1000	-	.	gene_id "MSTRG.161456"; transcript_id "MSTRG.161456.14";
chr6	StringTie	exon	35116805	35118501	1000	-	.	gene_id "MSTRG.161456"; transcript_id "MSTRG.161456.14"; exon_number "1";
chr6	StringTie	exon	35119228	35119391	1000	-	.	gene_id "MSTRG.161456"; transcript_id "MSTRG.161456.14"; exon_number "2";
chr6	StringTie	exon	35120159	35120340	1000	-	.	gene_id "MSTRG.161456"; transcript_id "MSTRG.161456.14"; exon_number "3";
chr6	StringTie	exon	35120429	35120646	1000	-	.	gene_id "MSTRG.161456"; transcript_id "MSTRG.161456.14"; exon_number "4";
chr6	StringTie	exon	35120909	35121045	1000	-	.	gene_id "MSTRG.161456"; transcript_id "MSTRG.161456.14"; exon_number "5";
chr6	StringTie	exon	35122117	35122337	1000	-	.	gene_id "MSTRG.161456"; transcript_id "MSTRG.161456.14"; exon_number "6";
chr6	StringTie	exon	35129062	35129182	1000	-	.	gene_id "MSTRG.161456"; transcript_id "MSTRG.161456.14"; exon_number "7";
chr6	StringTie	exon	35136107	35136218	1000	-	.	gene_id "MSTRG.161456"; transcript_id "MSTRG.161456.14"; exon_number "8";
chr6	StringTie	exon	35140747	35140884	1000	-	.	gene_id "MSTRG.161456"; transcript_id "MSTRG.161456.14"; exon_number "9";
chr6	StringTie	exon	35142710	35142791	1000	-	.	gene_id "MSTRG.161456"; transcript_id "MSTRG.161456.14"; exon_number "10";
chr6	StringTie	transcript	35116985	35141313	1000	-	.	gene_id "MSTRG.161456"; transcript_id "MSTRG.161456.15";
chr6	StringTie	exon	35116985	35118496	1000	-	.	gene_id "MSTRG.161456"; transcript_id "MSTRG.161456.15"; exon_number "1";
chr6	StringTie	exon	35119228	35119391	1000	-	.	gene_id "MSTRG.161456"; transcript_id "MSTRG.161456.15"; exon_number "2";
chr6	StringTie	exon	35120159	35120340	1000	-	.	gene_id "MSTRG.161456"; transcript_id "MSTRG.161456.15"; exon_number "3";
chr6	StringTie	exon	35120429	35120646	1000	-	.	gene_id "MSTRG.161456"; transcript_id "MSTRG.161456.15"; exon_number "4";
chr6	StringTie	exon	35120909	35121045	1000	-	.	gene_id "MSTRG.161456"; transcript_id "MSTRG.161456.15"; exon_number "5";
chr6	StringTie	exon	35122117	35122337	1000	-	.	gene_id "MSTRG.161456"; transcript_id "MSTRG.161456.15"; exon_number "6";
chr6	StringTie	exon	35129062	35129182	1000	-	.	gene_id "MSTRG.161456"; transcript_id "MSTRG.161456.15"; exon_number "7";
chr6	StringTie	exon	35136107	35136203	1000	-	.	gene_id "MSTRG.161456"; transcript_id "MSTRG.161456.15"; exon_number "8";
chr6	StringTie	exon	35140020	35140225	1000	-	.	gene_id "MSTRG.161456"; transcript_id "MSTRG.161456.15"; exon_number "9";
chr6	StringTie	exon	35141205	35141313	1000	-	.	gene_id "MSTRG.161456"; transcript_id "MSTRG.161456.15"; exon_number "10";
chr6	StringTie	transcript	35117125	35141486	1000	-	.	gene_id "MSTRG.161456"; transcript_id "MSTRG.161456.16";
chr6	StringTie	exon	35117125	35118501	1000	-	.	gene_id "MSTRG.161456"; transcript_id "MSTRG.161456.16"; exon_number "1";
chr6	StringTie	exon	35119228	35119391	1000	-	.	gene_id "MSTRG.161456"; transcript_id "MSTRG.161456.16"; exon_number "2";
chr6	StringTie	exon	35120159	35120340	1000	-	.	gene_id "MSTRG.161456"; transcript_id "MSTRG.161456.16"; exon_number "3";
chr6	StringTie	exon	35120429	35120646	1000	-	.	gene_id "MSTRG.161456"; transcript_id "MSTRG.161456.16"; exon_number "4";
chr6	StringTie	exon	35120909	35121045	1000	-	.	gene_id "MSTRG.161456"; transcript_id "MSTRG.161456.16"; exon_number "5";
chr6	StringTie	exon	35122117	35122337	1000	-	.	gene_id "MSTRG.161456"; transcript_id "MSTRG.161456.16"; exon_number "6";
chr6	StringTie	exon	35129062	35129182	1000	-	.	gene_id "MSTRG.161456"; transcript_id "MSTRG.161456.16"; exon_number "7";
chr6	StringTie	exon	35136107	35136203	1000	-	.	gene_id "MSTRG.161456"; transcript_id "MSTRG.161456.16"; exon_number "8";
chr6	StringTie	exon	35140020	35140225	1000	-	.	gene_id "MSTRG.161456"; transcript_id "MSTRG.161456.16"; exon_number "9";
chr6	StringTie	exon	35141205	35141486	1000	-	.	gene_id "MSTRG.161456"; transcript_id "MSTRG.161456.16"; exon_number "10";
chr6	StringTie	transcript	35117796	35141334	1000	-	.	gene_id "MSTRG.161456"; transcript_id "MSTRG.161456.17";
chr6	StringTie	exon	35117796	35118501	1000	-	.	gene_id "MSTRG.161456"; transcript_id "MSTRG.161456.17"; exon_number "1";
chr6	StringTie	exon	35119228	35119391	1000	-	.	gene_id "MSTRG.161456"; transcript_id "MSTRG.161456.17"; exon_number "2";
chr6	StringTie	exon	35120159	35120340	1000	-	.	gene_id "MSTRG.161456"; transcript_id "MSTRG.161456.17"; exon_number "3";
chr6	StringTie	exon	35120429	35120646	1000	-	.	gene_id "MSTRG.161456"; transcript_id "MSTRG.161456.17"; exon_number "4";
chr6	StringTie	exon	35120909	35121045	1000	-	.	gene_id "MSTRG.161456"; transcript_id "MSTRG.161456.17"; exon_number "5";
chr6	StringTie	exon	35122117	35122337	1000	-	.	gene_id "MSTRG.161456"; transcript_id "MSTRG.161456.17"; exon_number "6";
chr6	StringTie	exon	35129062	35129182	1000	-	.	gene_id "MSTRG.161456"; transcript_id "MSTRG.161456.17"; exon_number "7";
chr6	StringTie	exon	35136107	35136218	1000	-	.	gene_id "MSTRG.161456"; transcript_id "MSTRG.161456.17"; exon_number "8";
chr6	StringTie	exon	35140020	35140225	1000	-	.	gene_id "MSTRG.161456"; transcript_id "MSTRG.161456.17"; exon_number "9";
chr6	StringTie	exon	35140815	35140884	1000	-	.	gene_id "MSTRG.161456"; transcript_id "MSTRG.161456.17"; exon_number "10";
chr6	StringTie	exon	35141205	35141334	1000	-	.	gene_id "MSTRG.161456"; transcript_id "MSTRG.161456.17"; exon_number "11";
chr6	StringTie	transcript	35117890	35141657	1000	-	.	gene_id "MSTRG.161456"; transcript_id "MSTRG.161456.18";
chr6	StringTie	exon	35117890	35118520	1000	-	.	gene_id "MSTRG.161456"; transcript_id "MSTRG.161456.18"; exon_number "1";
chr6	StringTie	exon	35119228	35119391	1000	-	.	gene_id "MSTRG.161456"; transcript_id "MSTRG.161456.18"; exon_number "2";
chr6	StringTie	exon	35120159	35120340	1000	-	.	gene_id "MSTRG.161456"; transcript_id "MSTRG.161456.18"; exon_number "3";
chr6	StringTie	exon	35120429	35120646	1000	-	.	gene_id "MSTRG.161456"; transcript_id "MSTRG.161456.18"; exon_number "4";
chr6	StringTie	exon	35120909	35121045	1000	-	.	gene_id "MSTRG.161456"; transcript_id "MSTRG.161456.18"; exon_number "5";
chr6	StringTie	exon	35122117	35122337	1000	-	.	gene_id "MSTRG.161456"; transcript_id "MSTRG.161456.18"; exon_number "6";
chr6	StringTie	exon	35140747	35140884	1000	-	.	gene_id "MSTRG.161456"; transcript_id "MSTRG.161456.18"; exon_number "7";
chr6	StringTie	exon	35141205	35141657	1000	-	.	gene_id "MSTRG.161456"; transcript_id "MSTRG.161456.18"; exon_number "8";
chr6	StringTie	transcript	35117981	35141336	1000	-	.	gene_id "MSTRG.161456"; transcript_id "MSTRG.161456.19";
chr6	StringTie	exon	35117981	35118501	1000	-	.	gene_id "MSTRG.161456"; transcript_id "MSTRG.161456.19"; exon_number "1";
chr6	StringTie	exon	35119228	35119391	1000	-	.	gene_id "MSTRG.161456"; transcript_id "MSTRG.161456.19"; exon_number "2";
chr6	StringTie	exon	35120159	35120340	1000	-	.	gene_id "MSTRG.161456"; transcript_id "MSTRG.161456.19"; exon_number "3";
chr6	StringTie	exon	35120909	35121045	1000	-	.	gene_id "MSTRG.161456"; transcript_id "MSTRG.161456.19"; exon_number "4";
chr6	StringTie	exon	35122117	35122337	1000	-	.	gene_id "MSTRG.161456"; transcript_id "MSTRG.161456.19"; exon_number "5";
chr6	StringTie	exon	35129062	35129182	1000	-	.	gene_id "MSTRG.161456"; transcript_id "MSTRG.161456.19"; exon_number "6";
chr6	StringTie	exon	35136107	35136218	1000	-	.	gene_id "MSTRG.161456"; transcript_id "MSTRG.161456.19"; exon_number "7";
chr6	StringTie	exon	35140020	35140225	1000	-	.	gene_id "MSTRG.161456"; transcript_id "MSTRG.161456.19"; exon_number "8";
chr6	StringTie	exon	35141205	35141336	1000	-	.	gene_id "MSTRG.161456"; transcript_id "MSTRG.161456.19"; exon_number "9";
chr6	StringTie	transcript	35093343	35141373	1000	-	.	gene_id "MSTRG.161456"; transcript_id "MSTRG.161456.2";
chr6	StringTie	exon	35093343	35094436	1000	-	.	gene_id "MSTRG.161456"; transcript_id "MSTRG.161456.2"; exon_number "1";
chr6	StringTie	exon	35117925	35118501	1000	-	.	gene_id "MSTRG.161456"; transcript_id "MSTRG.161456.2"; exon_number "2";
chr6	StringTie	exon	35119228	35119391	1000	-	.	gene_id "MSTRG.161456"; transcript_id "MSTRG.161456.2"; exon_number "3";
chr6	StringTie	exon	35120159	35120340	1000	-	.	gene_id "MSTRG.161456"; transcript_id "MSTRG.161456.2"; exon_number "4";
chr6	StringTie	exon	35120429	35120646	1000	-	.	gene_id "MSTRG.161456"; transcript_id "MSTRG.161456.2"; exon_number "5";
chr6	StringTie	exon	35120909	35121045	1000	-	.	gene_id "MSTRG.161456"; transcript_id "MSTRG.161456.2"; exon_number "6";
chr6	StringTie	exon	35122117	35122337	1000	-	.	gene_id "MSTRG.161456"; transcript_id "MSTRG.161456.2"; exon_number "7";
chr6	StringTie	exon	35129062	35129182	1000	-	.	gene_id "MSTRG.161456"; transcript_id "MSTRG.161456.2"; exon_number "8";
chr6	StringTie	exon	35136107	35136218	1000	-	.	gene_id "MSTRG.161456"; transcript_id "MSTRG.161456.2"; exon_number "9";
chr6	StringTie	exon	35140747	35140884	1000	-	.	gene_id "MSTRG.161456"; transcript_id "MSTRG.161456.2"; exon_number "10";
chr6	StringTie	exon	35141205	35141373	1000	-	.	gene_id "MSTRG.161456"; transcript_id "MSTRG.161456.2"; exon_number "11";
chr6	StringTie	transcript	35117981	35121278	1000	-	.	gene_id "MSTRG.161456"; transcript_id "MSTRG.161456.20";
chr6	StringTie	exon	35117981	35118501	1000	-	.	gene_id "MSTRG.161456"; transcript_id "MSTRG.161456.20"; exon_number "1";
chr6	StringTie	exon	35119228	35119391	1000	-	.	gene_id "MSTRG.161456"; transcript_id "MSTRG.161456.20"; exon_number "2";
chr6	StringTie	exon	35120159	35120340	1000	-	.	gene_id "MSTRG.161456"; transcript_id "MSTRG.161456.20"; exon_number "3";
chr6	StringTie	exon	35120429	35120646	1000	-	.	gene_id "MSTRG.161456"; transcript_id "MSTRG.161456.20"; exon_number "4";
chr6	StringTie	exon	35120909	35121045	1000	-	.	gene_id "MSTRG.161456"; transcript_id "MSTRG.161456.20"; exon_number "5";
chr6	StringTie	exon	35121159	35121278	1000	-	.	gene_id "MSTRG.161456"; transcript_id "MSTRG.161456.20"; exon_number "6";
chr6	StringTie	transcript	35117992	35141311	1000	-	.	gene_id "MSTRG.161456"; transcript_id "MSTRG.161456.21";
chr6	StringTie	exon	35117992	35118501	1000	-	.	gene_id "MSTRG.161456"; transcript_id "MSTRG.161456.21"; exon_number "1";
chr6	StringTie	exon	35119228	35119391	1000	-	.	gene_id "MSTRG.161456"; transcript_id "MSTRG.161456.21"; exon_number "2";
chr6	StringTie	exon	35120159	35120340	1000	-	.	gene_id "MSTRG.161456"; transcript_id "MSTRG.161456.21"; exon_number "3";
chr6	StringTie	exon	35120429	35120646	1000	-	.	gene_id "MSTRG.161456"; transcript_id "MSTRG.161456.21"; exon_number "4";
chr6	StringTie	exon	35120909	35121045	1000	-	.	gene_id "MSTRG.161456"; transcript_id "MSTRG.161456.21"; exon_number "5";
chr6	StringTie	exon	35122117	35122337	1000	-	.	gene_id "MSTRG.161456"; transcript_id "MSTRG.161456.21"; exon_number "6";
chr6	StringTie	exon	35140020	35140225	1000	-	.	gene_id "MSTRG.161456"; transcript_id "MSTRG.161456.21"; exon_number "7";
chr6	StringTie	exon	35140506	35140597	1000	-	.	gene_id "MSTRG.161456"; transcript_id "MSTRG.161456.21"; exon_number "8";
chr6	StringTie	exon	35140747	35140884	1000	-	.	gene_id "MSTRG.161456"; transcript_id "MSTRG.161456.21"; exon_number "9";
chr6	StringTie	exon	35141205	35141311	1000	-	.	gene_id "MSTRG.161456"; transcript_id "MSTRG.161456.21"; exon_number "10";
chr6	StringTie	transcript	35118015	35139457	1000	-	.	gene_id "MSTRG.161456"; transcript_id "MSTRG.161456.22";
chr6	StringTie	exon	35118015	35118501	1000	-	.	gene_id "MSTRG.161456"; transcript_id "MSTRG.161456.22"; exon_number "1";
chr6	StringTie	exon	35119228	35119391	1000	-	.	gene_id "MSTRG.161456"; transcript_id "MSTRG.161456.22"; exon_number "2";
chr6	StringTie	exon	35120159	35120340	1000	-	.	gene_id "MSTRG.161456"; transcript_id "MSTRG.161456.22"; exon_number "3";
chr6	StringTie	exon	35120429	35120646	1000	-	.	gene_id "MSTRG.161456"; transcript_id "MSTRG.161456.22"; exon_number "4";
chr6	StringTie	exon	35120909	35121045	1000	-	.	gene_id "MSTRG.161456"; transcript_id "MSTRG.161456.22"; exon_number "5";
chr6	StringTie	exon	35122117	35122337	1000	-	.	gene_id "MSTRG.161456"; transcript_id "MSTRG.161456.22"; exon_number "6";
chr6	StringTie	exon	35129062	35129182	1000	-	.	gene_id "MSTRG.161456"; transcript_id "MSTRG.161456.22"; exon_number "7";
chr6	StringTie	exon	35136107	35136218	1000	-	.	gene_id "MSTRG.161456"; transcript_id "MSTRG.161456.22"; exon_number "8";
chr6	StringTie	exon	35139409	35139457	1000	-	.	gene_id "MSTRG.161456"; transcript_id "MSTRG.161456.22"; exon_number "9";
chr6	StringTie	transcript	35118038	35128600	1000	-	.	gene_id "MSTRG.161456"; transcript_id "MSTRG.161456.23";
chr6	StringTie	exon	35118038	35118501	1000	-	.	gene_id "MSTRG.161456"; transcript_id "MSTRG.161456.23"; exon_number "1";
chr6	StringTie	exon	35119228	35119391	1000	-	.	gene_id "MSTRG.161456"; transcript_id "MSTRG.161456.23"; exon_number "2";
chr6	StringTie	exon	35120159	35120340	1000	-	.	gene_id "MSTRG.161456"; transcript_id "MSTRG.161456.23"; exon_number "3";
chr6	StringTie	exon	35120429	35120646	1000	-	.	gene_id "MSTRG.161456"; transcript_id "MSTRG.161456.23"; exon_number "4";
chr6	StringTie	exon	35120909	35121043	1000	-	.	gene_id "MSTRG.161456"; transcript_id "MSTRG.161456.23"; exon_number "5";
chr6	StringTie	exon	35122117	35122337	1000	-	.	gene_id "MSTRG.161456"; transcript_id "MSTRG.161456.23"; exon_number "6";
chr6	StringTie	exon	35128557	35128600	1000	-	.	gene_id "MSTRG.161456"; transcript_id "MSTRG.161456.23"; exon_number "7";
chr6	StringTie	transcript	35118044	35148537	1000	-	.	gene_id "MSTRG.161456"; transcript_id "MSTRG.161456.24";
chr6	StringTie	exon	35118044	35118501	1000	-	.	gene_id "MSTRG.161456"; transcript_id "MSTRG.161456.24"; exon_number "1";
chr6	StringTie	exon	35119228	35119391	1000	-	.	gene_id "MSTRG.161456"; transcript_id "MSTRG.161456.24"; exon_number "2";
chr6	StringTie	exon	35120159	35120340	1000	-	.	gene_id "MSTRG.161456"; transcript_id "MSTRG.161456.24"; exon_number "3";
chr6	StringTie	exon	35120429	35120646	1000	-	.	gene_id "MSTRG.161456"; transcript_id "MSTRG.161456.24"; exon_number "4";
chr6	StringTie	exon	35120909	35121045	1000	-	.	gene_id "MSTRG.161456"; transcript_id "MSTRG.161456.24"; exon_number "5";
chr6	StringTie	exon	35122117	35122337	1000	-	.	gene_id "MSTRG.161456"; transcript_id "MSTRG.161456.24"; exon_number "6";
chr6	StringTie	exon	35129062	35129182	1000	-	.	gene_id "MSTRG.161456"; transcript_id "MSTRG.161456.24"; exon_number "7";
chr6	StringTie	exon	35148424	35148537	1000	-	.	gene_id "MSTRG.161456"; transcript_id "MSTRG.161456.24"; exon_number "8";
chr6	StringTie	transcript	35118052	35141027	1000	-	.	gene_id "MSTRG.161456"; transcript_id "MSTRG.161456.25";
chr6	StringTie	exon	35118052	35118520	1000	-	.	gene_id "MSTRG.161456"; transcript_id "MSTRG.161456.25"; exon_number "1";
chr6	StringTie	exon	35119228	35119391	1000	-	.	gene_id "MSTRG.161456"; transcript_id "MSTRG.161456.25"; exon_number "2";
chr6	StringTie	exon	35120159	35120340	1000	-	.	gene_id "MSTRG.161456"; transcript_id "MSTRG.161456.25"; exon_number "3";
chr6	StringTie	exon	35120429	35120646	1000	-	.	gene_id "MSTRG.161456"; transcript_id "MSTRG.161456.25"; exon_number "4";
chr6	StringTie	exon	35120909	35121045	1000	-	.	gene_id "MSTRG.161456"; transcript_id "MSTRG.161456.25"; exon_number "5";
chr6	StringTie	exon	35122117	35122337	1000	-	.	gene_id "MSTRG.161456"; transcript_id "MSTRG.161456.25"; exon_number "6";
chr6	StringTie	exon	35129062	35129182	1000	-	.	gene_id "MSTRG.161456"; transcript_id "MSTRG.161456.25"; exon_number "7";
chr6	StringTie	exon	35136107	35136218	1000	-	.	gene_id "MSTRG.161456"; transcript_id "MSTRG.161456.25"; exon_number "8";
chr6	StringTie	exon	35140020	35140225	1000	-	.	gene_id "MSTRG.161456"; transcript_id "MSTRG.161456.25"; exon_number "9";
chr6	StringTie	exon	35140747	35141027	1000	-	.	gene_id "MSTRG.161456"; transcript_id "MSTRG.161456.25"; exon_number "10";
chr6	StringTie	transcript	35099457	35141647	1000	-	.	gene_id "MSTRG.161456"; transcript_id "MSTRG.161456.3";
chr6	StringTie	exon	35099457	35099536	1000	-	.	gene_id "MSTRG.161456"; transcript_id "MSTRG.161456.3"; exon_number "1";
chr6	StringTie	exon	35118183	35118501	1000	-	.	gene_id "MSTRG.161456"; transcript_id "MSTRG.161456.3"; exon_number "2";
chr6	StringTie	exon	35119228	35119391	1000	-	.	gene_id "MSTRG.161456"; transcript_id "MSTRG.161456.3"; exon_number "3";
chr6	StringTie	exon	35120159	35120340	1000	-	.	gene_id "MSTRG.161456"; transcript_id "MSTRG.161456.3"; exon_number "4";
chr6	StringTie	exon	35120429	35120646	1000	-	.	gene_id "MSTRG.161456"; transcript_id "MSTRG.161456.3"; exon_number "5";
chr6	StringTie	exon	35120909	35121045	1000	-	.	gene_id "MSTRG.161456"; transcript_id "MSTRG.161456.3"; exon_number "6";
chr6	StringTie	exon	35122117	35122337	1000	-	.	gene_id "MSTRG.161456"; transcript_id "MSTRG.161456.3"; exon_number "7";
chr6	StringTie	exon	35129062	35129182	1000	-	.	gene_id "MSTRG.161456"; transcript_id "MSTRG.161456.3"; exon_number "8";
chr6	StringTie	exon	35136107	35136218	1000	-	.	gene_id "MSTRG.161456"; transcript_id "MSTRG.161456.3"; exon_number "9";
chr6	StringTie	exon	35140747	35140884	1000	-	.	gene_id "MSTRG.161456"; transcript_id "MSTRG.161456.3"; exon_number "10";
chr6	StringTie	exon	35141205	35141647	1000	-	.	gene_id "MSTRG.161456"; transcript_id "MSTRG.161456.3"; exon_number "11";
chr6	StringTie	transcript	35118072	35141231	1000	-	.	gene_id "MSTRG.161456"; transcript_id "MSTRG.161456.30";
chr6	StringTie	exon	35118072	35118303	1000	-	.	gene_id "MSTRG.161456"; transcript_id "MSTRG.161456.30"; exon_number "1";
chr6	StringTie	exon	35119228	35119391	1000	-	.	gene_id "MSTRG.161456"; transcript_id "MSTRG.161456.30"; exon_number "2";
chr6	StringTie	exon	35120159	35120340	1000	-	.	gene_id "MSTRG.161456"; transcript_id "MSTRG.161456.30"; exon_number "3";
chr6	StringTie	exon	35120429	35120646	1000	-	.	gene_id "MSTRG.161456"; transcript_id "MSTRG.161456.30"; exon_number "4";
chr6	StringTie	exon	35120909	35121045	1000	-	.	gene_id "MSTRG.161456"; transcript_id "MSTRG.161456.30"; exon_number "5";
chr6	StringTie	exon	35122117	35122337	1000	-	.	gene_id "MSTRG.161456"; transcript_id "MSTRG.161456.30"; exon_number "6";
chr6	StringTie	exon	35141205	35141231	1000	-	.	gene_id "MSTRG.161456"; transcript_id "MSTRG.161456.30"; exon_number "7";
chr6	StringTie	transcript	35118077	35141353	1000	-	.	gene_id "MSTRG.161456"; transcript_id "MSTRG.161456.35";
chr6	StringTie	exon	35118077	35118520	1000	-	.	gene_id "MSTRG.161456"; transcript_id "MSTRG.161456.35"; exon_number "1";
chr6	StringTie	exon	35119228	35119391	1000	-	.	gene_id "MSTRG.161456"; transcript_id "MSTRG.161456.35"; exon_number "2";
chr6	StringTie	exon	35120159	35120340	1000	-	.	gene_id "MSTRG.161456"; transcript_id "MSTRG.161456.35"; exon_number "3";
chr6	StringTie	exon	35120429	35120646	1000	-	.	gene_id "MSTRG.161456"; transcript_id "MSTRG.161456.35"; exon_number "4";
chr6	StringTie	exon	35120909	35121045	1000	-	.	gene_id "MSTRG.161456"; transcript_id "MSTRG.161456.35"; exon_number "5";
chr6	StringTie	exon	35122117	35122337	1000	-	.	gene_id "MSTRG.161456"; transcript_id "MSTRG.161456.35"; exon_number "6";
chr6	StringTie	exon	35129062	35129182	1000	-	.	gene_id "MSTRG.161456"; transcript_id "MSTRG.161456.35"; exon_number "7";
chr6	StringTie	exon	35141205	35141353	1000	-	.	gene_id "MSTRG.161456"; transcript_id "MSTRG.161456.35"; exon_number "8";
chr6	StringTie	transcript	35118078	35141027	1000	-	.	gene_id "MSTRG.161456"; transcript_id "MSTRG.161456.38";
chr6	StringTie	exon	35118078	35118501	1000	-	.	gene_id "MSTRG.161456"; transcript_id "MSTRG.161456.38"; exon_number "1";
chr6	StringTie	exon	35119228	35119391	1000	-	.	gene_id "MSTRG.161456"; transcript_id "MSTRG.161456.38"; exon_number "2";
chr6	StringTie	exon	35120159	35120340	1000	-	.	gene_id "MSTRG.161456"; transcript_id "MSTRG.161456.38"; exon_number "3";
chr6	StringTie	exon	35120429	35120646	1000	-	.	gene_id "MSTRG.161456"; transcript_id "MSTRG.161456.38"; exon_number "4";
chr6	StringTie	exon	35120909	35121045	1000	-	.	gene_id "MSTRG.161456"; transcript_id "MSTRG.161456.38"; exon_number "5";
chr6	StringTie	exon	35122117	35122337	1000	-	.	gene_id "MSTRG.161456"; transcript_id "MSTRG.161456.38"; exon_number "6";
chr6	StringTie	exon	35136107	35136218	1000	-	.	gene_id "MSTRG.161456"; transcript_id "MSTRG.161456.38"; exon_number "7";
chr6	StringTie	exon	35140020	35140225	1000	-	.	gene_id "MSTRG.161456"; transcript_id "MSTRG.161456.38"; exon_number "8";
chr6	StringTie	exon	35140747	35141027	1000	-	.	gene_id "MSTRG.161456"; transcript_id "MSTRG.161456.38"; exon_number "9";
chr6	StringTie	transcript	35118079	35148171	1000	-	.	gene_id "MSTRG.161456"; transcript_id "MSTRG.161456.39";
chr6	StringTie	exon	35118079	35118501	1000	-	.	gene_id "MSTRG.161456"; transcript_id "MSTRG.161456.39"; exon_number "1";
chr6	StringTie	exon	35119228	35119391	1000	-	.	gene_id "MSTRG.161456"; transcript_id "MSTRG.161456.39"; exon_number "2";
chr6	StringTie	exon	35120159	35120340	1000	-	.	gene_id "MSTRG.161456"; transcript_id "MSTRG.161456.39"; exon_number "3";
chr6	StringTie	exon	35120429	35120646	1000	-	.	gene_id "MSTRG.161456"; transcript_id "MSTRG.161456.39"; exon_number "4";
chr6	StringTie	exon	35120909	35121045	1000	-	.	gene_id "MSTRG.161456"; transcript_id "MSTRG.161456.39"; exon_number "5";
chr6	StringTie	exon	35122117	35122337	1000	-	.	gene_id "MSTRG.161456"; transcript_id "MSTRG.161456.39"; exon_number "6";
chr6	StringTie	exon	35129062	35129182	1000	-	.	gene_id "MSTRG.161456"; transcript_id "MSTRG.161456.39"; exon_number "7";
chr6	StringTie	exon	35141884	35148171	1000	-	.	gene_id "MSTRG.161456"; transcript_id "MSTRG.161456.39"; exon_number "8";
chr6	StringTie	transcript	35099507	35141683	1000	-	.	gene_id "MSTRG.161456"; transcript_id "MSTRG.161456.4";
chr6	StringTie	exon	35099507	35099532	1000	-	.	gene_id "MSTRG.161456"; transcript_id "MSTRG.161456.4"; exon_number "1";
chr6	StringTie	exon	35117925	35118501	1000	-	.	gene_id "MSTRG.161456"; transcript_id "MSTRG.161456.4"; exon_number "2";
chr6	StringTie	exon	35119228	35119391	1000	-	.	gene_id "MSTRG.161456"; transcript_id "MSTRG.161456.4"; exon_number "3";
chr6	StringTie	exon	35120159	35120340	1000	-	.	gene_id "MSTRG.161456"; transcript_id "MSTRG.161456.4"; exon_number "4";
chr6	StringTie	exon	35120429	35120646	1000	-	.	gene_id "MSTRG.161456"; transcript_id "MSTRG.161456.4"; exon_number "5";
chr6	StringTie	exon	35120909	35121045	1000	-	.	gene_id "MSTRG.161456"; transcript_id "MSTRG.161456.4"; exon_number "6";
chr6	StringTie	exon	35122117	35122337	1000	-	.	gene_id "MSTRG.161456"; transcript_id "MSTRG.161456.4"; exon_number "7";
chr6	StringTie	exon	35129062	35129182	1000	-	.	gene_id "MSTRG.161456"; transcript_id "MSTRG.161456.4"; exon_number "8";
chr6	StringTie	exon	35136107	35136218	1000	-	.	gene_id "MSTRG.161456"; transcript_id "MSTRG.161456.4"; exon_number "9";
chr6	StringTie	exon	35140747	35140884	1000	-	.	gene_id "MSTRG.161456"; transcript_id "MSTRG.161456.4"; exon_number "10";
chr6	StringTie	exon	35141205	35141683	1000	-	.	gene_id "MSTRG.161456"; transcript_id "MSTRG.161456.4"; exon_number "11";
chr6	StringTie	transcript	35118105	35141264	1000	-	.	gene_id "MSTRG.161456"; transcript_id "MSTRG.161456.40";
chr6	StringTie	exon	35118105	35118501	1000	-	.	gene_id "MSTRG.161456"; transcript_id "MSTRG.161456.40"; exon_number "1";
chr6	StringTie	exon	35119228	35119391	1000	-	.	gene_id "MSTRG.161456"; transcript_id "MSTRG.161456.40"; exon_number "2";
chr6	StringTie	exon	35120159	35120340	1000	-	.	gene_id "MSTRG.161456"; transcript_id "MSTRG.161456.40"; exon_number "3";
chr6	StringTie	exon	35120429	35120646	1000	-	.	gene_id "MSTRG.161456"; transcript_id "MSTRG.161456.40"; exon_number "4";
chr6	StringTie	exon	35120909	35121045	1000	-	.	gene_id "MSTRG.161456"; transcript_id "MSTRG.161456.40"; exon_number "5";
chr6	StringTie	exon	35122117	35122337	1000	-	.	gene_id "MSTRG.161456"; transcript_id "MSTRG.161456.40"; exon_number "6";
chr6	StringTie	exon	35128283	35128419	1000	-	.	gene_id "MSTRG.161456"; transcript_id "MSTRG.161456.40"; exon_number "7";
chr6	StringTie	exon	35129062	35129182	1000	-	.	gene_id "MSTRG.161456"; transcript_id "MSTRG.161456.40"; exon_number "8";
chr6	StringTie	exon	35136107	35136218	1000	-	.	gene_id "MSTRG.161456"; transcript_id "MSTRG.161456.40"; exon_number "9";
chr6	StringTie	exon	35140020	35140225	1000	-	.	gene_id "MSTRG.161456"; transcript_id "MSTRG.161456.40"; exon_number "10";
chr6	StringTie	exon	35140815	35140884	1000	-	.	gene_id "MSTRG.161456"; transcript_id "MSTRG.161456.40"; exon_number "11";
chr6	StringTie	exon	35141205	35141264	1000	-	.	gene_id "MSTRG.161456"; transcript_id "MSTRG.161456.40"; exon_number "12";
chr6	StringTie	transcript	35112753	35141774	1000	-	.	gene_id "MSTRG.161456"; transcript_id "MSTRG.161456.5";
chr6	StringTie	exon	35112753	35118501	1000	-	.	gene_id "MSTRG.161456"; transcript_id "MSTRG.161456.5"; exon_number "1";
chr6	StringTie	exon	35119228	35119391	1000	-	.	gene_id "MSTRG.161456"; transcript_id "MSTRG.161456.5"; exon_number "2";
chr6	StringTie	exon	35120159	35120340	1000	-	.	gene_id "MSTRG.161456"; transcript_id "MSTRG.161456.5"; exon_number "3";
chr6	StringTie	exon	35120429	35120646	1000	-	.	gene_id "MSTRG.161456"; transcript_id "MSTRG.161456.5"; exon_number "4";
chr6	StringTie	exon	35120909	35121045	1000	-	.	gene_id "MSTRG.161456"; transcript_id "MSTRG.161456.5"; exon_number "5";
chr6	StringTie	exon	35122117	35122337	1000	-	.	gene_id "MSTRG.161456"; transcript_id "MSTRG.161456.5"; exon_number "6";
chr6	StringTie	exon	35141205	35141774	1000	-	.	gene_id "MSTRG.161456"; transcript_id "MSTRG.161456.5"; exon_number "7";
chr6	StringTie	transcript	35136122	35139504	1000	-	.	gene_id "MSTRG.161456"; transcript_id "MSTRG.161456.57";
chr6	StringTie	exon	35136122	35136218	1000	-	.	gene_id "MSTRG.161456"; transcript_id "MSTRG.161456.57"; exon_number "1";
chr6	StringTie	exon	35139367	35139504	1000	-	.	gene_id "MSTRG.161456"; transcript_id "MSTRG.161456.57"; exon_number "2";
chr6	StringTie	transcript	35113841	35141027	1000	-	.	gene_id "MSTRG.161456"; transcript_id "MSTRG.161456.6";
chr6	StringTie	exon	35113841	35118501	1000	-	.	gene_id "MSTRG.161456"; transcript_id "MSTRG.161456.6"; exon_number "1";
chr6	StringTie	exon	35119228	35119391	1000	-	.	gene_id "MSTRG.161456"; transcript_id "MSTRG.161456.6"; exon_number "2";
chr6	StringTie	exon	35120159	35120340	1000	-	.	gene_id "MSTRG.161456"; transcript_id "MSTRG.161456.6"; exon_number "3";
chr6	StringTie	exon	35120429	35120646	1000	-	.	gene_id "MSTRG.161456"; transcript_id "MSTRG.161456.6"; exon_number "4";
chr6	StringTie	exon	35120909	35121045	1000	-	.	gene_id "MSTRG.161456"; transcript_id "MSTRG.161456.6"; exon_number "5";
chr6	StringTie	exon	35122117	35122337	1000	-	.	gene_id "MSTRG.161456"; transcript_id "MSTRG.161456.6"; exon_number "6";
chr6	StringTie	exon	35128580	35128791	1000	-	.	gene_id "MSTRG.161456"; transcript_id "MSTRG.161456.6"; exon_number "7";
chr6	StringTie	exon	35129062	35129182	1000	-	.	gene_id "MSTRG.161456"; transcript_id "MSTRG.161456.6"; exon_number "8";
chr6	StringTie	exon	35136107	35136218	1000	-	.	gene_id "MSTRG.161456"; transcript_id "MSTRG.161456.6"; exon_number "9";
chr6	StringTie	exon	35140020	35140225	1000	-	.	gene_id "MSTRG.161456"; transcript_id "MSTRG.161456.6"; exon_number "10";
chr6	StringTie	exon	35140747	35141027	1000	-	.	gene_id "MSTRG.161456"; transcript_id "MSTRG.161456.6"; exon_number "11";
chr6	StringTie	transcript	35115215	35142178	1000	-	.	gene_id "MSTRG.161456"; transcript_id "MSTRG.161456.7";
chr6	StringTie	exon	35115215	35118501	1000	-	.	gene_id "MSTRG.161456"; transcript_id "MSTRG.161456.7"; exon_number "1";
chr6	StringTie	exon	35119228	35119391	1000	-	.	gene_id "MSTRG.161456"; transcript_id "MSTRG.161456.7"; exon_number "2";
chr6	StringTie	exon	35120159	35120340	1000	-	.	gene_id "MSTRG.161456"; transcript_id "MSTRG.161456.7"; exon_number "3";
chr6	StringTie	exon	35120429	35120646	1000	-	.	gene_id "MSTRG.161456"; transcript_id "MSTRG.161456.7"; exon_number "4";
chr6	StringTie	exon	35120909	35121045	1000	-	.	gene_id "MSTRG.161456"; transcript_id "MSTRG.161456.7"; exon_number "5";
chr6	StringTie	exon	35122117	35122337	1000	-	.	gene_id "MSTRG.161456"; transcript_id "MSTRG.161456.7"; exon_number "6";
chr6	StringTie	exon	35129062	35129182	1000	-	.	gene_id "MSTRG.161456"; transcript_id "MSTRG.161456.7"; exon_number "7";
chr6	StringTie	exon	35136107	35136218	1000	-	.	gene_id "MSTRG.161456"; transcript_id "MSTRG.161456.7"; exon_number "8";
chr6	StringTie	exon	35140020	35140225	1000	-	.	gene_id "MSTRG.161456"; transcript_id "MSTRG.161456.7"; exon_number "9";
chr6	StringTie	exon	35141205	35142178	1000	-	.	gene_id "MSTRG.161456"; transcript_id "MSTRG.161456.7"; exon_number "10";
chr6	StringTie	transcript	35115253	35141439	1000	-	.	gene_id "MSTRG.161456"; transcript_id "MSTRG.161456.8";
chr6	StringTie	exon	35115253	35118520	1000	-	.	gene_id "MSTRG.161456"; transcript_id "MSTRG.161456.8"; exon_number "1";
chr6	StringTie	exon	35119228	35119391	1000	-	.	gene_id "MSTRG.161456"; transcript_id "MSTRG.161456.8"; exon_number "2";
chr6	StringTie	exon	35120159	35120340	1000	-	.	gene_id "MSTRG.161456"; transcript_id "MSTRG.161456.8"; exon_number "3";
chr6	StringTie	exon	35120429	35120646	1000	-	.	gene_id "MSTRG.161456"; transcript_id "MSTRG.161456.8"; exon_number "4";
chr6	StringTie	exon	35120909	35121045	1000	-	.	gene_id "MSTRG.161456"; transcript_id "MSTRG.161456.8"; exon_number "5";
chr6	StringTie	exon	35122117	35122337	1000	-	.	gene_id "MSTRG.161456"; transcript_id "MSTRG.161456.8"; exon_number "6";
chr6	StringTie	exon	35129062	35129182	1000	-	.	gene_id "MSTRG.161456"; transcript_id "MSTRG.161456.8"; exon_number "7";
chr6	StringTie	exon	35136107	35136218	1000	-	.	gene_id "MSTRG.161456"; transcript_id "MSTRG.161456.8"; exon_number "8";
chr6	StringTie	exon	35140747	35140884	1000	-	.	gene_id "MSTRG.161456"; transcript_id "MSTRG.161456.8"; exon_number "9";
chr6	StringTie	exon	35141205	35141439	1000	-	.	gene_id "MSTRG.161456"; transcript_id "MSTRG.161456.8"; exon_number "10";
chr6	StringTie	transcript	35115310	35141749	1000	-	.	gene_id "MSTRG.161456"; transcript_id "MSTRG.161456.9";
chr6	StringTie	exon	35115310	35118501	1000	-	.	gene_id "MSTRG.161456"; transcript_id "MSTRG.161456.9"; exon_number "1";
chr6	StringTie	exon	35119228	35119391	1000	-	.	gene_id "MSTRG.161456"; transcript_id "MSTRG.161456.9"; exon_number "2";
chr6	StringTie	exon	35120159	35120340	1000	-	.	gene_id "MSTRG.161456"; transcript_id "MSTRG.161456.9"; exon_number "3";
chr6	StringTie	exon	35120429	35120646	1000	-	.	gene_id "MSTRG.161456"; transcript_id "MSTRG.161456.9"; exon_number "4";
chr6	StringTie	exon	35120909	35121045	1000	-	.	gene_id "MSTRG.161456"; transcript_id "MSTRG.161456.9"; exon_number "5";
chr6	StringTie	exon	35122117	35122337	1000	-	.	gene_id "MSTRG.161456"; transcript_id "MSTRG.161456.9"; exon_number "6";
chr6	StringTie	exon	35129062	35129182	1000	-	.	gene_id "MSTRG.161456"; transcript_id "MSTRG.161456.9"; exon_number "7";
chr6	StringTie	exon	35140020	35140225	1000	-	.	gene_id "MSTRG.161456"; transcript_id "MSTRG.161456.9"; exon_number "8";
chr6	StringTie	exon	35141205	35141749	1000	-	.	gene_id "MSTRG.161456"; transcript_id "MSTRG.161456.9"; exon_number "9";
chr6	StringTie	transcript	35151151	35158985	1000	.	.	gene_id "MSTRG.161457"; transcript_id "MSTRG.161457.1";
chr6	StringTie	exon	35151151	35158985	1000	.	.	gene_id "MSTRG.161457"; transcript_id "MSTRG.161457.1"; exon_number "1";
chr6	StringTie	transcript	35159461	35177428	1000	-	.	gene_id "MSTRG.161458"; transcript_id "MSTRG.161458.1";
chr6	StringTie	exon	35159461	35160122	1000	-	.	gene_id "MSTRG.161458"; transcript_id "MSTRG.161458.1"; exon_number "1";
chr6	StringTie	exon	35177338	35177428	1000	-	.	gene_id "MSTRG.161458"; transcript_id "MSTRG.161458.1"; exon_number "2";
chr6	StringTie	transcript	35159475	35177422	1000	-	.	gene_id "MSTRG.161458"; transcript_id "MSTRG.161458.2";
chr6	StringTie	exon	35159475	35160122	1000	-	.	gene_id "MSTRG.161458"; transcript_id "MSTRG.161458.2"; exon_number "1";
chr6	StringTie	exon	35161601	35161695	1000	-	.	gene_id "MSTRG.161458"; transcript_id "MSTRG.161458.2"; exon_number "2";
chr6	StringTie	exon	35177338	35177422	1000	-	.	gene_id "MSTRG.161458"; transcript_id "MSTRG.161458.2"; exon_number "3";
chr6	StringTie	transcript	35180717	35180952	1000	.	.	gene_id "MSTRG.161459"; transcript_id "MSTRG.161459.1";
chr6	StringTie	exon	35180717	35180952	1000	.	.	gene_id "MSTRG.161459"; transcript_id "MSTRG.161459.1"; exon_number "1";
chr1	StringTie	transcript	223982758	223983087	1000	+	.	gene_id "MSTRG.16146"; transcript_id "MSTRG.16146.1";
chr1	StringTie	exon	223982758	223982902	1000	+	.	gene_id "MSTRG.16146"; transcript_id "MSTRG.16146.1"; exon_number "1";
chr1	StringTie	exon	223982934	223983087	1000	+	.	gene_id "MSTRG.16146"; transcript_id "MSTRG.16146.1"; exon_number "2";
chr6	StringTie	transcript	35182732	35183432	1000	.	.	gene_id "MSTRG.161460"; transcript_id "MSTRG.161460.1";
chr6	StringTie	exon	35182732	35183432	1000	.	.	gene_id "MSTRG.161460"; transcript_id "MSTRG.161460.1"; exon_number "1";
chr6	StringTie	transcript	35184781	35184990	1000	.	.	gene_id "MSTRG.161461"; transcript_id "MSTRG.161461.1";
chr6	StringTie	exon	35184781	35184990	1000	.	.	gene_id "MSTRG.161461"; transcript_id "MSTRG.161461.1"; exon_number "1";
chr6	StringTie	transcript	35187951	35188421	1000	.	.	gene_id "MSTRG.161462"; transcript_id "MSTRG.161462.1";
chr6	StringTie	exon	35187951	35188421	1000	.	.	gene_id "MSTRG.161462"; transcript_id "MSTRG.161462.1"; exon_number "1";
chr6	StringTie	transcript	35192305	35192510	1000	.	.	gene_id "MSTRG.161463"; transcript_id "MSTRG.161463.1";
chr6	StringTie	exon	35192305	35192510	1000	.	.	gene_id "MSTRG.161463"; transcript_id "MSTRG.161463.1"; exon_number "1";
chr6	StringTie	transcript	35192930	35193137	1000	.	.	gene_id "MSTRG.161464"; transcript_id "MSTRG.161464.1";
chr6	StringTie	exon	35192930	35193137	1000	.	.	gene_id "MSTRG.161464"; transcript_id "MSTRG.161464.1"; exon_number "1";
chr6	StringTie	transcript	35195300	35197537	1000	.	.	gene_id "MSTRG.161465"; transcript_id "MSTRG.161465.1";
chr6	StringTie	exon	35195300	35197537	1000	.	.	gene_id "MSTRG.161465"; transcript_id "MSTRG.161465.1"; exon_number "1";
chr6	StringTie	transcript	35198506	35198930	1000	.	.	gene_id "MSTRG.161466"; transcript_id "MSTRG.161466.1";
chr6	StringTie	exon	35198506	35198930	1000	.	.	gene_id "MSTRG.161466"; transcript_id "MSTRG.161466.1"; exon_number "1";
chr6	StringTie	transcript	35199506	35199725	1000	.	.	gene_id "MSTRG.161467"; transcript_id "MSTRG.161467.1";
chr6	StringTie	exon	35199506	35199725	1000	.	.	gene_id "MSTRG.161467"; transcript_id "MSTRG.161467.1"; exon_number "1";
chr6	StringTie	transcript	29685797	29710174	1000	+	.	gene_id "MSTRG.161468"; transcript_id "MSTRG.161468.1";
chr6	StringTie	exon	29685797	29686177	1000	+	.	gene_id "MSTRG.161468"; transcript_id "MSTRG.161468.1"; exon_number "1";
chr6	StringTie	exon	29708440	29708511	1000	+	.	gene_id "MSTRG.161468"; transcript_id "MSTRG.161468.1"; exon_number "2";
chr6	StringTie	exon	29709869	29710174	1000	+	.	gene_id "MSTRG.161468"; transcript_id "MSTRG.161468.1"; exon_number "3";
chr6	StringTie	transcript	29685969	29701159	1000	+	.	gene_id "MSTRG.161468"; transcript_id "MSTRG.161468.2";
chr6	StringTie	exon	29685969	29686177	1000	+	.	gene_id "MSTRG.161468"; transcript_id "MSTRG.161468.2"; exon_number "1";
chr6	StringTie	exon	29696645	29701159	1000	+	.	gene_id "MSTRG.161468"; transcript_id "MSTRG.161468.2"; exon_number "2";
chr6	StringTie	transcript	29686015	29710096	1000	+	.	gene_id "MSTRG.161468"; transcript_id "MSTRG.161468.3";
chr6	StringTie	exon	29686015	29686177	1000	+	.	gene_id "MSTRG.161468"; transcript_id "MSTRG.161468.3"; exon_number "1";
chr6	StringTie	exon	29708440	29708673	1000	+	.	gene_id "MSTRG.161468"; transcript_id "MSTRG.161468.3"; exon_number "2";
chr6	StringTie	exon	29709869	29710096	1000	+	.	gene_id "MSTRG.161468"; transcript_id "MSTRG.161468.3"; exon_number "3";
chr6	StringTie	transcript	29702396	29710098	1000	+	.	gene_id "MSTRG.161468"; transcript_id "MSTRG.161468.4";
chr6	StringTie	exon	29702396	29702837	1000	+	.	gene_id "MSTRG.161468"; transcript_id "MSTRG.161468.4"; exon_number "1";
chr6	StringTie	exon	29708440	29708511	1000	+	.	gene_id "MSTRG.161468"; transcript_id "MSTRG.161468.4"; exon_number "2";
chr6	StringTie	exon	29709869	29710098	1000	+	.	gene_id "MSTRG.161468"; transcript_id "MSTRG.161468.4"; exon_number "3";
chr6	StringTie	transcript	30001011	30061144	1000	-	.	gene_id "MSTRG.161469"; transcript_id "ENST00000376797"; gene_name "ZNRD1ASP"; ref_gene_id "ENSG00000204623";
chr6	StringTie	exon	30001011	30002732	1000	-	.	gene_id "MSTRG.161469"; transcript_id "ENST00000376797"; exon_number "1"; gene_name "ZNRD1ASP"; ref_gene_id "ENSG00000204623";
chr6	StringTie	exon	30003167	30003368	1000	-	.	gene_id "MSTRG.161469"; transcript_id "ENST00000376797"; exon_number "2"; gene_name "ZNRD1ASP"; ref_gene_id "ENSG00000204623";
chr6	StringTie	exon	30007223	30007396	1000	-	.	gene_id "MSTRG.161469"; transcript_id "ENST00000376797"; exon_number "3"; gene_name "ZNRD1ASP"; ref_gene_id "ENSG00000204623";
chr6	StringTie	exon	30007524	30007642	1000	-	.	gene_id "MSTRG.161469"; transcript_id "ENST00000376797"; exon_number "4"; gene_name "ZNRD1ASP"; ref_gene_id "ENSG00000204623";
chr6	StringTie	exon	30008632	30008674	1000	-	.	gene_id "MSTRG.161469"; transcript_id "ENST00000376797"; exon_number "5"; gene_name "ZNRD1ASP"; ref_gene_id "ENSG00000204623";
chr6	StringTie	exon	30008893	30009171	1000	-	.	gene_id "MSTRG.161469"; transcript_id "ENST00000376797"; exon_number "6"; gene_name "ZNRD1ASP"; ref_gene_id "ENSG00000204623";
chr6	StringTie	exon	30009726	30009831	1000	-	.	gene_id "MSTRG.161469"; transcript_id "ENST00000376797"; exon_number "7"; gene_name "ZNRD1ASP"; ref_gene_id "ENSG00000204623";
chr6	StringTie	exon	30021667	30021761	1000	-	.	gene_id "MSTRG.161469"; transcript_id "ENST00000376797"; exon_number "8"; gene_name "ZNRD1ASP"; ref_gene_id "ENSG00000204623";
chr6	StringTie	exon	30034908	30035110	1000	-	.	gene_id "MSTRG.161469"; transcript_id "ENST00000376797"; exon_number "9"; gene_name "ZNRD1ASP"; ref_gene_id "ENSG00000204623";
chr6	StringTie	exon	30035916	30035983	1000	-	.	gene_id "MSTRG.161469"; transcript_id "ENST00000376797"; exon_number "10"; gene_name "ZNRD1ASP"; ref_gene_id "ENSG00000204623";
chr6	StringTie	exon	30058115	30058190	1000	-	.	gene_id "MSTRG.161469"; transcript_id "ENST00000376797"; exon_number "11"; gene_name "ZNRD1ASP"; ref_gene_id "ENSG00000204623";
chr6	StringTie	exon	30060962	30061144	1000	-	.	gene_id "MSTRG.161469"; transcript_id "ENST00000376797"; exon_number "12"; gene_name "ZNRD1ASP"; ref_gene_id "ENSG00000204623";
chr6	StringTie	transcript	29726601	29749049	1000	-	.	gene_id "MSTRG.161469"; transcript_id "ENST00000399247"; gene_name "HLA-F-AS1"; ref_gene_id "ENSG00000214922";
chr6	StringTie	exon	29726601	29727139	1000	-	.	gene_id "MSTRG.161469"; transcript_id "ENST00000399247"; exon_number "1"; gene_name "HLA-F-AS1"; ref_gene_id "ENSG00000214922";
chr6	StringTie	exon	29728365	29728495	1000	-	.	gene_id "MSTRG.161469"; transcript_id "ENST00000399247"; exon_number "2"; gene_name "HLA-F-AS1"; ref_gene_id "ENSG00000214922";
chr6	StringTie	exon	29737966	29738436	1000	-	.	gene_id "MSTRG.161469"; transcript_id "ENST00000399247"; exon_number "3"; gene_name "HLA-F-AS1"; ref_gene_id "ENSG00000214922";
chr6	StringTie	exon	29738551	29738886	1000	-	.	gene_id "MSTRG.161469"; transcript_id "ENST00000399247"; exon_number "4"; gene_name "HLA-F-AS1"; ref_gene_id "ENSG00000214922";
chr6	StringTie	exon	29747148	29747425	1000	-	.	gene_id "MSTRG.161469"; transcript_id "ENST00000399247"; exon_number "5"; gene_name "HLA-F-AS1"; ref_gene_id "ENSG00000214922";
chr6	StringTie	exon	29748900	29749049	1000	-	.	gene_id "MSTRG.161469"; transcript_id "ENST00000399247"; exon_number "6"; gene_name "HLA-F-AS1"; ref_gene_id "ENSG00000214922";
chr6	StringTie	transcript	30291375	30326866	1000	-	.	gene_id "MSTRG.161469"; transcript_id "ENST00000412685"; gene_name "HCG18"; ref_gene_id "ENSG00000231074";
chr6	StringTie	exon	30291375	30292599	1000	-	.	gene_id "MSTRG.161469"; transcript_id "ENST00000412685"; exon_number "1"; gene_name "HCG18"; ref_gene_id "ENSG00000231074";
chr6	StringTie	exon	30294471	30294964	1000	-	.	gene_id "MSTRG.161469"; transcript_id "ENST00000412685"; exon_number "2"; gene_name "HCG18"; ref_gene_id "ENSG00000231074";
chr6	StringTie	exon	30296132	30296237	1000	-	.	gene_id "MSTRG.161469"; transcript_id "ENST00000412685"; exon_number "3"; gene_name "HCG18"; ref_gene_id "ENSG00000231074";
chr6	StringTie	exon	30314269	30314482	1000	-	.	gene_id "MSTRG.161469"; transcript_id "ENST00000412685"; exon_number "4"; gene_name "HCG18"; ref_gene_id "ENSG00000231074";
chr6	StringTie	exon	30326354	30326866	1000	-	.	gene_id "MSTRG.161469"; transcript_id "ENST00000412685"; exon_number "5"; gene_name "HCG18"; ref_gene_id "ENSG00000231074";
chr6	StringTie	transcript	30294407	30326897	1000	-	.	gene_id "MSTRG.161469"; transcript_id "ENST00000413358"; gene_name "HCG18"; ref_gene_id "ENSG00000231074";
chr6	StringTie	exon	30294407	30294964	1000	-	.	gene_id "MSTRG.161469"; transcript_id "ENST00000413358"; exon_number "1"; gene_name "HCG18"; ref_gene_id "ENSG00000231074";
chr6	StringTie	exon	30296132	30296237	1000	-	.	gene_id "MSTRG.161469"; transcript_id "ENST00000413358"; exon_number "2"; gene_name "HCG18"; ref_gene_id "ENSG00000231074";
chr6	StringTie	exon	30314269	30314482	1000	-	.	gene_id "MSTRG.161469"; transcript_id "ENST00000413358"; exon_number "3"; gene_name "HCG18"; ref_gene_id "ENSG00000231074";
chr6	StringTie	exon	30326860	30326897	1000	-	.	gene_id "MSTRG.161469"; transcript_id "ENST00000413358"; exon_number "4"; gene_name "HCG18"; ref_gene_id "ENSG00000231074";
chr6	StringTie	transcript	30196536	30213419	1000	-	.	gene_id "MSTRG.161469"; transcript_id "ENST00000416596"; gene_name "TRIM26"; ref_gene_id "ENSG00000234127";
chr6	StringTie	exon	30196536	30196746	1000	-	.	gene_id "MSTRG.161469"; transcript_id "ENST00000416596"; exon_number "1"; gene_name "TRIM26"; ref_gene_id "ENSG00000234127";
chr6	StringTie	exon	30198429	30198524	1000	-	.	gene_id "MSTRG.161469"; transcript_id "ENST00000416596"; exon_number "2"; gene_name "TRIM26"; ref_gene_id "ENSG00000234127";
chr6	StringTie	exon	30198666	30199153	1000	-	.	gene_id "MSTRG.161469"; transcript_id "ENST00000416596"; exon_number "3"; gene_name "TRIM26"; ref_gene_id "ENSG00000234127";
chr6	StringTie	exon	30201035	30201138	1000	-	.	gene_id "MSTRG.161469"; transcript_id "ENST00000416596"; exon_number "4"; gene_name "TRIM26"; ref_gene_id "ENSG00000234127";
chr6	StringTie	exon	30204656	30204765	1000	-	.	gene_id "MSTRG.161469"; transcript_id "ENST00000416596"; exon_number "5"; gene_name "TRIM26"; ref_gene_id "ENSG00000234127";
chr6	StringTie	exon	30213305	30213419	1000	-	.	gene_id "MSTRG.161469"; transcript_id "ENST00000416596"; exon_number "6"; gene_name "TRIM26"; ref_gene_id "ENSG00000234127";
chr6	StringTie	transcript	29812565	29812696	1000	-	.	gene_id "MSTRG.161469"; transcript_id "ENST00000416822"; gene_name "MICG"; ref_gene_id "ENSG00000237042";
chr6	StringTie	exon	29812565	29812696	1000	-	.	gene_id "MSTRG.161469"; transcript_id "ENST00000416822"; exon_number "1"; gene_name "MICG"; ref_gene_id "ENSG00000237042";
chr6	StringTie	transcript	30198491	30213385	1000	-	.	gene_id "MSTRG.161469"; transcript_id "ENST00000418026"; gene_name "TRIM26"; ref_gene_id "ENSG00000234127";
chr6	StringTie	exon	30198491	30198524	1000	-	.	gene_id "MSTRG.161469"; transcript_id "ENST00000418026"; exon_number "1"; gene_name "TRIM26"; ref_gene_id "ENSG00000234127";
chr6	StringTie	exon	30198666	30199153	1000	-	.	gene_id "MSTRG.161469"; transcript_id "ENST00000418026"; exon_number "2"; gene_name "TRIM26"; ref_gene_id "ENSG00000234127";
chr6	StringTie	exon	30213305	30213385	1000	-	.	gene_id "MSTRG.161469"; transcript_id "ENST00000418026"; exon_number "3"; gene_name "TRIM26"; ref_gene_id "ENSG00000234127";
chr6	StringTie	transcript	29791753	29792750	1000	-	.	gene_id "MSTRG.161469"; transcript_id "ENST00000418983"; gene_name "HCG4"; ref_gene_id "ENSG00000176998";
chr6	StringTie	exon	29791753	29792750	1000	-	.	gene_id "MSTRG.161469"; transcript_id "ENST00000418983"; exon_number "1"; gene_name "HCG4"; ref_gene_id "ENSG00000176998";
chr6	StringTie	transcript	29887294	29888268	1000	-	.	gene_id "MSTRG.161469"; transcript_id "ENST00000420084"; gene_name "HCG4P7"; ref_gene_id "ENSG00000230521";
chr6	StringTie	exon	29887294	29888268	1000	-	.	gene_id "MSTRG.161469"; transcript_id "ENST00000420084"; exon_number "1"; gene_name "HCG4P7"; ref_gene_id "ENSG00000230521";
chr6	StringTie	transcript	30001011	30061184	1000	-	.	gene_id "MSTRG.161469"; transcript_id "ENST00000420251"; gene_name "ZNRD1ASP"; ref_gene_id "ENSG00000204623";
chr6	StringTie	exon	30001011	30002732	1000	-	.	gene_id "MSTRG.161469"; transcript_id "ENST00000420251"; exon_number "1"; gene_name "ZNRD1ASP"; ref_gene_id "ENSG00000204623";
chr6	StringTie	exon	30034908	30035110	1000	-	.	gene_id "MSTRG.161469"; transcript_id "ENST00000420251"; exon_number "2"; gene_name "ZNRD1ASP"; ref_gene_id "ENSG00000204623";
chr6	StringTie	exon	30035916	30035983	1000	-	.	gene_id "MSTRG.161469"; transcript_id "ENST00000420251"; exon_number "3"; gene_name "ZNRD1ASP"; ref_gene_id "ENSG00000204623";
chr6	StringTie	exon	30058115	30058190	1000	-	.	gene_id "MSTRG.161469"; transcript_id "ENST00000420251"; exon_number "4"; gene_name "ZNRD1ASP"; ref_gene_id "ENSG00000204623";
chr6	StringTie	exon	30060741	30060995	1000	-	.	gene_id "MSTRG.161469"; transcript_id "ENST00000420251"; exon_number "5"; gene_name "ZNRD1ASP"; ref_gene_id "ENSG00000204623";
chr6	StringTie	exon	30061079	30061184	1000	-	.	gene_id "MSTRG.161469"; transcript_id "ENST00000420251"; exon_number "6"; gene_name "ZNRD1ASP"; ref_gene_id "ENSG00000204623";
chr6	StringTie	transcript	30035430	30061189	1000	-	.	gene_id "MSTRG.161469"; transcript_id "ENST00000421692"; gene_name "ZNRD1ASP"; ref_gene_id "ENSG00000204623";
chr6	StringTie	exon	30035430	30035983	1000	-	.	gene_id "MSTRG.161469"; transcript_id "ENST00000421692"; exon_number "1"; gene_name "ZNRD1ASP"; ref_gene_id "ENSG00000204623";
chr6	StringTie	exon	30057091	30057717	1000	-	.	gene_id "MSTRG.161469"; transcript_id "ENST00000421692"; exon_number "2"; gene_name "ZNRD1ASP"; ref_gene_id "ENSG00000204623";
chr6	StringTie	exon	30058115	30058190	1000	-	.	gene_id "MSTRG.161469"; transcript_id "ENST00000421692"; exon_number "3"; gene_name "ZNRD1ASP"; ref_gene_id "ENSG00000204623";
chr6	StringTie	exon	30060741	30061189	1000	-	.	gene_id "MSTRG.161469"; transcript_id "ENST00000421692"; exon_number "4"; gene_name "ZNRD1ASP"; ref_gene_id "ENSG00000204623";
chr6	StringTie	transcript	30034935	30058747	1000	-	.	gene_id "MSTRG.161469"; transcript_id "ENST00000422224"; gene_name "ZNRD1ASP"; ref_gene_id "ENSG00000204623";
chr6	StringTie	exon	30034935	30035110	1000	-	.	gene_id "MSTRG.161469"; transcript_id "ENST00000422224"; exon_number "1"; gene_name "ZNRD1ASP"; ref_gene_id "ENSG00000204623";
chr6	StringTie	exon	30035916	30035983	1000	-	.	gene_id "MSTRG.161469"; transcript_id "ENST00000422224"; exon_number "2"; gene_name "ZNRD1ASP"; ref_gene_id "ENSG00000204623";
chr6	StringTie	exon	30058115	30058190	1000	-	.	gene_id "MSTRG.161469"; transcript_id "ENST00000422224"; exon_number "3"; gene_name "ZNRD1ASP"; ref_gene_id "ENSG00000204623";
chr6	StringTie	exon	30058368	30058747	1000	-	.	gene_id "MSTRG.161469"; transcript_id "ENST00000422224"; exon_number "4"; gene_name "ZNRD1ASP"; ref_gene_id "ENSG00000204623";
chr6	StringTie	transcript	29994437	29995314	1000	-	.	gene_id "MSTRG.161469"; transcript_id "ENST00000423228"; gene_name "MCCD1P2"; ref_gene_id "ENSG00000224312";
chr6	StringTie	exon	29994437	29994601	1000	-	.	gene_id "MSTRG.161469"; transcript_id "ENST00000423228"; exon_number "1"; gene_name "MCCD1P2"; ref_gene_id "ENSG00000224312";
chr6	StringTie	exon	29995145	29995314	1000	-	.	gene_id "MSTRG.161469"; transcript_id "ENST00000423228"; exon_number "2"; gene_name "MCCD1P2"; ref_gene_id "ENSG00000224312";
chr6	StringTie	transcript	30001011	30060928	1000	-	.	gene_id "MSTRG.161469"; transcript_id "ENST00000425604"; gene_name "ZNRD1ASP"; ref_gene_id "ENSG00000204623";
chr6	StringTie	exon	30001011	30002732	1000	-	.	gene_id "MSTRG.161469"; transcript_id "ENST00000425604"; exon_number "1"; gene_name "ZNRD1ASP"; ref_gene_id "ENSG00000204623";
chr6	StringTie	exon	30058115	30058190	1000	-	.	gene_id "MSTRG.161469"; transcript_id "ENST00000425604"; exon_number "2"; gene_name "ZNRD1ASP"; ref_gene_id "ENSG00000204623";
chr6	StringTie	exon	30060741	30060928	1000	-	.	gene_id "MSTRG.161469"; transcript_id "ENST00000425604"; exon_number "3"; gene_name "ZNRD1ASP"; ref_gene_id "ENSG00000204623";
chr6	StringTie	transcript	30291006	30327150	1000	-	.	gene_id "MSTRG.161469"; transcript_id "ENST00000426882"; gene_name "HCG18"; ref_gene_id "ENSG00000231074";
chr6	StringTie	exon	30291006	30294964	1000	-	.	gene_id "MSTRG.161469"; transcript_id "ENST00000426882"; exon_number "1"; gene_name "HCG18"; ref_gene_id "ENSG00000231074";
chr6	StringTie	exon	30296132	30296237	1000	-	.	gene_id "MSTRG.161469"; transcript_id "ENST00000426882"; exon_number "2"; gene_name "HCG18"; ref_gene_id "ENSG00000231074";
chr6	StringTie	exon	30326354	30327150	1000	-	.	gene_id "MSTRG.161469"; transcript_id "ENST00000426882"; exon_number "3"; gene_name "HCG18"; ref_gene_id "ENSG00000231074";
chr6	StringTie	transcript	29722981	29723971	1000	-	.	gene_id "MSTRG.161469"; transcript_id "ENST00000427340"; gene_name "HCG4P11"; ref_gene_id "ENSG00000225864";
chr6	StringTie	exon	29722981	29723971	1000	-	.	gene_id "MSTRG.161469"; transcript_id "ENST00000427340"; exon_number "1"; gene_name "HCG4P11"; ref_gene_id "ENSG00000225864";
chr6	StringTie	transcript	29726669	29727139	1000	-	.	gene_id "MSTRG.161469"; transcript_id "ENST00000428990"; gene_name "RPL23AP1"; ref_gene_id "ENSG00000239257";
chr6	StringTie	exon	29726669	29727139	1000	-	.	gene_id "MSTRG.161469"; transcript_id "ENST00000428990"; exon_number "1"; gene_name "RPL23AP1"; ref_gene_id "ENSG00000239257";
chr6	StringTie	transcript	29942075	29943067	1000	-	.	gene_id "MSTRG.161469"; transcript_id "ENST00000429656"; gene_name "HCG4P5"; ref_gene_id "ENSG00000227766";
chr6	StringTie	exon	29942075	29943067	1000	-	.	gene_id "MSTRG.161469"; transcript_id "ENST00000429656"; exon_number "1"; gene_name "HCG4P5"; ref_gene_id "ENSG00000227766";
chr6	StringTie	transcript	30054601	30061179	1000	-	.	gene_id "MSTRG.161469"; transcript_id "ENST00000431012"; gene_name "ZNRD1ASP"; ref_gene_id "ENSG00000204623";
chr6	StringTie	exon	30054601	30057717	1000	-	.	gene_id "MSTRG.161469"; transcript_id "ENST00000431012"; exon_number "1"; gene_name "ZNRD1ASP"; ref_gene_id "ENSG00000204623";
chr6	StringTie	exon	30058115	30058190	1000	-	.	gene_id "MSTRG.161469"; transcript_id "ENST00000431012"; exon_number "2"; gene_name "ZNRD1ASP"; ref_gene_id "ENSG00000204623";
chr6	StringTie	exon	30061079	30061179	1000	-	.	gene_id "MSTRG.161469"; transcript_id "ENST00000431012"; exon_number "3"; gene_name "ZNRD1ASP"; ref_gene_id "ENSG00000204623";
chr6	StringTie	transcript	29737759	29738444	1000	-	.	gene_id "MSTRG.161469"; transcript_id "ENST00000434086"; gene_name "HLA-F-AS1"; ref_gene_id "ENSG00000214922";
chr6	StringTie	exon	29737759	29738201	1000	-	.	gene_id "MSTRG.161469"; transcript_id "ENST00000434086"; exon_number "1"; gene_name "HLA-F-AS1"; ref_gene_id "ENSG00000214922";
chr6	StringTie	exon	29738335	29738444	1000	-	.	gene_id "MSTRG.161469"; transcript_id "ENST00000434086"; exon_number "2"; gene_name "HLA-F-AS1"; ref_gene_id "ENSG00000214922";
chr6	StringTie	transcript	30198738	30213366	1000	-	.	gene_id "MSTRG.161469"; transcript_id "ENST00000434785"; gene_name "TRIM26"; ref_gene_id "ENSG00000234127";
chr6	StringTie	exon	30198738	30199147	1000	-	.	gene_id "MSTRG.161469"; transcript_id "ENST00000434785"; exon_number "1"; gene_name "TRIM26"; ref_gene_id "ENSG00000234127";
chr6	StringTie	exon	30204656	30204765	1000	-	.	gene_id "MSTRG.161469"; transcript_id "ENST00000434785"; exon_number "2"; gene_name "TRIM26"; ref_gene_id "ENSG00000234127";
chr6	StringTie	exon	30213305	30213366	1000	-	.	gene_id "MSTRG.161469"; transcript_id "ENST00000434785"; exon_number "3"; gene_name "TRIM26"; ref_gene_id "ENSG00000234127";
chr6	StringTie	transcript	29708125	29708547	1000	-	.	gene_id "MSTRG.161469"; transcript_id "ENST00000435787"; gene_name "ZDHHC20P1"; ref_gene_id "ENSG00000233916";
chr6	StringTie	exon	29708125	29708547	1000	-	.	gene_id "MSTRG.161469"; transcript_id "ENST00000435787"; exon_number "1"; gene_name "ZDHHC20P1"; ref_gene_id "ENSG00000233916";
chr6	StringTie	transcript	30184455	30204765	1000	-	.	gene_id "MSTRG.161469"; transcript_id "ENST00000437089"; gene_name "TRIM26"; ref_gene_id "ENSG00000234127";
chr6	StringTie	exon	30184455	30186558	1000	-	.	gene_id "MSTRG.161469"; transcript_id "ENST00000437089"; exon_number "1"; gene_name "TRIM26"; ref_gene_id "ENSG00000234127";
chr6	StringTie	exon	30189167	30189199	1000	-	.	gene_id "MSTRG.161469"; transcript_id "ENST00000437089"; exon_number "2"; gene_name "TRIM26"; ref_gene_id "ENSG00000234127";
chr6	StringTie	exon	30189418	30189533	1000	-	.	gene_id "MSTRG.161469"; transcript_id "ENST00000437089"; exon_number "3"; gene_name "TRIM26"; ref_gene_id "ENSG00000234127";
chr6	StringTie	exon	30190013	30190035	1000	-	.	gene_id "MSTRG.161469"; transcript_id "ENST00000437089"; exon_number "4"; gene_name "TRIM26"; ref_gene_id "ENSG00000234127";
chr6	StringTie	exon	30196516	30196746	1000	-	.	gene_id "MSTRG.161469"; transcript_id "ENST00000437089"; exon_number "5"; gene_name "TRIM26"; ref_gene_id "ENSG00000234127";
chr6	StringTie	exon	30198429	30198524	1000	-	.	gene_id "MSTRG.161469"; transcript_id "ENST00000437089"; exon_number "6"; gene_name "TRIM26"; ref_gene_id "ENSG00000234127";
chr6	StringTie	exon	30198666	30199153	1000	-	.	gene_id "MSTRG.161469"; transcript_id "ENST00000437089"; exon_number "7"; gene_name "TRIM26"; ref_gene_id "ENSG00000234127";
chr6	StringTie	exon	30201035	30201083	1000	-	.	gene_id "MSTRG.161469"; transcript_id "ENST00000437089"; exon_number "8"; gene_name "TRIM26"; ref_gene_id "ENSG00000234127";
chr6	StringTie	exon	30204656	30204765	1000	-	.	gene_id "MSTRG.161469"; transcript_id "ENST00000437089"; exon_number "9"; gene_name "TRIM26"; ref_gene_id "ENSG00000234127";
chr6	StringTie	transcript	30019770	30061640	1000	-	.	gene_id "MSTRG.161469"; transcript_id "ENST00000437417"; gene_name "ZNRD1ASP"; ref_gene_id "ENSG00000204623";
chr6	StringTie	exon	30019770	30019924	1000	-	.	gene_id "MSTRG.161469"; transcript_id "ENST00000437417"; exon_number "1"; gene_name "ZNRD1ASP"; ref_gene_id "ENSG00000204623";
chr6	StringTie	exon	30021667	30021761	1000	-	.	gene_id "MSTRG.161469"; transcript_id "ENST00000437417"; exon_number "2"; gene_name "ZNRD1ASP"; ref_gene_id "ENSG00000204623";
chr6	StringTie	exon	30034908	30035110	1000	-	.	gene_id "MSTRG.161469"; transcript_id "ENST00000437417"; exon_number "3"; gene_name "ZNRD1ASP"; ref_gene_id "ENSG00000204623";
chr6	StringTie	exon	30035916	30035983	1000	-	.	gene_id "MSTRG.161469"; transcript_id "ENST00000437417"; exon_number "4"; gene_name "ZNRD1ASP"; ref_gene_id "ENSG00000204623";
chr6	StringTie	exon	30058115	30058190	1000	-	.	gene_id "MSTRG.161469"; transcript_id "ENST00000437417"; exon_number "5"; gene_name "ZNRD1ASP"; ref_gene_id "ENSG00000204623";
chr6	StringTie	exon	30060741	30061640	1000	-	.	gene_id "MSTRG.161469"; transcript_id "ENST00000437417"; exon_number "6"; gene_name "ZNRD1ASP"; ref_gene_id "ENSG00000204623";
chr6	StringTie	transcript	30290794	30326387	1000	-	.	gene_id "MSTRG.161469"; transcript_id "ENST00000438412"; gene_name "HCG18"; ref_gene_id "ENSG00000231074";
chr6	StringTie	exon	30290794	30292599	1000	-	.	gene_id "MSTRG.161469"; transcript_id "ENST00000438412"; exon_number "1"; gene_name "HCG18"; ref_gene_id "ENSG00000231074";
chr6	StringTie	exon	30294471	30294964	1000	-	.	gene_id "MSTRG.161469"; transcript_id "ENST00000438412"; exon_number "2"; gene_name "HCG18"; ref_gene_id "ENSG00000231074";
chr6	StringTie	exon	30296132	30296237	1000	-	.	gene_id "MSTRG.161469"; transcript_id "ENST00000438412"; exon_number "3"; gene_name "HCG18"; ref_gene_id "ENSG00000231074";
chr6	StringTie	exon	30326354	30326387	1000	-	.	gene_id "MSTRG.161469"; transcript_id "ENST00000438412"; exon_number "4"; gene_name "HCG18"; ref_gene_id "ENSG00000231074";
chr6	StringTie	transcript	29750729	29751148	1000	-	.	gene_id "MSTRG.161469"; transcript_id "ENST00000441380"; gene_name "IFITM4P"; ref_gene_id "ENSG00000235821";
chr6	StringTie	exon	29750729	29751148	1000	-	.	gene_id "MSTRG.161469"; transcript_id "ENST00000441380"; exon_number "1"; gene_name "IFITM4P"; ref_gene_id "ENSG00000235821";
chr6	StringTie	transcript	29827385	29828364	1000	-	.	gene_id "MSTRG.161469"; transcript_id "ENST00000443049"; gene_name "HCG4P8"; ref_gene_id "ENSG00000229142";
chr6	StringTie	exon	29827385	29828364	1000	-	.	gene_id "MSTRG.161469"; transcript_id "ENST00000443049"; exon_number "1"; gene_name "HCG4P8"; ref_gene_id "ENSG00000229142";
chr6	StringTie	transcript	30012099	30035015	1000	-	.	gene_id "MSTRG.161469"; transcript_id "ENST00000444051"; gene_name "ZNRD1ASP"; ref_gene_id "ENSG00000204623";
chr6	StringTie	exon	30012099	30021761	1000	-	.	gene_id "MSTRG.161469"; transcript_id "ENST00000444051"; exon_number "1"; gene_name "ZNRD1ASP"; ref_gene_id "ENSG00000204623";
chr6	StringTie	exon	30034908	30035015	1000	-	.	gene_id "MSTRG.161469"; transcript_id "ENST00000444051"; exon_number "2"; gene_name "ZNRD1ASP"; ref_gene_id "ENSG00000204623";
chr6	StringTie	transcript	30291006	30326334	1000	-	.	gene_id "MSTRG.161469"; transcript_id "ENST00000444126"; gene_name "HCG18"; ref_gene_id "ENSG00000231074";
chr6	StringTie	exon	30291006	30294964	1000	-	.	gene_id "MSTRG.161469"; transcript_id "ENST00000444126"; exon_number "1"; gene_name "HCG18"; ref_gene_id "ENSG00000231074";
chr6	StringTie	exon	30296132	30296237	1000	-	.	gene_id "MSTRG.161469"; transcript_id "ENST00000444126"; exon_number "2"; gene_name "HCG18"; ref_gene_id "ENSG00000231074";
chr6	StringTie	exon	30314269	30314482	1000	-	.	gene_id "MSTRG.161469"; transcript_id "ENST00000444126"; exon_number "3"; gene_name "HCG18"; ref_gene_id "ENSG00000231074";
chr6	StringTie	exon	30326009	30326334	1000	-	.	gene_id "MSTRG.161469"; transcript_id "ENST00000444126"; exon_number "4"; gene_name "HCG18"; ref_gene_id "ENSG00000231074";
chr6	StringTie	transcript	30001011	30061143	1000	-	.	gene_id "MSTRG.161469"; transcript_id "ENST00000448093"; gene_name "ZNRD1ASP"; ref_gene_id "ENSG00000204623";
chr6	StringTie	exon	30001011	30002732	1000	-	.	gene_id "MSTRG.161469"; transcript_id "ENST00000448093"; exon_number "1"; gene_name "ZNRD1ASP"; ref_gene_id "ENSG00000204623";
chr6	StringTie	exon	30021667	30021761	1000	-	.	gene_id "MSTRG.161469"; transcript_id "ENST00000448093"; exon_number "2"; gene_name "ZNRD1ASP"; ref_gene_id "ENSG00000204623";
chr6	StringTie	exon	30058115	30058190	1000	-	.	gene_id "MSTRG.161469"; transcript_id "ENST00000448093"; exon_number "3"; gene_name "ZNRD1ASP"; ref_gene_id "ENSG00000204623";
chr6	StringTie	exon	30060741	30061143	1000	-	.	gene_id "MSTRG.161469"; transcript_id "ENST00000448093"; exon_number "4"; gene_name "ZNRD1ASP"; ref_gene_id "ENSG00000204623";
chr6	StringTie	transcript	30291006	30326347	1000	-	.	gene_id "MSTRG.161469"; transcript_id "ENST00000449544"; gene_name "HCG18"; ref_gene_id "ENSG00000231074";
chr6	StringTie	exon	30291006	30294964	1000	-	.	gene_id "MSTRG.161469"; transcript_id "ENST00000449544"; exon_number "1"; gene_name "HCG18"; ref_gene_id "ENSG00000231074";
chr6	StringTie	exon	30296132	30296237	1000	-	.	gene_id "MSTRG.161469"; transcript_id "ENST00000449544"; exon_number "2"; gene_name "HCG18"; ref_gene_id "ENSG00000231074";
chr6	StringTie	exon	30326151	30326347	1000	-	.	gene_id "MSTRG.161469"; transcript_id "ENST00000449544"; exon_number "3"; gene_name "HCG18"; ref_gene_id "ENSG00000231074";
chr6	StringTie	transcript	29925983	29926973	1000	-	.	gene_id "MSTRG.161469"; transcript_id "ENST00000450128"; gene_name "HCG4B"; ref_gene_id "ENSG00000227262";
chr6	StringTie	exon	29925983	29926973	1000	-	.	gene_id "MSTRG.161469"; transcript_id "ENST00000450128"; exon_number "1"; gene_name "HCG4B"; ref_gene_id "ENSG00000227262";
chr6	StringTie	transcript	30056949	30058732	1000	-	.	gene_id "MSTRG.161469"; transcript_id "ENST00000452229"; gene_name "ZNRD1ASP"; ref_gene_id "ENSG00000204623";
chr6	StringTie	exon	30056949	30057717	1000	-	.	gene_id "MSTRG.161469"; transcript_id "ENST00000452229"; exon_number "1"; gene_name "ZNRD1ASP"; ref_gene_id "ENSG00000204623";
chr6	StringTie	exon	30058115	30058190	1000	-	.	gene_id "MSTRG.161469"; transcript_id "ENST00000452229"; exon_number "2"; gene_name "ZNRD1ASP"; ref_gene_id "ENSG00000204623";
chr6	StringTie	exon	30058368	30058732	1000	-	.	gene_id "MSTRG.161469"; transcript_id "ENST00000452229"; exon_number "3"; gene_name "ZNRD1ASP"; ref_gene_id "ENSG00000204623";
chr6	StringTie	transcript	30184455	30213427	1000	-	.	gene_id "MSTRG.161469"; transcript_id "ENST00000453195"; gene_name "TRIM26"; ref_gene_id "ENSG00000234127";
chr6	StringTie	exon	30184455	30186558	1000	-	.	gene_id "MSTRG.161469"; transcript_id "ENST00000453195"; exon_number "1"; gene_name "TRIM26"; ref_gene_id "ENSG00000234127";
chr6	StringTie	exon	30189167	30189199	1000	-	.	gene_id "MSTRG.161469"; transcript_id "ENST00000453195"; exon_number "2"; gene_name "TRIM26"; ref_gene_id "ENSG00000234127";
chr6	StringTie	exon	30189418	30189533	1000	-	.	gene_id "MSTRG.161469"; transcript_id "ENST00000453195"; exon_number "3"; gene_name "TRIM26"; ref_gene_id "ENSG00000234127";
chr6	StringTie	exon	30190013	30190035	1000	-	.	gene_id "MSTRG.161469"; transcript_id "ENST00000453195"; exon_number "4"; gene_name "TRIM26"; ref_gene_id "ENSG00000234127";
chr6	StringTie	exon	30196516	30196746	1000	-	.	gene_id "MSTRG.161469"; transcript_id "ENST00000453195"; exon_number "5"; gene_name "TRIM26"; ref_gene_id "ENSG00000234127";
chr6	StringTie	exon	30198429	30198524	1000	-	.	gene_id "MSTRG.161469"; transcript_id "ENST00000453195"; exon_number "6"; gene_name "TRIM26"; ref_gene_id "ENSG00000234127";
chr6	StringTie	exon	30198666	30199153	1000	-	.	gene_id "MSTRG.161469"; transcript_id "ENST00000453195"; exon_number "7"; gene_name "TRIM26"; ref_gene_id "ENSG00000234127";
chr6	StringTie	exon	30201035	30201138	1000	-	.	gene_id "MSTRG.161469"; transcript_id "ENST00000453195"; exon_number "8"; gene_name "TRIM26"; ref_gene_id "ENSG00000234127";
chr6	StringTie	exon	30213305	30213427	1000	-	.	gene_id "MSTRG.161469"; transcript_id "ENST00000453195"; exon_number "9"; gene_name "TRIM26"; ref_gene_id "ENSG00000234127";
chr6	StringTie	transcript	29803195	29803991	1000	-	.	gene_id "MSTRG.161469"; transcript_id "ENST00000453429"; gene_name "RPL7AP7"; ref_gene_id "ENSG00000213880";
chr6	StringTie	exon	29803195	29803991	1000	-	.	gene_id "MSTRG.161469"; transcript_id "ENST00000453429"; exon_number "1"; gene_name "RPL7AP7"; ref_gene_id "ENSG00000213880";
chr6	StringTie	transcript	30234039	30326134	1000	-	.	gene_id "MSTRG.161469"; transcript_id "ENST00000453558"; gene_name "HCG17"; ref_gene_id "ENSG00000270604";
chr6	StringTie	exon	30234039	30234268	1000	-	.	gene_id "MSTRG.161469"; transcript_id "ENST00000453558"; exon_number "1"; gene_name "HCG17"; ref_gene_id "ENSG00000270604";
chr6	StringTie	exon	30234358	30234450	1000	-	.	gene_id "MSTRG.161469"; transcript_id "ENST00000453558"; exon_number "2"; gene_name "HCG17"; ref_gene_id "ENSG00000270604";
chr6	StringTie	exon	30242147	30242311	1000	-	.	gene_id "MSTRG.161469"; transcript_id "ENST00000453558"; exon_number "3"; gene_name "HCG17"; ref_gene_id "ENSG00000270604";
chr6	StringTie	exon	30254347	30254464	1000	-	.	gene_id "MSTRG.161469"; transcript_id "ENST00000453558"; exon_number "4"; gene_name "HCG17"; ref_gene_id "ENSG00000270604";
chr6	StringTie	exon	30326009	30326134	1000	-	.	gene_id "MSTRG.161469"; transcript_id "ENST00000453558"; exon_number "5"; gene_name "HCG17"; ref_gene_id "ENSG00000270604";
chr6	StringTie	transcript	30291006	30326376	1000	-	.	gene_id "MSTRG.161469"; transcript_id "ENST00000454129"; gene_name "HCG18"; ref_gene_id "ENSG00000231074";
chr6	StringTie	exon	30291006	30294964	1000	-	.	gene_id "MSTRG.161469"; transcript_id "ENST00000454129"; exon_number "1"; gene_name "HCG18"; ref_gene_id "ENSG00000231074";
chr6	StringTie	exon	30296132	30296237	1000	-	.	gene_id "MSTRG.161469"; transcript_id "ENST00000454129"; exon_number "2"; gene_name "HCG18"; ref_gene_id "ENSG00000231074";
chr6	StringTie	exon	30326009	30326376	1000	-	.	gene_id "MSTRG.161469"; transcript_id "ENST00000454129"; exon_number "3"; gene_name "HCG18"; ref_gene_id "ENSG00000231074";
chr6	StringTie	transcript	30291006	30326386	1000	-	.	gene_id "MSTRG.161469"; transcript_id "ENST00000454269"; gene_name "HCG18"; ref_gene_id "ENSG00000231074";
chr6	StringTie	exon	30291006	30292599	1000	-	.	gene_id "MSTRG.161469"; transcript_id "ENST00000454269"; exon_number "1"; gene_name "HCG18"; ref_gene_id "ENSG00000231074";
chr6	StringTie	exon	30294471	30294964	1000	-	.	gene_id "MSTRG.161469"; transcript_id "ENST00000454269"; exon_number "2"; gene_name "HCG18"; ref_gene_id "ENSG00000231074";
chr6	StringTie	exon	30296132	30296237	1000	-	.	gene_id "MSTRG.161469"; transcript_id "ENST00000454269"; exon_number "3"; gene_name "HCG18"; ref_gene_id "ENSG00000231074";
chr6	StringTie	exon	30326151	30326386	1000	-	.	gene_id "MSTRG.161469"; transcript_id "ENST00000454269"; exon_number "4"; gene_name "HCG18"; ref_gene_id "ENSG00000231074";
chr6	StringTie	transcript	30184455	30213366	1000	-	.	gene_id "MSTRG.161469"; transcript_id "ENST00000454678"; gene_name "TRIM26"; ref_gene_id "ENSG00000234127";
chr6	StringTie	exon	30184455	30186558	1000	-	.	gene_id "MSTRG.161469"; transcript_id "ENST00000454678"; exon_number "1"; gene_name "TRIM26"; ref_gene_id "ENSG00000234127";
chr6	StringTie	exon	30189167	30189199	1000	-	.	gene_id "MSTRG.161469"; transcript_id "ENST00000454678"; exon_number "2"; gene_name "TRIM26"; ref_gene_id "ENSG00000234127";
chr6	StringTie	exon	30189418	30189533	1000	-	.	gene_id "MSTRG.161469"; transcript_id "ENST00000454678"; exon_number "3"; gene_name "TRIM26"; ref_gene_id "ENSG00000234127";
chr6	StringTie	exon	30190013	30190035	1000	-	.	gene_id "MSTRG.161469"; transcript_id "ENST00000454678"; exon_number "4"; gene_name "TRIM26"; ref_gene_id "ENSG00000234127";
chr6	StringTie	exon	30196516	30196746	1000	-	.	gene_id "MSTRG.161469"; transcript_id "ENST00000454678"; exon_number "5"; gene_name "TRIM26"; ref_gene_id "ENSG00000234127";
chr6	StringTie	exon	30198429	30198524	1000	-	.	gene_id "MSTRG.161469"; transcript_id "ENST00000454678"; exon_number "6"; gene_name "TRIM26"; ref_gene_id "ENSG00000234127";
chr6	StringTie	exon	30198666	30199264	1000	-	.	gene_id "MSTRG.161469"; transcript_id "ENST00000454678"; exon_number "7"; gene_name "TRIM26"; ref_gene_id "ENSG00000234127";
chr6	StringTie	exon	30201035	30201138	1000	-	.	gene_id "MSTRG.161469"; transcript_id "ENST00000454678"; exon_number "8"; gene_name "TRIM26"; ref_gene_id "ENSG00000234127";
chr6	StringTie	exon	30204656	30204765	1000	-	.	gene_id "MSTRG.161469"; transcript_id "ENST00000454678"; exon_number "9"; gene_name "TRIM26"; ref_gene_id "ENSG00000234127";
chr6	StringTie	exon	30213305	30213366	1000	-	.	gene_id "MSTRG.161469"; transcript_id "ENST00000454678"; exon_number "10"; gene_name "TRIM26"; ref_gene_id "ENSG00000234127";
chr6	StringTie	transcript	30234039	30234477	1000	-	.	gene_id "MSTRG.161469"; transcript_id "ENST00000455957"; gene_name "HCG17"; ref_gene_id "ENSG00000270604";
chr6	StringTie	exon	30234039	30234268	1000	-	.	gene_id "MSTRG.161469"; transcript_id "ENST00000455957"; exon_number "1"; gene_name "HCG17"; ref_gene_id "ENSG00000270604";
chr6	StringTie	exon	30234358	30234477	1000	-	.	gene_id "MSTRG.161469"; transcript_id "ENST00000455957"; exon_number "2"; gene_name "HCG17"; ref_gene_id "ENSG00000270604";
chr6	StringTie	transcript	30006121	30007116	1000	-	.	gene_id "MSTRG.161469"; transcript_id "ENST00000458060"; gene_name "HCG4P3"; ref_gene_id "ENSG00000237669";
chr6	StringTie	exon	30006121	30007116	1000	-	.	gene_id "MSTRG.161469"; transcript_id "ENST00000458060"; exon_number "1"; gene_name "HCG4P3"; ref_gene_id "ENSG00000237669";
chr6	StringTie	transcript	29735028	29748993	1000	-	.	gene_id "MSTRG.161469"; transcript_id "ENST00000458236"; gene_name "HLA-F-AS1"; ref_gene_id "ENSG00000214922";
chr6	StringTie	exon	29735028	29736820	1000	-	.	gene_id "MSTRG.161469"; transcript_id "ENST00000458236"; exon_number "1"; gene_name "HLA-F-AS1"; ref_gene_id "ENSG00000214922";
chr6	StringTie	exon	29737966	29738201	1000	-	.	gene_id "MSTRG.161469"; transcript_id "ENST00000458236"; exon_number "2"; gene_name "HLA-F-AS1"; ref_gene_id "ENSG00000214922";
chr6	StringTie	exon	29738335	29738455	1000	-	.	gene_id "MSTRG.161469"; transcript_id "ENST00000458236"; exon_number "3"; gene_name "HLA-F-AS1"; ref_gene_id "ENSG00000214922";
chr6	StringTie	exon	29738551	29738886	1000	-	.	gene_id "MSTRG.161469"; transcript_id "ENST00000458236"; exon_number "4"; gene_name "HLA-F-AS1"; ref_gene_id "ENSG00000214922";
chr6	StringTie	exon	29745473	29745727	1000	-	.	gene_id "MSTRG.161469"; transcript_id "ENST00000458236"; exon_number "5"; gene_name "HLA-F-AS1"; ref_gene_id "ENSG00000214922";
chr6	StringTie	exon	29748900	29748993	1000	-	.	gene_id "MSTRG.161469"; transcript_id "ENST00000458236"; exon_number "6"; gene_name "HLA-F-AS1"; ref_gene_id "ENSG00000214922";
chr6	StringTie	transcript	30184455	30190394	1000	-	.	gene_id "MSTRG.161469"; transcript_id "ENST00000480999"; gene_name "TRIM26"; ref_gene_id "ENSG00000234127";
chr6	StringTie	exon	30184455	30186558	1000	-	.	gene_id "MSTRG.161469"; transcript_id "ENST00000480999"; exon_number "1"; gene_name "TRIM26"; ref_gene_id "ENSG00000234127";
chr6	StringTie	exon	30189167	30189199	1000	-	.	gene_id "MSTRG.161469"; transcript_id "ENST00000480999"; exon_number "2"; gene_name "TRIM26"; ref_gene_id "ENSG00000234127";
chr6	StringTie	exon	30189418	30190394	1000	-	.	gene_id "MSTRG.161469"; transcript_id "ENST00000480999"; exon_number "3"; gene_name "TRIM26"; ref_gene_id "ENSG00000234127";
chr6	StringTie	transcript	30198764	30213365	1000	-	.	gene_id "MSTRG.161469"; transcript_id "ENST00000487829"; gene_name "TRIM26"; ref_gene_id "ENSG00000234127";
chr6	StringTie	exon	30198764	30198990	1000	-	.	gene_id "MSTRG.161469"; transcript_id "ENST00000487829"; exon_number "1"; gene_name "TRIM26"; ref_gene_id "ENSG00000234127";
chr6	StringTie	exon	30201035	30201138	1000	-	.	gene_id "MSTRG.161469"; transcript_id "ENST00000487829"; exon_number "2"; gene_name "TRIM26"; ref_gene_id "ENSG00000234127";
chr6	StringTie	exon	30204656	30204765	1000	-	.	gene_id "MSTRG.161469"; transcript_id "ENST00000487829"; exon_number "3"; gene_name "TRIM26"; ref_gene_id "ENSG00000234127";
chr6	StringTie	exon	30213305	30213365	1000	-	.	gene_id "MSTRG.161469"; transcript_id "ENST00000487829"; exon_number "4"; gene_name "TRIM26"; ref_gene_id "ENSG00000234127";
chr6	StringTie	transcript	29741731	29748969	1000	-	.	gene_id "MSTRG.161469"; transcript_id "ENST00000510438"; gene_name "MICE"; ref_gene_id "ENSG00000273340";
chr6	StringTie	exon	29741731	29741855	1000	-	.	gene_id "MSTRG.161469"; transcript_id "ENST00000510438"; exon_number "1"; gene_name "MICE"; ref_gene_id "ENSG00000273340";
chr6	StringTie	exon	29744009	29744152	1000	-	.	gene_id "MSTRG.161469"; transcript_id "ENST00000510438"; exon_number "2"; gene_name "MICE"; ref_gene_id "ENSG00000273340";
chr6	StringTie	exon	29744267	29744544	1000	-	.	gene_id "MSTRG.161469"; transcript_id "ENST00000510438"; exon_number "3"; gene_name "MICE"; ref_gene_id "ENSG00000273340";
chr6	StringTie	exon	29744950	29745234	1000	-	.	gene_id "MSTRG.161469"; transcript_id "ENST00000510438"; exon_number "4"; gene_name "MICE"; ref_gene_id "ENSG00000273340";
chr6	StringTie	exon	29745473	29745727	1000	-	.	gene_id "MSTRG.161469"; transcript_id "ENST00000510438"; exon_number "5"; gene_name "MICE"; ref_gene_id "ENSG00000273340";
chr6	StringTie	exon	29748900	29748969	1000	-	.	gene_id "MSTRG.161469"; transcript_id "ENST00000510438"; exon_number "6"; gene_name "MICE"; ref_gene_id "ENSG00000273340";
chr6	StringTie	transcript	30294677	30326363	1000	-	.	gene_id "MSTRG.161469"; transcript_id "ENST00000602290"; gene_name "HCG18"; ref_gene_id "ENSG00000231074";
chr6	StringTie	exon	30294677	30294964	1000	-	.	gene_id "MSTRG.161469"; transcript_id "ENST00000602290"; exon_number "1"; gene_name "HCG18"; ref_gene_id "ENSG00000231074";
chr6	StringTie	exon	30296132	30296237	1000	-	.	gene_id "MSTRG.161469"; transcript_id "ENST00000602290"; exon_number "2"; gene_name "HCG18"; ref_gene_id "ENSG00000231074";
chr6	StringTie	exon	30314269	30314482	1000	-	.	gene_id "MSTRG.161469"; transcript_id "ENST00000602290"; exon_number "3"; gene_name "HCG18"; ref_gene_id "ENSG00000231074";
chr6	StringTie	exon	30326151	30326363	1000	-	.	gene_id "MSTRG.161469"; transcript_id "ENST00000602290"; exon_number "4"; gene_name "HCG18"; ref_gene_id "ENSG00000231074";
chr6	StringTie	transcript	30300774	30304115	1000	-	.	gene_id "MSTRG.161469"; transcript_id "ENST00000602319"; gene_name "HCG18"; ref_gene_id "ENSG00000231074";
chr6	StringTie	exon	30300774	30304115	1000	-	.	gene_id "MSTRG.161469"; transcript_id "ENST00000602319"; exon_number "1"; gene_name "HCG18"; ref_gene_id "ENSG00000231074";
chr6	StringTie	transcript	30304075	30326137	1000	-	.	gene_id "MSTRG.161469"; transcript_id "ENST00000602498"; gene_name "HCG18"; ref_gene_id "ENSG00000231074";
chr6	StringTie	exon	30304075	30304272	1000	-	.	gene_id "MSTRG.161469"; transcript_id "ENST00000602498"; exon_number "1"; gene_name "HCG18"; ref_gene_id "ENSG00000231074";
chr6	StringTie	exon	30326009	30326137	1000	-	.	gene_id "MSTRG.161469"; transcript_id "ENST00000602498"; exon_number "2"; gene_name "HCG18"; ref_gene_id "ENSG00000231074";
chr6	StringTie	transcript	30304071	30306960	1000	-	.	gene_id "MSTRG.161469"; transcript_id "ENST00000602516"; gene_name "HCG18"; ref_gene_id "ENSG00000231074";
chr6	StringTie	exon	30304071	30306960	1000	-	.	gene_id "MSTRG.161469"; transcript_id "ENST00000602516"; exon_number "1"; gene_name "HCG18"; ref_gene_id "ENSG00000231074";
chr6	StringTie	transcript	30289296	30326404	1000	-	.	gene_id "MSTRG.161469"; transcript_id "ENST00000602550"; gene_name "HCG18"; ref_gene_id "ENSG00000231074";
chr6	StringTie	exon	30289296	30289494	1000	-	.	gene_id "MSTRG.161469"; transcript_id "ENST00000602550"; exon_number "1"; gene_name "HCG18"; ref_gene_id "ENSG00000231074";
chr6	StringTie	exon	30296132	30296237	1000	-	.	gene_id "MSTRG.161469"; transcript_id "ENST00000602550"; exon_number "2"; gene_name "HCG18"; ref_gene_id "ENSG00000231074";
chr6	StringTie	exon	30326151	30326404	1000	-	.	gene_id "MSTRG.161469"; transcript_id "ENST00000602550"; exon_number "3"; gene_name "HCG18"; ref_gene_id "ENSG00000231074";
chr6	StringTie	transcript	30287397	30289372	1000	-	.	gene_id "MSTRG.161469"; transcript_id "ENST00000602591"; gene_name "HCG18"; ref_gene_id "ENSG00000231074";
chr6	StringTie	exon	30287397	30289372	1000	-	.	gene_id "MSTRG.161469"; transcript_id "ENST00000602591"; exon_number "1"; gene_name "HCG18"; ref_gene_id "ENSG00000231074";
chr6	StringTie	transcript	30292245	30296237	1000	-	.	gene_id "MSTRG.161469"; transcript_id "ENST00000602698"; gene_name "HCG18"; ref_gene_id "ENSG00000231074";
chr6	StringTie	exon	30292245	30292599	1000	-	.	gene_id "MSTRG.161469"; transcript_id "ENST00000602698"; exon_number "1"; gene_name "HCG18"; ref_gene_id "ENSG00000231074";
chr6	StringTie	exon	30294853	30294964	1000	-	.	gene_id "MSTRG.161469"; transcript_id "ENST00000602698"; exon_number "2"; gene_name "HCG18"; ref_gene_id "ENSG00000231074";
chr6	StringTie	exon	30296132	30296237	1000	-	.	gene_id "MSTRG.161469"; transcript_id "ENST00000602698"; exon_number "3"; gene_name "HCG18"; ref_gene_id "ENSG00000231074";
chr6	StringTie	transcript	30292334	30296237	1000	-	.	gene_id "MSTRG.161469"; transcript_id "ENST00000602861"; gene_name "HCG18"; ref_gene_id "ENSG00000231074";
chr6	StringTie	exon	30292334	30292599	1000	-	.	gene_id "MSTRG.161469"; transcript_id "ENST00000602861"; exon_number "1"; gene_name "HCG18"; ref_gene_id "ENSG00000231074";
chr6	StringTie	exon	30296132	30296237	1000	-	.	gene_id "MSTRG.161469"; transcript_id "ENST00000602861"; exon_number "2"; gene_name "HCG18"; ref_gene_id "ENSG00000231074";
chr6	StringTie	transcript	30282349	30286054	1000	-	.	gene_id "MSTRG.161469"; transcript_id "ENST00000624252"; gene_name "XXbac-BPG283O16.9"; ref_gene_id "ENSG00000280128";
chr6	StringTie	exon	30282349	30286054	1000	-	.	gene_id "MSTRG.161469"; transcript_id "ENST00000624252"; exon_number "1"; gene_name "XXbac-BPG283O16.9"; ref_gene_id "ENSG00000280128";
chr6	StringTie	transcript	29871895	29873783	1000	-	.	gene_id "MSTRG.161469"; transcript_id "ENST00000630472"; gene_name "HCP5B"; ref_gene_id "ENSG00000281831";
chr6	StringTie	exon	29871895	29873783	1000	-	.	gene_id "MSTRG.161469"; transcript_id "ENST00000630472"; exon_number "1"; gene_name "HCP5B"; ref_gene_id "ENSG00000281831";
chr6	StringTie	transcript	30056965	30058612	1000	-	.	gene_id "MSTRG.161469"; transcript_id "ENST00000637794"; gene_name "ZNRD1ASP"; ref_gene_id "ENSG00000204623";
chr6	StringTie	exon	30056965	30057717	1000	-	.	gene_id "MSTRG.161469"; transcript_id "ENST00000637794"; exon_number "1"; gene_name "ZNRD1ASP"; ref_gene_id "ENSG00000204623";
chr6	StringTie	exon	30058115	30058190	1000	-	.	gene_id "MSTRG.161469"; transcript_id "ENST00000637794"; exon_number "2"; gene_name "ZNRD1ASP"; ref_gene_id "ENSG00000204623";
chr6	StringTie	exon	30058368	30058612	1000	-	.	gene_id "MSTRG.161469"; transcript_id "ENST00000637794"; exon_number "3"; gene_name "ZNRD1ASP"; ref_gene_id "ENSG00000204623";
chr6	StringTie	transcript	29707441	29750331	1000	-	.	gene_id "MSTRG.161469"; transcript_id "MSTRG.161469.1";
chr6	StringTie	exon	29707441	29708774	1000	-	.	gene_id "MSTRG.161469"; transcript_id "MSTRG.161469.1"; exon_number "1";
chr6	StringTie	exon	29709579	29709732	1000	-	.	gene_id "MSTRG.161469"; transcript_id "MSTRG.161469.1"; exon_number "2";
chr6	StringTie	exon	29721025	29721148	1000	-	.	gene_id "MSTRG.161469"; transcript_id "MSTRG.161469.1"; exon_number "3";
chr6	StringTie	exon	29722920	29723993	1000	-	.	gene_id "MSTRG.161469"; transcript_id "MSTRG.161469.1"; exon_number "4";
chr6	StringTie	exon	29724021	29726043	1000	-	.	gene_id "MSTRG.161469"; transcript_id "MSTRG.161469.1"; exon_number "5";
chr6	StringTie	exon	29726392	29727139	1000	-	.	gene_id "MSTRG.161469"; transcript_id "MSTRG.161469.1"; exon_number "6";
chr6	StringTie	exon	29748900	29750331	1000	-	.	gene_id "MSTRG.161469"; transcript_id "MSTRG.161469.1"; exon_number "7";
chr6	StringTie	transcript	29723152	29801508	1000	-	.	gene_id "MSTRG.161469"; transcript_id "MSTRG.161469.10";
chr6	StringTie	exon	29723152	29723612	1000	-	.	gene_id "MSTRG.161469"; transcript_id "MSTRG.161469.10"; exon_number "1";
chr6	StringTie	exon	29724235	29725202	1000	-	.	gene_id "MSTRG.161469"; transcript_id "MSTRG.161469.10"; exon_number "2";
chr6	StringTie	exon	29801434	29801508	1000	-	.	gene_id "MSTRG.161469"; transcript_id "MSTRG.161469.10"; exon_number "3";
chr6	StringTie	transcript	29875491	29957794	1000	-	.	gene_id "MSTRG.161469"; transcript_id "MSTRG.161469.100";
chr6	StringTie	exon	29875491	29877197	1000	-	.	gene_id "MSTRG.161469"; transcript_id "MSTRG.161469.100"; exon_number "1";
chr6	StringTie	exon	29886286	29888184	1000	-	.	gene_id "MSTRG.161469"; transcript_id "MSTRG.161469.100"; exon_number "2";
chr6	StringTie	exon	29942987	29943473	1000	-	.	gene_id "MSTRG.161469"; transcript_id "MSTRG.161469.100"; exon_number "3";
chr6	StringTie	exon	29943510	29943541	1000	-	.	gene_id "MSTRG.161469"; transcript_id "MSTRG.161469.100"; exon_number "4";
chr6	StringTie	exon	29944168	29944293	1000	-	.	gene_id "MSTRG.161469"; transcript_id "MSTRG.161469.100"; exon_number "5";
chr6	StringTie	exon	29957610	29957794	1000	-	.	gene_id "MSTRG.161469"; transcript_id "MSTRG.161469.100"; exon_number "6";
chr6	StringTie	transcript	29875683	29889833	1000	-	.	gene_id "MSTRG.161469"; transcript_id "MSTRG.161469.101";
chr6	StringTie	exon	29875683	29876256	1000	-	.	gene_id "MSTRG.161469"; transcript_id "MSTRG.161469.101"; exon_number "1";
chr6	StringTie	exon	29876904	29877197	1000	-	.	gene_id "MSTRG.161469"; transcript_id "MSTRG.161469.101"; exon_number "2";
chr6	StringTie	exon	29886286	29888672	1000	-	.	gene_id "MSTRG.161469"; transcript_id "MSTRG.161469.101"; exon_number "3";
chr6	StringTie	exon	29888709	29889529	1000	-	.	gene_id "MSTRG.161469"; transcript_id "MSTRG.161469.101"; exon_number "4";
chr6	StringTie	exon	29889689	29889833	1000	-	.	gene_id "MSTRG.161469"; transcript_id "MSTRG.161469.101"; exon_number "5";
chr6	StringTie	transcript	29875776	29896848	1000	-	.	gene_id "MSTRG.161469"; transcript_id "MSTRG.161469.102";
chr6	StringTie	exon	29875776	29876256	1000	-	.	gene_id "MSTRG.161469"; transcript_id "MSTRG.161469.102"; exon_number "1";
chr6	StringTie	exon	29876904	29877885	1000	-	.	gene_id "MSTRG.161469"; transcript_id "MSTRG.161469.102"; exon_number "2";
chr6	StringTie	exon	29887237	29888672	1000	-	.	gene_id "MSTRG.161469"; transcript_id "MSTRG.161469.102"; exon_number "3";
chr6	StringTie	exon	29888709	29889500	1000	-	.	gene_id "MSTRG.161469"; transcript_id "MSTRG.161469.102"; exon_number "4";
chr6	StringTie	exon	29896823	29896848	1000	-	.	gene_id "MSTRG.161469"; transcript_id "MSTRG.161469.102"; exon_number "5";
chr6	StringTie	transcript	29884371	29889759	1000	-	.	gene_id "MSTRG.161469"; transcript_id "MSTRG.161469.103";
chr6	StringTie	exon	29884371	29884428	1000	-	.	gene_id "MSTRG.161469"; transcript_id "MSTRG.161469.103"; exon_number "1";
chr6	StringTie	exon	29886286	29886378	1000	-	.	gene_id "MSTRG.161469"; transcript_id "MSTRG.161469.103"; exon_number "2";
chr6	StringTie	exon	29887237	29888204	1000	-	.	gene_id "MSTRG.161469"; transcript_id "MSTRG.161469.103"; exon_number "3";
chr6	StringTie	exon	29888546	29889633	1000	-	.	gene_id "MSTRG.161469"; transcript_id "MSTRG.161469.103"; exon_number "4";
chr6	StringTie	exon	29889697	29889759	1000	-	.	gene_id "MSTRG.161469"; transcript_id "MSTRG.161469.103"; exon_number "5";
chr6	StringTie	transcript	29887712	29928589	1000	-	.	gene_id "MSTRG.161469"; transcript_id "MSTRG.161469.105";
chr6	StringTie	exon	29887712	29888672	1000	-	.	gene_id "MSTRG.161469"; transcript_id "MSTRG.161469.105"; exon_number "1";
chr6	StringTie	exon	29927384	29927418	1000	-	.	gene_id "MSTRG.161469"; transcript_id "MSTRG.161469.105"; exon_number "2";
chr6	StringTie	exon	29928153	29928256	1000	-	.	gene_id "MSTRG.161469"; transcript_id "MSTRG.161469.105"; exon_number "3";
chr6	StringTie	exon	29928439	29928589	1000	-	.	gene_id "MSTRG.161469"; transcript_id "MSTRG.161469.105"; exon_number "4";
chr6	StringTie	transcript	29887951	29957803	1000	-	.	gene_id "MSTRG.161469"; transcript_id "MSTRG.161469.106";
chr6	StringTie	exon	29887951	29888672	1000	-	.	gene_id "MSTRG.161469"; transcript_id "MSTRG.161469.106"; exon_number "1";
chr6	StringTie	exon	29934218	29934253	1000	-	.	gene_id "MSTRG.161469"; transcript_id "MSTRG.161469.106"; exon_number "2";
chr6	StringTie	exon	29943510	29943541	1000	-	.	gene_id "MSTRG.161469"; transcript_id "MSTRG.161469.106"; exon_number "3";
chr6	StringTie	exon	29944168	29944293	1000	-	.	gene_id "MSTRG.161469"; transcript_id "MSTRG.161469.106"; exon_number "4";
chr6	StringTie	exon	29957610	29957803	1000	-	.	gene_id "MSTRG.161469"; transcript_id "MSTRG.161469.106"; exon_number "5";
chr6	StringTie	transcript	29888462	29945899	1000	-	.	gene_id "MSTRG.161469"; transcript_id "MSTRG.161469.107";
chr6	StringTie	exon	29888462	29888522	1000	-	.	gene_id "MSTRG.161469"; transcript_id "MSTRG.161469.107"; exon_number "1";
chr6	StringTie	exon	29888553	29888582	1000	-	.	gene_id "MSTRG.161469"; transcript_id "MSTRG.161469.107"; exon_number "2";
chr6	StringTie	exon	29943384	29943541	1000	-	.	gene_id "MSTRG.161469"; transcript_id "MSTRG.161469.107"; exon_number "3";
chr6	StringTie	exon	29944168	29944293	1000	-	.	gene_id "MSTRG.161469"; transcript_id "MSTRG.161469.107"; exon_number "4";
chr6	StringTie	exon	29945624	29945899	1000	-	.	gene_id "MSTRG.161469"; transcript_id "MSTRG.161469.107"; exon_number "5";
chr6	StringTie	transcript	29889294	30261481	1000	-	.	gene_id "MSTRG.161469"; transcript_id "MSTRG.161469.108";
chr6	StringTie	exon	29889294	29889428	1000	-	.	gene_id "MSTRG.161469"; transcript_id "MSTRG.161469.108"; exon_number "1";
chr6	StringTie	exon	29889480	29889500	1000	-	.	gene_id "MSTRG.161469"; transcript_id "MSTRG.161469.108"; exon_number "2";
chr6	StringTie	exon	29928225	29928318	1000	-	.	gene_id "MSTRG.161469"; transcript_id "MSTRG.161469.108"; exon_number "3";
chr6	StringTie	exon	29944278	29945548	1000	-	.	gene_id "MSTRG.161469"; transcript_id "MSTRG.161469.108"; exon_number "4";
chr6	StringTie	exon	29945618	29945640	1000	-	.	gene_id "MSTRG.161469"; transcript_id "MSTRG.161469.108"; exon_number "5";
chr6	StringTie	exon	30261331	30261481	1000	-	.	gene_id "MSTRG.161469"; transcript_id "MSTRG.161469.108"; exon_number "6";
chr6	StringTie	transcript	29889329	29889604	1000	-	.	gene_id "MSTRG.161469"; transcript_id "MSTRG.161469.109";
chr6	StringTie	exon	29889329	29889428	1000	-	.	gene_id "MSTRG.161469"; transcript_id "MSTRG.161469.109"; exon_number "1";
chr6	StringTie	exon	29889451	29889604	1000	-	.	gene_id "MSTRG.161469"; transcript_id "MSTRG.161469.109"; exon_number "2";
chr6	StringTie	transcript	29723363	29830604	1000	-	.	gene_id "MSTRG.161469"; transcript_id "MSTRG.161469.11";
chr6	StringTie	exon	29723363	29723478	1000	-	.	gene_id "MSTRG.161469"; transcript_id "MSTRG.161469.11"; exon_number "1";
chr6	StringTie	exon	29723715	29723873	1000	-	.	gene_id "MSTRG.161469"; transcript_id "MSTRG.161469.11"; exon_number "2";
chr6	StringTie	exon	29724215	29724374	1000	-	.	gene_id "MSTRG.161469"; transcript_id "MSTRG.161469.11"; exon_number "3";
chr6	StringTie	exon	29725165	29725202	1000	-	.	gene_id "MSTRG.161469"; transcript_id "MSTRG.161469.11"; exon_number "4";
chr6	StringTie	exon	29829590	29830604	1000	-	.	gene_id "MSTRG.161469"; transcript_id "MSTRG.161469.11"; exon_number "5";
chr6	StringTie	transcript	29898693	29957721	1000	-	.	gene_id "MSTRG.161469"; transcript_id "MSTRG.161469.110";
chr6	StringTie	exon	29898693	29900951	1000	-	.	gene_id "MSTRG.161469"; transcript_id "MSTRG.161469.110"; exon_number "1";
chr6	StringTie	exon	29925856	29928152	1000	-	.	gene_id "MSTRG.161469"; transcript_id "MSTRG.161469.110"; exon_number "2";
chr6	StringTie	exon	29944222	29944293	1000	-	.	gene_id "MSTRG.161469"; transcript_id "MSTRG.161469.110"; exon_number "3";
chr6	StringTie	exon	29957610	29957721	1000	-	.	gene_id "MSTRG.161469"; transcript_id "MSTRG.161469.110"; exon_number "4";
chr6	StringTie	transcript	29899716	29957774	1000	-	.	gene_id "MSTRG.161469"; transcript_id "MSTRG.161469.111";
chr6	StringTie	exon	29899716	29900951	1000	-	.	gene_id "MSTRG.161469"; transcript_id "MSTRG.161469.111"; exon_number "1";
chr6	StringTie	exon	29925856	29926522	1000	-	.	gene_id "MSTRG.161469"; transcript_id "MSTRG.161469.111"; exon_number "2";
chr6	StringTie	exon	29942577	29943541	1000	-	.	gene_id "MSTRG.161469"; transcript_id "MSTRG.161469.111"; exon_number "3";
chr6	StringTie	exon	29944168	29944221	1000	-	.	gene_id "MSTRG.161469"; transcript_id "MSTRG.161469.111"; exon_number "4";
chr6	StringTie	exon	29957479	29957774	1000	-	.	gene_id "MSTRG.161469"; transcript_id "MSTRG.161469.111"; exon_number "5";
chr6	StringTie	transcript	29923517	29957713	1000	-	.	gene_id "MSTRG.161469"; transcript_id "MSTRG.161469.112";
chr6	StringTie	exon	29923517	29924935	1000	-	.	gene_id "MSTRG.161469"; transcript_id "MSTRG.161469.112"; exon_number "1";
chr6	StringTie	exon	29926668	29927599	1000	-	.	gene_id "MSTRG.161469"; transcript_id "MSTRG.161469.112"; exon_number "2";
chr6	StringTie	exon	29928439	29928543	1000	-	.	gene_id "MSTRG.161469"; transcript_id "MSTRG.161469.112"; exon_number "3";
chr6	StringTie	exon	29942427	29943473	1000	-	.	gene_id "MSTRG.161469"; transcript_id "MSTRG.161469.112"; exon_number "4";
chr6	StringTie	exon	29943510	29944221	1000	-	.	gene_id "MSTRG.161469"; transcript_id "MSTRG.161469.112"; exon_number "5";
chr6	StringTie	exon	29957479	29957713	1000	-	.	gene_id "MSTRG.161469"; transcript_id "MSTRG.161469.112"; exon_number "6";
chr6	StringTie	transcript	29923982	29957570	1000	-	.	gene_id "MSTRG.161469"; transcript_id "MSTRG.161469.113";
chr6	StringTie	exon	29923982	29924935	1000	-	.	gene_id "MSTRG.161469"; transcript_id "MSTRG.161469.113"; exon_number "1";
chr6	StringTie	exon	29925856	29925982	1000	-	.	gene_id "MSTRG.161469"; transcript_id "MSTRG.161469.113"; exon_number "2";
chr6	StringTie	exon	29926668	29926841	1000	-	.	gene_id "MSTRG.161469"; transcript_id "MSTRG.161469.113"; exon_number "3";
chr6	StringTie	exon	29942548	29943473	1000	-	.	gene_id "MSTRG.161469"; transcript_id "MSTRG.161469.113"; exon_number "4";
chr6	StringTie	exon	29943510	29944221	1000	-	.	gene_id "MSTRG.161469"; transcript_id "MSTRG.161469.113"; exon_number "5";
chr6	StringTie	exon	29957464	29957570	1000	-	.	gene_id "MSTRG.161469"; transcript_id "MSTRG.161469.113"; exon_number "6";
chr6	StringTie	transcript	29924279	29960647	1000	-	.	gene_id "MSTRG.161469"; transcript_id "MSTRG.161469.114";
chr6	StringTie	exon	29924279	29924935	1000	-	.	gene_id "MSTRG.161469"; transcript_id "MSTRG.161469.114"; exon_number "1";
chr6	StringTie	exon	29925856	29927599	1000	-	.	gene_id "MSTRG.161469"; transcript_id "MSTRG.161469.114"; exon_number "2";
chr6	StringTie	exon	29928439	29928546	1000	-	.	gene_id "MSTRG.161469"; transcript_id "MSTRG.161469.114"; exon_number "3";
chr6	StringTie	exon	29942427	29943473	1000	-	.	gene_id "MSTRG.161469"; transcript_id "MSTRG.161469.114"; exon_number "4";
chr6	StringTie	exon	29943510	29943541	1000	-	.	gene_id "MSTRG.161469"; transcript_id "MSTRG.161469.114"; exon_number "5";
chr6	StringTie	exon	29944168	29944373	1000	-	.	gene_id "MSTRG.161469"; transcript_id "MSTRG.161469.114"; exon_number "6";
chr6	StringTie	exon	29957639	29960647	1000	-	.	gene_id "MSTRG.161469"; transcript_id "MSTRG.161469.114"; exon_number "7";
chr6	StringTie	transcript	29924527	29957537	1000	-	.	gene_id "MSTRG.161469"; transcript_id "MSTRG.161469.115";
chr6	StringTie	exon	29924527	29924935	1000	-	.	gene_id "MSTRG.161469"; transcript_id "MSTRG.161469.115"; exon_number "1";
chr6	StringTie	exon	29925726	29927286	1000	-	.	gene_id "MSTRG.161469"; transcript_id "MSTRG.161469.115"; exon_number "2";
chr6	StringTie	exon	29943378	29943473	1000	-	.	gene_id "MSTRG.161469"; transcript_id "MSTRG.161469.115"; exon_number "3";
chr6	StringTie	exon	29943510	29943541	1000	-	.	gene_id "MSTRG.161469"; transcript_id "MSTRG.161469.115"; exon_number "4";
chr6	StringTie	exon	29944168	29944347	1000	-	.	gene_id "MSTRG.161469"; transcript_id "MSTRG.161469.115"; exon_number "5";
chr6	StringTie	exon	29957467	29957537	1000	-	.	gene_id "MSTRG.161469"; transcript_id "MSTRG.161469.115"; exon_number "6";
chr6	StringTie	transcript	29924532	30008386	1000	-	.	gene_id "MSTRG.161469"; transcript_id "MSTRG.161469.116";
chr6	StringTie	exon	29924532	29924935	1000	-	.	gene_id "MSTRG.161469"; transcript_id "MSTRG.161469.116"; exon_number "1";
chr6	StringTie	exon	29925856	29927599	1000	-	.	gene_id "MSTRG.161469"; transcript_id "MSTRG.161469.116"; exon_number "2";
chr6	StringTie	exon	29928153	29928256	1000	-	.	gene_id "MSTRG.161469"; transcript_id "MSTRG.161469.116"; exon_number "3";
chr6	StringTie	exon	29943510	29943541	1000	-	.	gene_id "MSTRG.161469"; transcript_id "MSTRG.161469.116"; exon_number "4";
chr6	StringTie	exon	29944168	29944277	1000	-	.	gene_id "MSTRG.161469"; transcript_id "MSTRG.161469.116"; exon_number "5";
chr6	StringTie	exon	30008287	30008386	1000	-	.	gene_id "MSTRG.161469"; transcript_id "MSTRG.161469.116"; exon_number "6";
chr6	StringTie	transcript	29924591	29957841	1000	-	.	gene_id "MSTRG.161469"; transcript_id "MSTRG.161469.117";
chr6	StringTie	exon	29924591	29924935	1000	-	.	gene_id "MSTRG.161469"; transcript_id "MSTRG.161469.117"; exon_number "1";
chr6	StringTie	exon	29925856	29925982	1000	-	.	gene_id "MSTRG.161469"; transcript_id "MSTRG.161469.117"; exon_number "2";
chr6	StringTie	exon	29926668	29927349	1000	-	.	gene_id "MSTRG.161469"; transcript_id "MSTRG.161469.117"; exon_number "3";
chr6	StringTie	exon	29943309	29943473	1000	-	.	gene_id "MSTRG.161469"; transcript_id "MSTRG.161469.117"; exon_number "4";
chr6	StringTie	exon	29943510	29945762	1000	-	.	gene_id "MSTRG.161469"; transcript_id "MSTRG.161469.117"; exon_number "5";
chr6	StringTie	exon	29957594	29957841	1000	-	.	gene_id "MSTRG.161469"; transcript_id "MSTRG.161469.117"; exon_number "6";
chr6	StringTie	transcript	29924592	29957537	1000	-	.	gene_id "MSTRG.161469"; transcript_id "MSTRG.161469.118";
chr6	StringTie	exon	29924592	29924935	1000	-	.	gene_id "MSTRG.161469"; transcript_id "MSTRG.161469.118"; exon_number "1";
chr6	StringTie	exon	29925856	29927599	1000	-	.	gene_id "MSTRG.161469"; transcript_id "MSTRG.161469.118"; exon_number "2";
chr6	StringTie	exon	29928439	29928546	1000	-	.	gene_id "MSTRG.161469"; transcript_id "MSTRG.161469.118"; exon_number "3";
chr6	StringTie	exon	29942427	29942986	1000	-	.	gene_id "MSTRG.161469"; transcript_id "MSTRG.161469.118"; exon_number "4";
chr6	StringTie	exon	29943315	29945649	1000	-	.	gene_id "MSTRG.161469"; transcript_id "MSTRG.161469.118"; exon_number "5";
chr6	StringTie	exon	29957464	29957537	1000	-	.	gene_id "MSTRG.161469"; transcript_id "MSTRG.161469.118"; exon_number "6";
chr6	StringTie	transcript	29924626	29946668	1000	-	.	gene_id "MSTRG.161469"; transcript_id "MSTRG.161469.119";
chr6	StringTie	exon	29924626	29924935	1000	-	.	gene_id "MSTRG.161469"; transcript_id "MSTRG.161469.119"; exon_number "1";
chr6	StringTie	exon	29925856	29925982	1000	-	.	gene_id "MSTRG.161469"; transcript_id "MSTRG.161469.119"; exon_number "2";
chr6	StringTie	exon	29926668	29928871	1000	-	.	gene_id "MSTRG.161469"; transcript_id "MSTRG.161469.119"; exon_number "3";
chr6	StringTie	exon	29944911	29945265	1000	-	.	gene_id "MSTRG.161469"; transcript_id "MSTRG.161469.119"; exon_number "4";
chr6	StringTie	exon	29945515	29946668	1000	-	.	gene_id "MSTRG.161469"; transcript_id "MSTRG.161469.119"; exon_number "5";
chr6	StringTie	transcript	29725025	29829712	1000	-	.	gene_id "MSTRG.161469"; transcript_id "MSTRG.161469.12";
chr6	StringTie	exon	29725025	29725130	1000	-	.	gene_id "MSTRG.161469"; transcript_id "MSTRG.161469.12"; exon_number "1";
chr6	StringTie	exon	29725182	29725202	1000	-	.	gene_id "MSTRG.161469"; transcript_id "MSTRG.161469.12"; exon_number "2";
chr6	StringTie	exon	29829590	29829712	1000	-	.	gene_id "MSTRG.161469"; transcript_id "MSTRG.161469.12"; exon_number "3";
chr6	StringTie	transcript	29924629	30008386	1000	-	.	gene_id "MSTRG.161469"; transcript_id "MSTRG.161469.120";
chr6	StringTie	exon	29924629	29924935	1000	-	.	gene_id "MSTRG.161469"; transcript_id "MSTRG.161469.120"; exon_number "1";
chr6	StringTie	exon	29925856	29925982	1000	-	.	gene_id "MSTRG.161469"; transcript_id "MSTRG.161469.120"; exon_number "2";
chr6	StringTie	exon	29926668	29927445	1000	-	.	gene_id "MSTRG.161469"; transcript_id "MSTRG.161469.120"; exon_number "3";
chr6	StringTie	exon	29944163	29944277	1000	-	.	gene_id "MSTRG.161469"; transcript_id "MSTRG.161469.120"; exon_number "4";
chr6	StringTie	exon	30008287	30008386	1000	-	.	gene_id "MSTRG.161469"; transcript_id "MSTRG.161469.120"; exon_number "5";
chr6	StringTie	transcript	29924666	29957714	1000	-	.	gene_id "MSTRG.161469"; transcript_id "MSTRG.161469.121";
chr6	StringTie	exon	29924666	29924935	1000	-	.	gene_id "MSTRG.161469"; transcript_id "MSTRG.161469.121"; exon_number "1";
chr6	StringTie	exon	29925856	29927211	1000	-	.	gene_id "MSTRG.161469"; transcript_id "MSTRG.161469.121"; exon_number "2";
chr6	StringTie	exon	29943303	29943473	1000	-	.	gene_id "MSTRG.161469"; transcript_id "MSTRG.161469.121"; exon_number "3";
chr6	StringTie	exon	29943510	29943541	1000	-	.	gene_id "MSTRG.161469"; transcript_id "MSTRG.161469.121"; exon_number "4";
chr6	StringTie	exon	29944168	29944221	1000	-	.	gene_id "MSTRG.161469"; transcript_id "MSTRG.161469.121"; exon_number "5";
chr6	StringTie	exon	29957479	29957714	1000	-	.	gene_id "MSTRG.161469"; transcript_id "MSTRG.161469.121"; exon_number "6";
chr6	StringTie	transcript	29924666	30008431	1000	-	.	gene_id "MSTRG.161469"; transcript_id "MSTRG.161469.122";
chr6	StringTie	exon	29924666	29927599	1000	-	.	gene_id "MSTRG.161469"; transcript_id "MSTRG.161469.122"; exon_number "1";
chr6	StringTie	exon	29928153	29928256	1000	-	.	gene_id "MSTRG.161469"; transcript_id "MSTRG.161469.122"; exon_number "2";
chr6	StringTie	exon	29943510	29943541	1000	-	.	gene_id "MSTRG.161469"; transcript_id "MSTRG.161469.122"; exon_number "3";
chr6	StringTie	exon	29944168	29944221	1000	-	.	gene_id "MSTRG.161469"; transcript_id "MSTRG.161469.122"; exon_number "4";
chr6	StringTie	exon	29957479	29957503	1000	-	.	gene_id "MSTRG.161469"; transcript_id "MSTRG.161469.122"; exon_number "5";
chr6	StringTie	exon	30008191	30008431	1000	-	.	gene_id "MSTRG.161469"; transcript_id "MSTRG.161469.122"; exon_number "6";
chr6	StringTie	transcript	29924747	29946579	1000	-	.	gene_id "MSTRG.161469"; transcript_id "MSTRG.161469.123";
chr6	StringTie	exon	29924747	29925982	1000	-	.	gene_id "MSTRG.161469"; transcript_id "MSTRG.161469.123"; exon_number "1";
chr6	StringTie	exon	29926668	29927501	1000	-	.	gene_id "MSTRG.161469"; transcript_id "MSTRG.161469.123"; exon_number "2";
chr6	StringTie	exon	29928439	29928546	1000	-	.	gene_id "MSTRG.161469"; transcript_id "MSTRG.161469.123"; exon_number "3";
chr6	StringTie	exon	29942040	29945288	1000	-	.	gene_id "MSTRG.161469"; transcript_id "MSTRG.161469.123"; exon_number "4";
chr6	StringTie	exon	29945459	29946579	1000	-	.	gene_id "MSTRG.161469"; transcript_id "MSTRG.161469.123"; exon_number "5";
chr6	StringTie	transcript	29924841	29977269	1000	-	.	gene_id "MSTRG.161469"; transcript_id "MSTRG.161469.124";
chr6	StringTie	exon	29924841	29924935	1000	-	.	gene_id "MSTRG.161469"; transcript_id "MSTRG.161469.124"; exon_number "1";
chr6	StringTie	exon	29926668	29927599	1000	-	.	gene_id "MSTRG.161469"; transcript_id "MSTRG.161469.124"; exon_number "2";
chr6	StringTie	exon	29928439	29928871	1000	-	.	gene_id "MSTRG.161469"; transcript_id "MSTRG.161469.124"; exon_number "3";
chr6	StringTie	exon	29944911	29956750	1000	-	.	gene_id "MSTRG.161469"; transcript_id "MSTRG.161469.124"; exon_number "4";
chr6	StringTie	exon	29976603	29977269	1000	-	.	gene_id "MSTRG.161469"; transcript_id "MSTRG.161469.124"; exon_number "5";
chr6	StringTie	transcript	29924876	29945868	1000	-	.	gene_id "MSTRG.161469"; transcript_id "MSTRG.161469.125";
chr6	StringTie	exon	29924876	29924935	1000	-	.	gene_id "MSTRG.161469"; transcript_id "MSTRG.161469.125"; exon_number "1";
chr6	StringTie	exon	29925856	29927445	1000	-	.	gene_id "MSTRG.161469"; transcript_id "MSTRG.161469.125"; exon_number "2";
chr6	StringTie	exon	29934211	29934253	1000	-	.	gene_id "MSTRG.161469"; transcript_id "MSTRG.161469.125"; exon_number "3";
chr6	StringTie	exon	29943510	29944387	1000	-	.	gene_id "MSTRG.161469"; transcript_id "MSTRG.161469.125"; exon_number "4";
chr6	StringTie	exon	29944547	29944555	1000	-	.	gene_id "MSTRG.161469"; transcript_id "MSTRG.161469.125"; exon_number "5";
chr6	StringTie	exon	29945515	29945868	1000	-	.	gene_id "MSTRG.161469"; transcript_id "MSTRG.161469.125"; exon_number "6";
chr6	StringTie	transcript	29924915	29957713	1000	-	.	gene_id "MSTRG.161469"; transcript_id "MSTRG.161469.126";
chr6	StringTie	exon	29924915	29924935	1000	-	.	gene_id "MSTRG.161469"; transcript_id "MSTRG.161469.126"; exon_number "1";
chr6	StringTie	exon	29927384	29927445	1000	-	.	gene_id "MSTRG.161469"; transcript_id "MSTRG.161469.126"; exon_number "2";
chr6	StringTie	exon	29944163	29944221	1000	-	.	gene_id "MSTRG.161469"; transcript_id "MSTRG.161469.126"; exon_number "3";
chr6	StringTie	exon	29957479	29957713	1000	-	.	gene_id "MSTRG.161469"; transcript_id "MSTRG.161469.126"; exon_number "4";
chr6	StringTie	transcript	29925751	29957548	1000	-	.	gene_id "MSTRG.161469"; transcript_id "MSTRG.161469.127";
chr6	StringTie	exon	29925751	29927599	1000	-	.	gene_id "MSTRG.161469"; transcript_id "MSTRG.161469.127"; exon_number "1";
chr6	StringTie	exon	29928439	29928546	1000	-	.	gene_id "MSTRG.161469"; transcript_id "MSTRG.161469.127"; exon_number "2";
chr6	StringTie	exon	29942400	29943473	1000	-	.	gene_id "MSTRG.161469"; transcript_id "MSTRG.161469.127"; exon_number "3";
chr6	StringTie	exon	29943510	29943541	1000	-	.	gene_id "MSTRG.161469"; transcript_id "MSTRG.161469.127"; exon_number "4";
chr6	StringTie	exon	29944168	29944221	1000	-	.	gene_id "MSTRG.161469"; transcript_id "MSTRG.161469.127"; exon_number "5";
chr6	StringTie	exon	29957479	29957548	1000	-	.	gene_id "MSTRG.161469"; transcript_id "MSTRG.161469.127"; exon_number "6";
chr6	StringTie	transcript	29925819	29957524	1000	-	.	gene_id "MSTRG.161469"; transcript_id "MSTRG.161469.128";
chr6	StringTie	exon	29925819	29925982	1000	-	.	gene_id "MSTRG.161469"; transcript_id "MSTRG.161469.128"; exon_number "1";
chr6	StringTie	exon	29926668	29927501	1000	-	.	gene_id "MSTRG.161469"; transcript_id "MSTRG.161469.128"; exon_number "2";
chr6	StringTie	exon	29928153	29928253	1000	-	.	gene_id "MSTRG.161469"; transcript_id "MSTRG.161469.128"; exon_number "3";
chr6	StringTie	exon	29928439	29928546	1000	-	.	gene_id "MSTRG.161469"; transcript_id "MSTRG.161469.128"; exon_number "4";
chr6	StringTie	exon	29942427	29943541	1000	-	.	gene_id "MSTRG.161469"; transcript_id "MSTRG.161469.128"; exon_number "5";
chr6	StringTie	exon	29944168	29944221	1000	-	.	gene_id "MSTRG.161469"; transcript_id "MSTRG.161469.128"; exon_number "6";
chr6	StringTie	exon	29957479	29957524	1000	-	.	gene_id "MSTRG.161469"; transcript_id "MSTRG.161469.128"; exon_number "7";
chr6	StringTie	transcript	29726402	29749109	1000	-	.	gene_id "MSTRG.161469"; transcript_id "MSTRG.161469.13";
chr6	StringTie	exon	29726402	29727139	1000	-	.	gene_id "MSTRG.161469"; transcript_id "MSTRG.161469.13"; exon_number "1";
chr6	StringTie	exon	29728365	29728495	1000	-	.	gene_id "MSTRG.161469"; transcript_id "MSTRG.161469.13"; exon_number "2";
chr6	StringTie	exon	29737966	29738455	1000	-	.	gene_id "MSTRG.161469"; transcript_id "MSTRG.161469.13"; exon_number "3";
chr6	StringTie	exon	29748900	29749109	1000	-	.	gene_id "MSTRG.161469"; transcript_id "MSTRG.161469.13"; exon_number "4";
chr6	StringTie	transcript	29926007	29957538	1000	-	.	gene_id "MSTRG.161469"; transcript_id "MSTRG.161469.130";
chr6	StringTie	exon	29926007	29927599	1000	-	.	gene_id "MSTRG.161469"; transcript_id "MSTRG.161469.130"; exon_number "1";
chr6	StringTie	exon	29928153	29928253	1000	-	.	gene_id "MSTRG.161469"; transcript_id "MSTRG.161469.130"; exon_number "2";
chr6	StringTie	exon	29928439	29928546	1000	-	.	gene_id "MSTRG.161469"; transcript_id "MSTRG.161469.130"; exon_number "3";
chr6	StringTie	exon	29942427	29943473	1000	-	.	gene_id "MSTRG.161469"; transcript_id "MSTRG.161469.130"; exon_number "4";
chr6	StringTie	exon	29943510	29943541	1000	-	.	gene_id "MSTRG.161469"; transcript_id "MSTRG.161469.130"; exon_number "5";
chr6	StringTie	exon	29944168	29944221	1000	-	.	gene_id "MSTRG.161469"; transcript_id "MSTRG.161469.130"; exon_number "6";
chr6	StringTie	exon	29957479	29957538	1000	-	.	gene_id "MSTRG.161469"; transcript_id "MSTRG.161469.130"; exon_number "7";
chr6	StringTie	transcript	29926422	29957538	1000	-	.	gene_id "MSTRG.161469"; transcript_id "MSTRG.161469.131";
chr6	StringTie	exon	29926422	29926522	1000	-	.	gene_id "MSTRG.161469"; transcript_id "MSTRG.161469.131"; exon_number "1";
chr6	StringTie	exon	29927384	29927445	1000	-	.	gene_id "MSTRG.161469"; transcript_id "MSTRG.161469.131"; exon_number "2";
chr6	StringTie	exon	29934211	29934253	1000	-	.	gene_id "MSTRG.161469"; transcript_id "MSTRG.161469.131"; exon_number "3";
chr6	StringTie	exon	29943510	29944221	1000	-	.	gene_id "MSTRG.161469"; transcript_id "MSTRG.161469.131"; exon_number "4";
chr6	StringTie	exon	29957467	29957538	1000	-	.	gene_id "MSTRG.161469"; transcript_id "MSTRG.161469.131"; exon_number "5";
chr6	StringTie	transcript	29927193	29957717	1000	-	.	gene_id "MSTRG.161469"; transcript_id "MSTRG.161469.132";
chr6	StringTie	exon	29927193	29927343	1000	-	.	gene_id "MSTRG.161469"; transcript_id "MSTRG.161469.132"; exon_number "1";
chr6	StringTie	exon	29943303	29943541	1000	-	.	gene_id "MSTRG.161469"; transcript_id "MSTRG.161469.132"; exon_number "2";
chr6	StringTie	exon	29944168	29944221	1000	-	.	gene_id "MSTRG.161469"; transcript_id "MSTRG.161469.132"; exon_number "3";
chr6	StringTie	exon	29957460	29957717	1000	-	.	gene_id "MSTRG.161469"; transcript_id "MSTRG.161469.132"; exon_number "4";
chr6	StringTie	transcript	29927221	29957713	1000	-	.	gene_id "MSTRG.161469"; transcript_id "MSTRG.161469.133";
chr6	StringTie	exon	29927221	29927445	1000	-	.	gene_id "MSTRG.161469"; transcript_id "MSTRG.161469.133"; exon_number "1";
chr6	StringTie	exon	29934169	29934253	1000	-	.	gene_id "MSTRG.161469"; transcript_id "MSTRG.161469.133"; exon_number "2";
chr6	StringTie	exon	29943510	29943541	1000	-	.	gene_id "MSTRG.161469"; transcript_id "MSTRG.161469.133"; exon_number "3";
chr6	StringTie	exon	29944168	29944293	1000	-	.	gene_id "MSTRG.161469"; transcript_id "MSTRG.161469.133"; exon_number "4";
chr6	StringTie	exon	29957610	29957713	1000	-	.	gene_id "MSTRG.161469"; transcript_id "MSTRG.161469.133"; exon_number "5";
chr6	StringTie	transcript	29927232	29947108	1000	-	.	gene_id "MSTRG.161469"; transcript_id "MSTRG.161469.134";
chr6	StringTie	exon	29927232	29927599	1000	-	.	gene_id "MSTRG.161469"; transcript_id "MSTRG.161469.134"; exon_number "1";
chr6	StringTie	exon	29928153	29928256	1000	-	.	gene_id "MSTRG.161469"; transcript_id "MSTRG.161469.134"; exon_number "2";
chr6	StringTie	exon	29928439	29928546	1000	-	.	gene_id "MSTRG.161469"; transcript_id "MSTRG.161469.134"; exon_number "3";
chr6	StringTie	exon	29942427	29943473	1000	-	.	gene_id "MSTRG.161469"; transcript_id "MSTRG.161469.134"; exon_number "4";
chr6	StringTie	exon	29943510	29944611	1000	-	.	gene_id "MSTRG.161469"; transcript_id "MSTRG.161469.134"; exon_number "5";
chr6	StringTie	exon	29945653	29945746	1000	-	.	gene_id "MSTRG.161469"; transcript_id "MSTRG.161469.134"; exon_number "6";
chr6	StringTie	exon	29945984	29947108	1000	-	.	gene_id "MSTRG.161469"; transcript_id "MSTRG.161469.134"; exon_number "7";
chr6	StringTie	transcript	29927264	29957714	1000	-	.	gene_id "MSTRG.161469"; transcript_id "MSTRG.161469.135";
chr6	StringTie	exon	29927264	29927445	1000	-	.	gene_id "MSTRG.161469"; transcript_id "MSTRG.161469.135"; exon_number "1";
chr6	StringTie	exon	29944163	29944221	1000	-	.	gene_id "MSTRG.161469"; transcript_id "MSTRG.161469.135"; exon_number "2";
chr6	StringTie	exon	29957460	29957714	1000	-	.	gene_id "MSTRG.161469"; transcript_id "MSTRG.161469.135"; exon_number "3";
chr6	StringTie	transcript	29927288	29957858	1000	-	.	gene_id "MSTRG.161469"; transcript_id "MSTRG.161469.136";
chr6	StringTie	exon	29927288	29927445	1000	-	.	gene_id "MSTRG.161469"; transcript_id "MSTRG.161469.136"; exon_number "1";
chr6	StringTie	exon	29934211	29934253	1000	-	.	gene_id "MSTRG.161469"; transcript_id "MSTRG.161469.136"; exon_number "2";
chr6	StringTie	exon	29943510	29944221	1000	-	.	gene_id "MSTRG.161469"; transcript_id "MSTRG.161469.136"; exon_number "3";
chr6	StringTie	exon	29957479	29957858	1000	-	.	gene_id "MSTRG.161469"; transcript_id "MSTRG.161469.136"; exon_number "4";
chr6	StringTie	transcript	29927289	29957713	1000	-	.	gene_id "MSTRG.161469"; transcript_id "MSTRG.161469.137";
chr6	StringTie	exon	29927289	29927445	1000	-	.	gene_id "MSTRG.161469"; transcript_id "MSTRG.161469.137"; exon_number "1";
chr6	StringTie	exon	29928094	29928120	1000	-	.	gene_id "MSTRG.161469"; transcript_id "MSTRG.161469.137"; exon_number "2";
chr6	StringTie	exon	29943510	29943541	1000	-	.	gene_id "MSTRG.161469"; transcript_id "MSTRG.161469.137"; exon_number "3";
chr6	StringTie	exon	29944168	29944293	1000	-	.	gene_id "MSTRG.161469"; transcript_id "MSTRG.161469.137"; exon_number "4";
chr6	StringTie	exon	29957610	29957713	1000	-	.	gene_id "MSTRG.161469"; transcript_id "MSTRG.161469.137"; exon_number "5";
chr6	StringTie	transcript	29927291	29957713	1000	-	.	gene_id "MSTRG.161469"; transcript_id "MSTRG.161469.138";
chr6	StringTie	exon	29927291	29927418	1000	-	.	gene_id "MSTRG.161469"; transcript_id "MSTRG.161469.138"; exon_number "1";
chr6	StringTie	exon	29934169	29934253	1000	-	.	gene_id "MSTRG.161469"; transcript_id "MSTRG.161469.138"; exon_number "2";
chr6	StringTie	exon	29943510	29944293	1000	-	.	gene_id "MSTRG.161469"; transcript_id "MSTRG.161469.138"; exon_number "3";
chr6	StringTie	exon	29957610	29957713	1000	-	.	gene_id "MSTRG.161469"; transcript_id "MSTRG.161469.138"; exon_number "4";
chr6	StringTie	transcript	29927294	29957790	1000	-	.	gene_id "MSTRG.161469"; transcript_id "MSTRG.161469.139";
chr6	StringTie	exon	29927294	29927599	1000	-	.	gene_id "MSTRG.161469"; transcript_id "MSTRG.161469.139"; exon_number "1";
chr6	StringTie	exon	29928153	29928256	1000	-	.	gene_id "MSTRG.161469"; transcript_id "MSTRG.161469.139"; exon_number "2";
chr6	StringTie	exon	29928439	29928546	1000	-	.	gene_id "MSTRG.161469"; transcript_id "MSTRG.161469.139"; exon_number "3";
chr6	StringTie	exon	29931779	29931828	1000	-	.	gene_id "MSTRG.161469"; transcript_id "MSTRG.161469.139"; exon_number "4";
chr6	StringTie	exon	29943278	29943383	1000	-	.	gene_id "MSTRG.161469"; transcript_id "MSTRG.161469.139"; exon_number "5";
chr6	StringTie	exon	29944244	29944293	1000	-	.	gene_id "MSTRG.161469"; transcript_id "MSTRG.161469.139"; exon_number "6";
chr6	StringTie	exon	29957610	29957790	1000	-	.	gene_id "MSTRG.161469"; transcript_id "MSTRG.161469.139"; exon_number "7";
chr6	StringTie	transcript	29726525	29749362	1000	-	.	gene_id "MSTRG.161469"; transcript_id "MSTRG.161469.14";
chr6	StringTie	exon	29726525	29727139	1000	-	.	gene_id "MSTRG.161469"; transcript_id "MSTRG.161469.14"; exon_number "1";
chr6	StringTie	exon	29747148	29747425	1000	-	.	gene_id "MSTRG.161469"; transcript_id "MSTRG.161469.14"; exon_number "2";
chr6	StringTie	exon	29748900	29749362	1000	-	.	gene_id "MSTRG.161469"; transcript_id "MSTRG.161469.14"; exon_number "3";
chr6	StringTie	transcript	29927294	29957504	1000	-	.	gene_id "MSTRG.161469"; transcript_id "MSTRG.161469.140";
chr6	StringTie	exon	29927294	29927445	1000	-	.	gene_id "MSTRG.161469"; transcript_id "MSTRG.161469.140"; exon_number "1";
chr6	StringTie	exon	29944163	29944216	1000	-	.	gene_id "MSTRG.161469"; transcript_id "MSTRG.161469.140"; exon_number "2";
chr6	StringTie	exon	29957467	29957504	1000	-	.	gene_id "MSTRG.161469"; transcript_id "MSTRG.161469.140"; exon_number "3";
chr6	StringTie	transcript	29927298	29957524	1000	-	.	gene_id "MSTRG.161469"; transcript_id "MSTRG.161469.141";
chr6	StringTie	exon	29927298	29927445	1000	-	.	gene_id "MSTRG.161469"; transcript_id "MSTRG.161469.141"; exon_number "1";
chr6	StringTie	exon	29928094	29928120	1000	-	.	gene_id "MSTRG.161469"; transcript_id "MSTRG.161469.141"; exon_number "2";
chr6	StringTie	exon	29943510	29943541	1000	-	.	gene_id "MSTRG.161469"; transcript_id "MSTRG.161469.141"; exon_number "3";
chr6	StringTie	exon	29944168	29944221	1000	-	.	gene_id "MSTRG.161469"; transcript_id "MSTRG.161469.141"; exon_number "4";
chr6	StringTie	exon	29957460	29957524	1000	-	.	gene_id "MSTRG.161469"; transcript_id "MSTRG.161469.141"; exon_number "5";
chr6	StringTie	transcript	29928075	29957713	1000	-	.	gene_id "MSTRG.161469"; transcript_id "MSTRG.161469.142";
chr6	StringTie	exon	29928075	29928133	1000	-	.	gene_id "MSTRG.161469"; transcript_id "MSTRG.161469.142"; exon_number "1";
chr6	StringTie	exon	29943398	29943473	1000	-	.	gene_id "MSTRG.161469"; transcript_id "MSTRG.161469.142"; exon_number "2";
chr6	StringTie	exon	29943510	29943541	1000	-	.	gene_id "MSTRG.161469"; transcript_id "MSTRG.161469.142"; exon_number "3";
chr6	StringTie	exon	29944168	29944221	1000	-	.	gene_id "MSTRG.161469"; transcript_id "MSTRG.161469.142"; exon_number "4";
chr6	StringTie	exon	29957479	29957713	1000	-	.	gene_id "MSTRG.161469"; transcript_id "MSTRG.161469.142"; exon_number "5";
chr6	StringTie	transcript	29928089	29957850	1000	-	.	gene_id "MSTRG.161469"; transcript_id "MSTRG.161469.143";
chr6	StringTie	exon	29928089	29928133	1000	-	.	gene_id "MSTRG.161469"; transcript_id "MSTRG.161469.143"; exon_number "1";
chr6	StringTie	exon	29944202	29944396	1000	-	.	gene_id "MSTRG.161469"; transcript_id "MSTRG.161469.143"; exon_number "2";
chr6	StringTie	exon	29957837	29957850	1000	-	.	gene_id "MSTRG.161469"; transcript_id "MSTRG.161469.143"; exon_number "3";
chr6	StringTie	transcript	29928102	29957504	1000	-	.	gene_id "MSTRG.161469"; transcript_id "MSTRG.161469.144";
chr6	StringTie	exon	29928102	29928147	1000	-	.	gene_id "MSTRG.161469"; transcript_id "MSTRG.161469.144"; exon_number "1";
chr6	StringTie	exon	29943351	29943509	1000	-	.	gene_id "MSTRG.161469"; transcript_id "MSTRG.161469.144"; exon_number "2";
chr6	StringTie	exon	29944222	29944347	1000	-	.	gene_id "MSTRG.161469"; transcript_id "MSTRG.161469.144"; exon_number "3";
chr6	StringTie	exon	29957455	29957504	1000	-	.	gene_id "MSTRG.161469"; transcript_id "MSTRG.161469.144"; exon_number "4";
chr6	StringTie	transcript	29929198	29950314	1000	-	.	gene_id "MSTRG.161469"; transcript_id "MSTRG.161469.145";
chr6	StringTie	exon	29929198	29929426	1000	-	.	gene_id "MSTRG.161469"; transcript_id "MSTRG.161469.145"; exon_number "1";
chr6	StringTie	exon	29945477	29950314	1000	-	.	gene_id "MSTRG.161469"; transcript_id "MSTRG.161469.145"; exon_number "2";
chr6	StringTie	transcript	29929339	30009847	1000	-	.	gene_id "MSTRG.161469"; transcript_id "MSTRG.161469.146";
chr6	StringTie	exon	29929339	29929498	1000	-	.	gene_id "MSTRG.161469"; transcript_id "MSTRG.161469.146"; exon_number "1";
chr6	StringTie	exon	29945549	29945661	1000	-	.	gene_id "MSTRG.161469"; transcript_id "MSTRG.161469.146"; exon_number "2";
chr6	StringTie	exon	30009747	30009847	1000	-	.	gene_id "MSTRG.161469"; transcript_id "MSTRG.161469.146"; exon_number "3";
chr6	StringTie	transcript	29933073	29977423	1000	-	.	gene_id "MSTRG.161469"; transcript_id "MSTRG.161469.147";
chr6	StringTie	exon	29933073	29934127	1000	-	.	gene_id "MSTRG.161469"; transcript_id "MSTRG.161469.147"; exon_number "1";
chr6	StringTie	exon	29943384	29956750	1000	-	.	gene_id "MSTRG.161469"; transcript_id "MSTRG.161469.147"; exon_number "2";
chr6	StringTie	exon	29976603	29977423	1000	-	.	gene_id "MSTRG.161469"; transcript_id "MSTRG.161469.147"; exon_number "3";
chr6	StringTie	transcript	29933736	29945870	1000	-	.	gene_id "MSTRG.161469"; transcript_id "MSTRG.161469.148";
chr6	StringTie	exon	29933736	29934187	1000	-	.	gene_id "MSTRG.161469"; transcript_id "MSTRG.161469.148"; exon_number "1";
chr6	StringTie	exon	29944121	29944586	1000	-	.	gene_id "MSTRG.161469"; transcript_id "MSTRG.161469.148"; exon_number "2";
chr6	StringTie	exon	29945549	29945558	1000	-	.	gene_id "MSTRG.161469"; transcript_id "MSTRG.161469.148"; exon_number "3";
chr6	StringTie	exon	29945736	29945870	1000	-	.	gene_id "MSTRG.161469"; transcript_id "MSTRG.161469.148"; exon_number "4";
chr6	StringTie	transcript	29933747	29957559	1000	-	.	gene_id "MSTRG.161469"; transcript_id "MSTRG.161469.149";
chr6	StringTie	exon	29933747	29934213	1000	-	.	gene_id "MSTRG.161469"; transcript_id "MSTRG.161469.149"; exon_number "1";
chr6	StringTie	exon	29943303	29944197	1000	-	.	gene_id "MSTRG.161469"; transcript_id "MSTRG.161469.149"; exon_number "2";
chr6	StringTie	exon	29957460	29957559	1000	-	.	gene_id "MSTRG.161469"; transcript_id "MSTRG.161469.149"; exon_number "3";
chr6	StringTie	transcript	29726525	29748969	1000	-	.	gene_id "MSTRG.161469"; transcript_id "MSTRG.161469.15";
chr6	StringTie	exon	29726525	29727139	1000	-	.	gene_id "MSTRG.161469"; transcript_id "MSTRG.161469.15"; exon_number "1";
chr6	StringTie	exon	29737966	29741855	1000	-	.	gene_id "MSTRG.161469"; transcript_id "MSTRG.161469.15"; exon_number "2";
chr6	StringTie	exon	29744009	29744152	1000	-	.	gene_id "MSTRG.161469"; transcript_id "MSTRG.161469.15"; exon_number "3";
chr6	StringTie	exon	29744267	29744544	1000	-	.	gene_id "MSTRG.161469"; transcript_id "MSTRG.161469.15"; exon_number "4";
chr6	StringTie	exon	29744950	29745234	1000	-	.	gene_id "MSTRG.161469"; transcript_id "MSTRG.161469.15"; exon_number "5";
chr6	StringTie	exon	29745473	29745727	1000	-	.	gene_id "MSTRG.161469"; transcript_id "MSTRG.161469.15"; exon_number "6";
chr6	StringTie	exon	29748900	29748969	1000	-	.	gene_id "MSTRG.161469"; transcript_id "MSTRG.161469.15"; exon_number "7";
chr6	StringTie	transcript	29933933	29945840	1000	-	.	gene_id "MSTRG.161469"; transcript_id "MSTRG.161469.150";
chr6	StringTie	exon	29933933	29934253	1000	-	.	gene_id "MSTRG.161469"; transcript_id "MSTRG.161469.150"; exon_number "1";
chr6	StringTie	exon	29943474	29944397	1000	-	.	gene_id "MSTRG.161469"; transcript_id "MSTRG.161469.150"; exon_number "2";
chr6	StringTie	exon	29945060	29945840	1000	-	.	gene_id "MSTRG.161469"; transcript_id "MSTRG.161469.150"; exon_number "3";
chr6	StringTie	transcript	29933940	29957563	1000	-	.	gene_id "MSTRG.161469"; transcript_id "MSTRG.161469.151";
chr6	StringTie	exon	29933940	29934253	1000	-	.	gene_id "MSTRG.161469"; transcript_id "MSTRG.161469.151"; exon_number "1";
chr6	StringTie	exon	29943510	29943541	1000	-	.	gene_id "MSTRG.161469"; transcript_id "MSTRG.161469.151"; exon_number "2";
chr6	StringTie	exon	29944168	29944221	1000	-	.	gene_id "MSTRG.161469"; transcript_id "MSTRG.161469.151"; exon_number "3";
chr6	StringTie	exon	29957460	29957563	1000	-	.	gene_id "MSTRG.161469"; transcript_id "MSTRG.161469.151"; exon_number "4";
chr6	StringTie	transcript	29934023	29957713	1000	-	.	gene_id "MSTRG.161469"; transcript_id "MSTRG.161469.152";
chr6	StringTie	exon	29934023	29934127	1000	-	.	gene_id "MSTRG.161469"; transcript_id "MSTRG.161469.152"; exon_number "1";
chr6	StringTie	exon	29943384	29943473	1000	-	.	gene_id "MSTRG.161469"; transcript_id "MSTRG.161469.152"; exon_number "2";
chr6	StringTie	exon	29943510	29944293	1000	-	.	gene_id "MSTRG.161469"; transcript_id "MSTRG.161469.152"; exon_number "3";
chr6	StringTie	exon	29957460	29957713	1000	-	.	gene_id "MSTRG.161469"; transcript_id "MSTRG.161469.152"; exon_number "4";
chr6	StringTie	transcript	29934028	29957533	1000	-	.	gene_id "MSTRG.161469"; transcript_id "MSTRG.161469.153";
chr6	StringTie	exon	29934028	29934127	1000	-	.	gene_id "MSTRG.161469"; transcript_id "MSTRG.161469.153"; exon_number "1";
chr6	StringTie	exon	29943384	29943473	1000	-	.	gene_id "MSTRG.161469"; transcript_id "MSTRG.161469.153"; exon_number "2";
chr6	StringTie	exon	29943510	29944221	1000	-	.	gene_id "MSTRG.161469"; transcript_id "MSTRG.161469.153"; exon_number "3";
chr6	StringTie	exon	29957479	29957533	1000	-	.	gene_id "MSTRG.161469"; transcript_id "MSTRG.161469.153"; exon_number "4";
chr6	StringTie	transcript	29934092	29977168	1000	-	.	gene_id "MSTRG.161469"; transcript_id "MSTRG.161469.154";
chr6	StringTie	exon	29934092	29934253	1000	-	.	gene_id "MSTRG.161469"; transcript_id "MSTRG.161469.154"; exon_number "1";
chr6	StringTie	exon	29943510	29953704	1000	-	.	gene_id "MSTRG.161469"; transcript_id "MSTRG.161469.154"; exon_number "2";
chr6	StringTie	exon	29976603	29976792	1000	-	.	gene_id "MSTRG.161469"; transcript_id "MSTRG.161469.154"; exon_number "3";
chr6	StringTie	exon	29976903	29977168	1000	-	.	gene_id "MSTRG.161469"; transcript_id "MSTRG.161469.154"; exon_number "4";
chr6	StringTie	transcript	29934100	29957559	1000	-	.	gene_id "MSTRG.161469"; transcript_id "MSTRG.161469.155";
chr6	StringTie	exon	29934100	29934213	1000	-	.	gene_id "MSTRG.161469"; transcript_id "MSTRG.161469.155"; exon_number "1";
chr6	StringTie	exon	29943303	29944221	1000	-	.	gene_id "MSTRG.161469"; transcript_id "MSTRG.161469.155"; exon_number "2";
chr6	StringTie	exon	29957460	29957559	1000	-	.	gene_id "MSTRG.161469"; transcript_id "MSTRG.161469.155"; exon_number "3";
chr6	StringTie	transcript	29934101	29957713	1000	-	.	gene_id "MSTRG.161469"; transcript_id "MSTRG.161469.156";
chr6	StringTie	exon	29934101	29934253	1000	-	.	gene_id "MSTRG.161469"; transcript_id "MSTRG.161469.156"; exon_number "1";
chr6	StringTie	exon	29943510	29943541	1000	-	.	gene_id "MSTRG.161469"; transcript_id "MSTRG.161469.156"; exon_number "2";
chr6	StringTie	exon	29944168	29944221	1000	-	.	gene_id "MSTRG.161469"; transcript_id "MSTRG.161469.156"; exon_number "3";
chr6	StringTie	exon	29957479	29957713	1000	-	.	gene_id "MSTRG.161469"; transcript_id "MSTRG.161469.156"; exon_number "4";
chr6	StringTie	transcript	29934104	29977013	1000	-	.	gene_id "MSTRG.161469"; transcript_id "MSTRG.161469.157";
chr6	StringTie	exon	29934104	29934253	1000	-	.	gene_id "MSTRG.161469"; transcript_id "MSTRG.161469.157"; exon_number "1";
chr6	StringTie	exon	29943408	29956750	1000	-	.	gene_id "MSTRG.161469"; transcript_id "MSTRG.161469.157"; exon_number "2";
chr6	StringTie	exon	29976603	29977013	1000	-	.	gene_id "MSTRG.161469"; transcript_id "MSTRG.161469.157"; exon_number "3";
chr6	StringTie	transcript	29934104	29957895	1000	-	.	gene_id "MSTRG.161469"; transcript_id "MSTRG.161469.158";
chr6	StringTie	exon	29934104	29934127	1000	-	.	gene_id "MSTRG.161469"; transcript_id "MSTRG.161469.158"; exon_number "1";
chr6	StringTie	exon	29943384	29943473	1000	-	.	gene_id "MSTRG.161469"; transcript_id "MSTRG.161469.158"; exon_number "2";
chr6	StringTie	exon	29943510	29943545	1000	-	.	gene_id "MSTRG.161469"; transcript_id "MSTRG.161469.158"; exon_number "3";
chr6	StringTie	exon	29944124	29944396	1000	-	.	gene_id "MSTRG.161469"; transcript_id "MSTRG.161469.158"; exon_number "4";
chr6	StringTie	exon	29957837	29957895	1000	-	.	gene_id "MSTRG.161469"; transcript_id "MSTRG.161469.158"; exon_number "5";
chr6	StringTie	transcript	29934144	29944632	1000	-	.	gene_id "MSTRG.161469"; transcript_id "MSTRG.161469.159";
chr6	StringTie	exon	29934144	29934253	1000	-	.	gene_id "MSTRG.161469"; transcript_id "MSTRG.161469.159"; exon_number "1";
chr6	StringTie	exon	29943384	29943469	1000	-	.	gene_id "MSTRG.161469"; transcript_id "MSTRG.161469.159"; exon_number "2";
chr6	StringTie	exon	29944244	29944395	1000	-	.	gene_id "MSTRG.161469"; transcript_id "MSTRG.161469.159"; exon_number "3";
chr6	StringTie	exon	29944559	29944632	1000	-	.	gene_id "MSTRG.161469"; transcript_id "MSTRG.161469.159"; exon_number "4";
chr6	StringTie	transcript	29726525	29749150	1000	-	.	gene_id "MSTRG.161469"; transcript_id "MSTRG.161469.16";
chr6	StringTie	exon	29726525	29727239	1000	-	.	gene_id "MSTRG.161469"; transcript_id "MSTRG.161469.16"; exon_number "1";
chr6	StringTie	exon	29728365	29728495	1000	-	.	gene_id "MSTRG.161469"; transcript_id "MSTRG.161469.16"; exon_number "2";
chr6	StringTie	exon	29748900	29749150	1000	-	.	gene_id "MSTRG.161469"; transcript_id "MSTRG.161469.16"; exon_number "3";
chr6	StringTie	transcript	29934160	29957526	1000	-	.	gene_id "MSTRG.161469"; transcript_id "MSTRG.161469.160";
chr6	StringTie	exon	29934160	29934253	1000	-	.	gene_id "MSTRG.161469"; transcript_id "MSTRG.161469.160"; exon_number "1";
chr6	StringTie	exon	29943474	29944221	1000	-	.	gene_id "MSTRG.161469"; transcript_id "MSTRG.161469.160"; exon_number "2";
chr6	StringTie	exon	29957460	29957526	1000	-	.	gene_id "MSTRG.161469"; transcript_id "MSTRG.161469.160"; exon_number "3";
chr6	StringTie	transcript	29942006	29957752	1000	-	.	gene_id "MSTRG.161469"; transcript_id "MSTRG.161469.161";
chr6	StringTie	exon	29942006	29943473	1000	-	.	gene_id "MSTRG.161469"; transcript_id "MSTRG.161469.161"; exon_number "1";
chr6	StringTie	exon	29943510	29944221	1000	-	.	gene_id "MSTRG.161469"; transcript_id "MSTRG.161469.161"; exon_number "2";
chr6	StringTie	exon	29944273	29944293	1000	-	.	gene_id "MSTRG.161469"; transcript_id "MSTRG.161469.161"; exon_number "3";
chr6	StringTie	exon	29957610	29957752	1000	-	.	gene_id "MSTRG.161469"; transcript_id "MSTRG.161469.161"; exon_number "4";
chr6	StringTie	transcript	29942031	29957713	1000	-	.	gene_id "MSTRG.161469"; transcript_id "MSTRG.161469.162";
chr6	StringTie	exon	29942031	29943473	1000	-	.	gene_id "MSTRG.161469"; transcript_id "MSTRG.161469.162"; exon_number "1";
chr6	StringTie	exon	29943510	29943541	1000	-	.	gene_id "MSTRG.161469"; transcript_id "MSTRG.161469.162"; exon_number "2";
chr6	StringTie	exon	29944168	29944239	1000	-	.	gene_id "MSTRG.161469"; transcript_id "MSTRG.161469.162"; exon_number "3";
chr6	StringTie	exon	29957522	29957713	1000	-	.	gene_id "MSTRG.161469"; transcript_id "MSTRG.161469.162"; exon_number "4";
chr6	StringTie	transcript	29942414	29957537	1000	-	.	gene_id "MSTRG.161469"; transcript_id "MSTRG.161469.164";
chr6	StringTie	exon	29942414	29942995	1000	-	.	gene_id "MSTRG.161469"; transcript_id "MSTRG.161469.164"; exon_number "1";
chr6	StringTie	exon	29943384	29943443	1000	-	.	gene_id "MSTRG.161469"; transcript_id "MSTRG.161469.164"; exon_number "2";
chr6	StringTie	exon	29945498	29945649	1000	-	.	gene_id "MSTRG.161469"; transcript_id "MSTRG.161469.164"; exon_number "3";
chr6	StringTie	exon	29957464	29957537	1000	-	.	gene_id "MSTRG.161469"; transcript_id "MSTRG.161469.164"; exon_number "4";
chr6	StringTie	transcript	29942469	29957504	1000	-	.	gene_id "MSTRG.161469"; transcript_id "MSTRG.161469.165";
chr6	StringTie	exon	29942469	29942583	1000	-	.	gene_id "MSTRG.161469"; transcript_id "MSTRG.161469.165"; exon_number "1";
chr6	StringTie	exon	29942765	29942986	1000	-	.	gene_id "MSTRG.161469"; transcript_id "MSTRG.161469.165"; exon_number "2";
chr6	StringTie	exon	29943384	29944347	1000	-	.	gene_id "MSTRG.161469"; transcript_id "MSTRG.161469.165"; exon_number "3";
chr6	StringTie	exon	29945618	29945624	1000	-	.	gene_id "MSTRG.161469"; transcript_id "MSTRG.161469.165"; exon_number "4";
chr6	StringTie	exon	29957460	29957504	1000	-	.	gene_id "MSTRG.161469"; transcript_id "MSTRG.161469.165"; exon_number "5";
chr6	StringTie	transcript	29942478	29946446	1000	-	.	gene_id "MSTRG.161469"; transcript_id "MSTRG.161469.166";
chr6	StringTie	exon	29942478	29942986	1000	-	.	gene_id "MSTRG.161469"; transcript_id "MSTRG.161469.166"; exon_number "1";
chr6	StringTie	exon	29943384	29944395	1000	-	.	gene_id "MSTRG.161469"; transcript_id "MSTRG.161469.166"; exon_number "2";
chr6	StringTie	exon	29944574	29944612	1000	-	.	gene_id "MSTRG.161469"; transcript_id "MSTRG.161469.166"; exon_number "3";
chr6	StringTie	exon	29945491	29945741	1000	-	.	gene_id "MSTRG.161469"; transcript_id "MSTRG.161469.166"; exon_number "4";
chr6	StringTie	exon	29945984	29946446	1000	-	.	gene_id "MSTRG.161469"; transcript_id "MSTRG.161469.166"; exon_number "5";
chr6	StringTie	transcript	29976603	29977030	1000	-	.	gene_id "MSTRG.161469"; transcript_id "MSTRG.161469.167";
chr6	StringTie	exon	29976603	29976792	1000	-	.	gene_id "MSTRG.161469"; transcript_id "MSTRG.161469.167"; exon_number "1";
chr6	StringTie	exon	29976905	29977030	1000	-	.	gene_id "MSTRG.161469"; transcript_id "MSTRG.161469.167"; exon_number "2";
chr6	StringTie	transcript	29994437	30061645	1000	-	.	gene_id "MSTRG.161469"; transcript_id "MSTRG.161469.168";
chr6	StringTie	exon	29994437	29994601	1000	-	.	gene_id "MSTRG.161469"; transcript_id "MSTRG.161469.168"; exon_number "1";
chr6	StringTie	exon	29995145	29995295	1000	-	.	gene_id "MSTRG.161469"; transcript_id "MSTRG.161469.168"; exon_number "2";
chr6	StringTie	exon	30007223	30007647	1000	-	.	gene_id "MSTRG.161469"; transcript_id "MSTRG.161469.168"; exon_number "3";
chr6	StringTie	exon	30008604	30008864	1000	-	.	gene_id "MSTRG.161469"; transcript_id "MSTRG.161469.168"; exon_number "4";
chr6	StringTie	exon	30009726	30009831	1000	-	.	gene_id "MSTRG.161469"; transcript_id "MSTRG.161469.168"; exon_number "5";
chr6	StringTie	exon	30021667	30021761	1000	-	.	gene_id "MSTRG.161469"; transcript_id "MSTRG.161469.168"; exon_number "6";
chr6	StringTie	exon	30034908	30035110	1000	-	.	gene_id "MSTRG.161469"; transcript_id "MSTRG.161469.168"; exon_number "7";
chr6	StringTie	exon	30035916	30035983	1000	-	.	gene_id "MSTRG.161469"; transcript_id "MSTRG.161469.168"; exon_number "8";
chr6	StringTie	exon	30058115	30058190	1000	-	.	gene_id "MSTRG.161469"; transcript_id "MSTRG.161469.168"; exon_number "9";
chr6	StringTie	exon	30060741	30060995	1000	-	.	gene_id "MSTRG.161469"; transcript_id "MSTRG.161469.168"; exon_number "10";
chr6	StringTie	exon	30061105	30061645	1000	-	.	gene_id "MSTRG.161469"; transcript_id "MSTRG.161469.168"; exon_number "11";
chr6	StringTie	transcript	29726526	29749197	1000	-	.	gene_id "MSTRG.161469"; transcript_id "MSTRG.161469.17";
chr6	StringTie	exon	29726526	29727139	1000	-	.	gene_id "MSTRG.161469"; transcript_id "MSTRG.161469.17"; exon_number "1";
chr6	StringTie	exon	29737966	29738455	1000	-	.	gene_id "MSTRG.161469"; transcript_id "MSTRG.161469.17"; exon_number "2";
chr6	StringTie	exon	29748900	29749197	1000	-	.	gene_id "MSTRG.161469"; transcript_id "MSTRG.161469.17"; exon_number "3";
chr6	StringTie	transcript	29999077	30062707	1000	-	.	gene_id "MSTRG.161469"; transcript_id "MSTRG.161469.170";
chr6	StringTie	exon	29999077	30002732	1000	-	.	gene_id "MSTRG.161469"; transcript_id "MSTRG.161469.170"; exon_number "1";
chr6	StringTie	exon	30021667	30021761	1000	-	.	gene_id "MSTRG.161469"; transcript_id "MSTRG.161469.170"; exon_number "2";
chr6	StringTie	exon	30034908	30035110	1000	-	.	gene_id "MSTRG.161469"; transcript_id "MSTRG.161469.170"; exon_number "3";
chr6	StringTie	exon	30035916	30035983	1000	-	.	gene_id "MSTRG.161469"; transcript_id "MSTRG.161469.170"; exon_number "4";
chr6	StringTie	exon	30058115	30058190	1000	-	.	gene_id "MSTRG.161469"; transcript_id "MSTRG.161469.170"; exon_number "5";
chr6	StringTie	exon	30060741	30060995	1000	-	.	gene_id "MSTRG.161469"; transcript_id "MSTRG.161469.170"; exon_number "6";
chr6	StringTie	exon	30061079	30062707	1000	-	.	gene_id "MSTRG.161469"; transcript_id "MSTRG.161469.170"; exon_number "7";
chr6	StringTie	transcript	30000401	30062707	1000	-	.	gene_id "MSTRG.161469"; transcript_id "MSTRG.161469.171";
chr6	StringTie	exon	30000401	30002732	1000	-	.	gene_id "MSTRG.161469"; transcript_id "MSTRG.161469.171"; exon_number "1";
chr6	StringTie	exon	30021667	30021761	1000	-	.	gene_id "MSTRG.161469"; transcript_id "MSTRG.161469.171"; exon_number "2";
chr6	StringTie	exon	30034908	30035110	1000	-	.	gene_id "MSTRG.161469"; transcript_id "MSTRG.161469.171"; exon_number "3";
chr6	StringTie	exon	30035916	30035983	1000	-	.	gene_id "MSTRG.161469"; transcript_id "MSTRG.161469.171"; exon_number "4";
chr6	StringTie	exon	30058115	30058190	1000	-	.	gene_id "MSTRG.161469"; transcript_id "MSTRG.161469.171"; exon_number "5";
chr6	StringTie	exon	30060741	30060995	1000	-	.	gene_id "MSTRG.161469"; transcript_id "MSTRG.161469.171"; exon_number "6";
chr6	StringTie	exon	30061105	30062707	1000	-	.	gene_id "MSTRG.161469"; transcript_id "MSTRG.161469.171"; exon_number "7";
chr6	StringTie	transcript	30000853	30033025	1000	-	.	gene_id "MSTRG.161469"; transcript_id "MSTRG.161469.172";
chr6	StringTie	exon	30000853	30002732	1000	-	.	gene_id "MSTRG.161469"; transcript_id "MSTRG.161469.172"; exon_number "1";
chr6	StringTie	exon	30007223	30007396	1000	-	.	gene_id "MSTRG.161469"; transcript_id "MSTRG.161469.172"; exon_number "2";
chr6	StringTie	exon	30007524	30007642	1000	-	.	gene_id "MSTRG.161469"; transcript_id "MSTRG.161469.172"; exon_number "3";
chr6	StringTie	exon	30009726	30009831	1000	-	.	gene_id "MSTRG.161469"; transcript_id "MSTRG.161469.172"; exon_number "4";
chr6	StringTie	exon	30021667	30021761	1000	-	.	gene_id "MSTRG.161469"; transcript_id "MSTRG.161469.172"; exon_number "5";
chr6	StringTie	exon	30032989	30033025	1000	-	.	gene_id "MSTRG.161469"; transcript_id "MSTRG.161469.172"; exon_number "6";
chr6	StringTie	transcript	30000897	30064664	1000	-	.	gene_id "MSTRG.161469"; transcript_id "MSTRG.161469.173";
chr6	StringTie	exon	30000897	30002732	1000	-	.	gene_id "MSTRG.161469"; transcript_id "MSTRG.161469.173"; exon_number "1";
chr6	StringTie	exon	30007223	30009831	1000	-	.	gene_id "MSTRG.161469"; transcript_id "MSTRG.161469.173"; exon_number "2";
chr6	StringTie	exon	30021667	30021761	1000	-	.	gene_id "MSTRG.161469"; transcript_id "MSTRG.161469.173"; exon_number "3";
chr6	StringTie	exon	30034908	30035110	1000	-	.	gene_id "MSTRG.161469"; transcript_id "MSTRG.161469.173"; exon_number "4";
chr6	StringTie	exon	30035916	30035983	1000	-	.	gene_id "MSTRG.161469"; transcript_id "MSTRG.161469.173"; exon_number "5";
chr6	StringTie	exon	30058115	30058190	1000	-	.	gene_id "MSTRG.161469"; transcript_id "MSTRG.161469.173"; exon_number "6";
chr6	StringTie	exon	30060741	30060995	1000	-	.	gene_id "MSTRG.161469"; transcript_id "MSTRG.161469.173"; exon_number "7";
chr6	StringTie	exon	30061079	30064664	1000	-	.	gene_id "MSTRG.161469"; transcript_id "MSTRG.161469.173"; exon_number "8";
chr6	StringTie	transcript	30001002	30061189	1000	-	.	gene_id "MSTRG.161469"; transcript_id "MSTRG.161469.174";
chr6	StringTie	exon	30001002	30002732	1000	-	.	gene_id "MSTRG.161469"; transcript_id "MSTRG.161469.174"; exon_number "1";
chr6	StringTie	exon	30021667	30021761	1000	-	.	gene_id "MSTRG.161469"; transcript_id "MSTRG.161469.174"; exon_number "2";
chr6	StringTie	exon	30034908	30035110	1000	-	.	gene_id "MSTRG.161469"; transcript_id "MSTRG.161469.174"; exon_number "3";
chr6	StringTie	exon	30035916	30035983	1000	-	.	gene_id "MSTRG.161469"; transcript_id "MSTRG.161469.174"; exon_number "4";
chr6	StringTie	exon	30057091	30057717	1000	-	.	gene_id "MSTRG.161469"; transcript_id "MSTRG.161469.174"; exon_number "5";
chr6	StringTie	exon	30058115	30058190	1000	-	.	gene_id "MSTRG.161469"; transcript_id "MSTRG.161469.174"; exon_number "6";
chr6	StringTie	exon	30060741	30061189	1000	-	.	gene_id "MSTRG.161469"; transcript_id "MSTRG.161469.174"; exon_number "7";
chr6	StringTie	transcript	30001005	30063407	1000	-	.	gene_id "MSTRG.161469"; transcript_id "MSTRG.161469.175";
chr6	StringTie	exon	30001005	30002732	1000	-	.	gene_id "MSTRG.161469"; transcript_id "MSTRG.161469.175"; exon_number "1";
chr6	StringTie	exon	30007223	30007396	1000	-	.	gene_id "MSTRG.161469"; transcript_id "MSTRG.161469.175"; exon_number "2";
chr6	StringTie	exon	30007524	30007642	1000	-	.	gene_id "MSTRG.161469"; transcript_id "MSTRG.161469.175"; exon_number "3";
chr6	StringTie	exon	30009726	30009831	1000	-	.	gene_id "MSTRG.161469"; transcript_id "MSTRG.161469.175"; exon_number "4";
chr6	StringTie	exon	30021667	30021761	1000	-	.	gene_id "MSTRG.161469"; transcript_id "MSTRG.161469.175"; exon_number "5";
chr6	StringTie	exon	30034908	30035110	1000	-	.	gene_id "MSTRG.161469"; transcript_id "MSTRG.161469.175"; exon_number "6";
chr6	StringTie	exon	30035916	30035983	1000	-	.	gene_id "MSTRG.161469"; transcript_id "MSTRG.161469.175"; exon_number "7";
chr6	StringTie	exon	30058115	30058190	1000	-	.	gene_id "MSTRG.161469"; transcript_id "MSTRG.161469.175"; exon_number "8";
chr6	StringTie	exon	30060741	30060995	1000	-	.	gene_id "MSTRG.161469"; transcript_id "MSTRG.161469.175"; exon_number "9";
chr6	StringTie	exon	30061079	30063407	1000	-	.	gene_id "MSTRG.161469"; transcript_id "MSTRG.161469.175"; exon_number "10";
chr6	StringTie	transcript	30001010	30061645	1000	-	.	gene_id "MSTRG.161469"; transcript_id "MSTRG.161469.176";
chr6	StringTie	exon	30001010	30002732	1000	-	.	gene_id "MSTRG.161469"; transcript_id "MSTRG.161469.176"; exon_number "1";
chr6	StringTie	exon	30003167	30003368	1000	-	.	gene_id "MSTRG.161469"; transcript_id "MSTRG.161469.176"; exon_number "2";
chr6	StringTie	exon	30007223	30007396	1000	-	.	gene_id "MSTRG.161469"; transcript_id "MSTRG.161469.176"; exon_number "3";
chr6	StringTie	exon	30007524	30007642	1000	-	.	gene_id "MSTRG.161469"; transcript_id "MSTRG.161469.176"; exon_number "4";
chr6	StringTie	exon	30021667	30021761	1000	-	.	gene_id "MSTRG.161469"; transcript_id "MSTRG.161469.176"; exon_number "5";
chr6	StringTie	exon	30034908	30035110	1000	-	.	gene_id "MSTRG.161469"; transcript_id "MSTRG.161469.176"; exon_number "6";
chr6	StringTie	exon	30035916	30035983	1000	-	.	gene_id "MSTRG.161469"; transcript_id "MSTRG.161469.176"; exon_number "7";
chr6	StringTie	exon	30058115	30058190	1000	-	.	gene_id "MSTRG.161469"; transcript_id "MSTRG.161469.176"; exon_number "8";
chr6	StringTie	exon	30060741	30060995	1000	-	.	gene_id "MSTRG.161469"; transcript_id "MSTRG.161469.176"; exon_number "9";
chr6	StringTie	exon	30061079	30061645	1000	-	.	gene_id "MSTRG.161469"; transcript_id "MSTRG.161469.176"; exon_number "10";
chr6	StringTie	transcript	30001011	30066941	1000	-	.	gene_id "MSTRG.161469"; transcript_id "MSTRG.161469.177";
chr6	StringTie	exon	30001011	30002732	1000	-	.	gene_id "MSTRG.161469"; transcript_id "MSTRG.161469.177"; exon_number "1";
chr6	StringTie	exon	30021667	30021761	1000	-	.	gene_id "MSTRG.161469"; transcript_id "MSTRG.161469.177"; exon_number "2";
chr6	StringTie	exon	30034908	30035110	1000	-	.	gene_id "MSTRG.161469"; transcript_id "MSTRG.161469.177"; exon_number "3";
chr6	StringTie	exon	30035916	30035983	1000	-	.	gene_id "MSTRG.161469"; transcript_id "MSTRG.161469.177"; exon_number "4";
chr6	StringTie	exon	30058115	30058190	1000	-	.	gene_id "MSTRG.161469"; transcript_id "MSTRG.161469.177"; exon_number "5";
chr6	StringTie	exon	30066880	30066941	1000	-	.	gene_id "MSTRG.161469"; transcript_id "MSTRG.161469.177"; exon_number "6";
chr6	StringTie	transcript	30001011	30063351	1000	-	.	gene_id "MSTRG.161469"; transcript_id "MSTRG.161469.178";
chr6	StringTie	exon	30001011	30002732	1000	-	.	gene_id "MSTRG.161469"; transcript_id "MSTRG.161469.178"; exon_number "1";
chr6	StringTie	exon	30006046	30007642	1000	-	.	gene_id "MSTRG.161469"; transcript_id "MSTRG.161469.178"; exon_number "2";
chr6	StringTie	exon	30021667	30021761	1000	-	.	gene_id "MSTRG.161469"; transcript_id "MSTRG.161469.178"; exon_number "3";
chr6	StringTie	exon	30034908	30035110	1000	-	.	gene_id "MSTRG.161469"; transcript_id "MSTRG.161469.178"; exon_number "4";
chr6	StringTie	exon	30035916	30035983	1000	-	.	gene_id "MSTRG.161469"; transcript_id "MSTRG.161469.178"; exon_number "5";
chr6	StringTie	exon	30058115	30058190	1000	-	.	gene_id "MSTRG.161469"; transcript_id "MSTRG.161469.178"; exon_number "6";
chr6	StringTie	exon	30060741	30063351	1000	-	.	gene_id "MSTRG.161469"; transcript_id "MSTRG.161469.178"; exon_number "7";
chr6	StringTie	transcript	30001011	30061661	1000	-	.	gene_id "MSTRG.161469"; transcript_id "MSTRG.161469.179";
chr6	StringTie	exon	30001011	30002732	1000	-	.	gene_id "MSTRG.161469"; transcript_id "MSTRG.161469.179"; exon_number "1";
chr6	StringTie	exon	30007223	30007647	1000	-	.	gene_id "MSTRG.161469"; transcript_id "MSTRG.161469.179"; exon_number "2";
chr6	StringTie	exon	30009726	30009831	1000	-	.	gene_id "MSTRG.161469"; transcript_id "MSTRG.161469.179"; exon_number "3";
chr6	StringTie	exon	30021667	30021761	1000	-	.	gene_id "MSTRG.161469"; transcript_id "MSTRG.161469.179"; exon_number "4";
chr6	StringTie	exon	30034908	30035110	1000	-	.	gene_id "MSTRG.161469"; transcript_id "MSTRG.161469.179"; exon_number "5";
chr6	StringTie	exon	30035916	30035983	1000	-	.	gene_id "MSTRG.161469"; transcript_id "MSTRG.161469.179"; exon_number "6";
chr6	StringTie	exon	30058115	30058190	1000	-	.	gene_id "MSTRG.161469"; transcript_id "MSTRG.161469.179"; exon_number "7";
chr6	StringTie	exon	30060741	30061661	1000	-	.	gene_id "MSTRG.161469"; transcript_id "MSTRG.161469.179"; exon_number "8";
chr6	StringTie	transcript	29726527	29749056	1000	-	.	gene_id "MSTRG.161469"; transcript_id "MSTRG.161469.18";
chr6	StringTie	exon	29726527	29727139	1000	-	.	gene_id "MSTRG.161469"; transcript_id "MSTRG.161469.18"; exon_number "1";
chr6	StringTie	exon	29737966	29738201	1000	-	.	gene_id "MSTRG.161469"; transcript_id "MSTRG.161469.18"; exon_number "2";
chr6	StringTie	exon	29748900	29749056	1000	-	.	gene_id "MSTRG.161469"; transcript_id "MSTRG.161469.18"; exon_number "3";
chr6	StringTie	transcript	30001011	30064242	1000	-	.	gene_id "MSTRG.161469"; transcript_id "MSTRG.161469.180";
chr6	StringTie	exon	30001011	30002732	1000	-	.	gene_id "MSTRG.161469"; transcript_id "MSTRG.161469.180"; exon_number "1";
chr6	StringTie	exon	30003167	30003368	1000	-	.	gene_id "MSTRG.161469"; transcript_id "MSTRG.161469.180"; exon_number "2";
chr6	StringTie	exon	30006046	30007396	1000	-	.	gene_id "MSTRG.161469"; transcript_id "MSTRG.161469.180"; exon_number "3";
chr6	StringTie	exon	30007524	30021761	1000	-	.	gene_id "MSTRG.161469"; transcript_id "MSTRG.161469.180"; exon_number "4";
chr6	StringTie	exon	30034908	30035110	1000	-	.	gene_id "MSTRG.161469"; transcript_id "MSTRG.161469.180"; exon_number "5";
chr6	StringTie	exon	30035916	30035983	1000	-	.	gene_id "MSTRG.161469"; transcript_id "MSTRG.161469.180"; exon_number "6";
chr6	StringTie	exon	30058115	30058190	1000	-	.	gene_id "MSTRG.161469"; transcript_id "MSTRG.161469.180"; exon_number "7";
chr6	StringTie	exon	30060741	30060995	1000	-	.	gene_id "MSTRG.161469"; transcript_id "MSTRG.161469.180"; exon_number "8";
chr6	StringTie	exon	30061079	30064242	1000	-	.	gene_id "MSTRG.161469"; transcript_id "MSTRG.161469.180"; exon_number "9";
chr6	StringTie	transcript	30001020	30061645	1000	-	.	gene_id "MSTRG.161469"; transcript_id "MSTRG.161469.185";
chr6	StringTie	exon	30001020	30002732	1000	-	.	gene_id "MSTRG.161469"; transcript_id "MSTRG.161469.185"; exon_number "1";
chr6	StringTie	exon	30007223	30007396	1000	-	.	gene_id "MSTRG.161469"; transcript_id "MSTRG.161469.185"; exon_number "2";
chr6	StringTie	exon	30007524	30007559	1000	-	.	gene_id "MSTRG.161469"; transcript_id "MSTRG.161469.185"; exon_number "3";
chr6	StringTie	exon	30021667	30021761	1000	-	.	gene_id "MSTRG.161469"; transcript_id "MSTRG.161469.185"; exon_number "4";
chr6	StringTie	exon	30034908	30035110	1000	-	.	gene_id "MSTRG.161469"; transcript_id "MSTRG.161469.185"; exon_number "5";
chr6	StringTie	exon	30035916	30035983	1000	-	.	gene_id "MSTRG.161469"; transcript_id "MSTRG.161469.185"; exon_number "6";
chr6	StringTie	exon	30058115	30058190	1000	-	.	gene_id "MSTRG.161469"; transcript_id "MSTRG.161469.185"; exon_number "7";
chr6	StringTie	exon	30060741	30060995	1000	-	.	gene_id "MSTRG.161469"; transcript_id "MSTRG.161469.185"; exon_number "8";
chr6	StringTie	exon	30061079	30061645	1000	-	.	gene_id "MSTRG.161469"; transcript_id "MSTRG.161469.185"; exon_number "9";
chr6	StringTie	transcript	30001131	30061645	1000	-	.	gene_id "MSTRG.161469"; transcript_id "MSTRG.161469.186";
chr6	StringTie	exon	30001131	30002732	1000	-	.	gene_id "MSTRG.161469"; transcript_id "MSTRG.161469.186"; exon_number "1";
chr6	StringTie	exon	30006046	30007396	1000	-	.	gene_id "MSTRG.161469"; transcript_id "MSTRG.161469.186"; exon_number "2";
chr6	StringTie	exon	30007524	30007647	1000	-	.	gene_id "MSTRG.161469"; transcript_id "MSTRG.161469.186"; exon_number "3";
chr6	StringTie	exon	30021667	30021761	1000	-	.	gene_id "MSTRG.161469"; transcript_id "MSTRG.161469.186"; exon_number "4";
chr6	StringTie	exon	30034908	30035110	1000	-	.	gene_id "MSTRG.161469"; transcript_id "MSTRG.161469.186"; exon_number "5";
chr6	StringTie	exon	30058115	30058190	1000	-	.	gene_id "MSTRG.161469"; transcript_id "MSTRG.161469.186"; exon_number "6";
chr6	StringTie	exon	30060741	30060995	1000	-	.	gene_id "MSTRG.161469"; transcript_id "MSTRG.161469.186"; exon_number "7";
chr6	StringTie	exon	30061079	30061645	1000	-	.	gene_id "MSTRG.161469"; transcript_id "MSTRG.161469.186"; exon_number "8";
chr6	StringTie	transcript	30003129	30061645	1000	-	.	gene_id "MSTRG.161469"; transcript_id "MSTRG.161469.187";
chr6	StringTie	exon	30003129	30003368	1000	-	.	gene_id "MSTRG.161469"; transcript_id "MSTRG.161469.187"; exon_number "1";
chr6	StringTie	exon	30006046	30007396	1000	-	.	gene_id "MSTRG.161469"; transcript_id "MSTRG.161469.187"; exon_number "2";
chr6	StringTie	exon	30007524	30007642	1000	-	.	gene_id "MSTRG.161469"; transcript_id "MSTRG.161469.187"; exon_number "3";
chr6	StringTie	exon	30021667	30021761	1000	-	.	gene_id "MSTRG.161469"; transcript_id "MSTRG.161469.187"; exon_number "4";
chr6	StringTie	exon	30034908	30035110	1000	-	.	gene_id "MSTRG.161469"; transcript_id "MSTRG.161469.187"; exon_number "5";
chr6	StringTie	exon	30035916	30035983	1000	-	.	gene_id "MSTRG.161469"; transcript_id "MSTRG.161469.187"; exon_number "6";
chr6	StringTie	exon	30058115	30058190	1000	-	.	gene_id "MSTRG.161469"; transcript_id "MSTRG.161469.187"; exon_number "7";
chr6	StringTie	exon	30060741	30060995	1000	-	.	gene_id "MSTRG.161469"; transcript_id "MSTRG.161469.187"; exon_number "8";
chr6	StringTie	exon	30061079	30061645	1000	-	.	gene_id "MSTRG.161469"; transcript_id "MSTRG.161469.187"; exon_number "9";
chr6	StringTie	transcript	30003129	30061645	1000	-	.	gene_id "MSTRG.161469"; transcript_id "MSTRG.161469.188";
chr6	StringTie	exon	30003129	30003368	1000	-	.	gene_id "MSTRG.161469"; transcript_id "MSTRG.161469.188"; exon_number "1";
chr6	StringTie	exon	30007223	30009831	1000	-	.	gene_id "MSTRG.161469"; transcript_id "MSTRG.161469.188"; exon_number "2";
chr6	StringTie	exon	30021667	30021761	1000	-	.	gene_id "MSTRG.161469"; transcript_id "MSTRG.161469.188"; exon_number "3";
chr6	StringTie	exon	30034908	30035110	1000	-	.	gene_id "MSTRG.161469"; transcript_id "MSTRG.161469.188"; exon_number "4";
chr6	StringTie	exon	30035916	30035983	1000	-	.	gene_id "MSTRG.161469"; transcript_id "MSTRG.161469.188"; exon_number "5";
chr6	StringTie	exon	30058115	30058190	1000	-	.	gene_id "MSTRG.161469"; transcript_id "MSTRG.161469.188"; exon_number "6";
chr6	StringTie	exon	30060741	30060995	1000	-	.	gene_id "MSTRG.161469"; transcript_id "MSTRG.161469.188"; exon_number "7";
chr6	StringTie	exon	30061079	30061645	1000	-	.	gene_id "MSTRG.161469"; transcript_id "MSTRG.161469.188"; exon_number "8";
chr6	StringTie	transcript	30003180	30062510	1000	-	.	gene_id "MSTRG.161469"; transcript_id "MSTRG.161469.189";
chr6	StringTie	exon	30003180	30003368	1000	-	.	gene_id "MSTRG.161469"; transcript_id "MSTRG.161469.189"; exon_number "1";
chr6	StringTie	exon	30006046	30007396	1000	-	.	gene_id "MSTRG.161469"; transcript_id "MSTRG.161469.189"; exon_number "2";
chr6	StringTie	exon	30007524	30007642	1000	-	.	gene_id "MSTRG.161469"; transcript_id "MSTRG.161469.189"; exon_number "3";
chr6	StringTie	exon	30009726	30009831	1000	-	.	gene_id "MSTRG.161469"; transcript_id "MSTRG.161469.189"; exon_number "4";
chr6	StringTie	exon	30021667	30021761	1000	-	.	gene_id "MSTRG.161469"; transcript_id "MSTRG.161469.189"; exon_number "5";
chr6	StringTie	exon	30034908	30035110	1000	-	.	gene_id "MSTRG.161469"; transcript_id "MSTRG.161469.189"; exon_number "6";
chr6	StringTie	exon	30035916	30035983	1000	-	.	gene_id "MSTRG.161469"; transcript_id "MSTRG.161469.189"; exon_number "7";
chr6	StringTie	exon	30058115	30058190	1000	-	.	gene_id "MSTRG.161469"; transcript_id "MSTRG.161469.189"; exon_number "8";
chr6	StringTie	exon	30060741	30060995	1000	-	.	gene_id "MSTRG.161469"; transcript_id "MSTRG.161469.189"; exon_number "9";
chr6	StringTie	exon	30061079	30062510	1000	-	.	gene_id "MSTRG.161469"; transcript_id "MSTRG.161469.189"; exon_number "10";
chr6	StringTie	transcript	29726527	29749186	1000	-	.	gene_id "MSTRG.161469"; transcript_id "MSTRG.161469.19";
chr6	StringTie	exon	29726527	29727139	1000	-	.	gene_id "MSTRG.161469"; transcript_id "MSTRG.161469.19"; exon_number "1";
chr6	StringTie	exon	29745473	29745727	1000	-	.	gene_id "MSTRG.161469"; transcript_id "MSTRG.161469.19"; exon_number "2";
chr6	StringTie	exon	29748900	29749186	1000	-	.	gene_id "MSTRG.161469"; transcript_id "MSTRG.161469.19"; exon_number "3";
chr6	StringTie	transcript	30003216	30061709	1000	-	.	gene_id "MSTRG.161469"; transcript_id "MSTRG.161469.190";
chr6	StringTie	exon	30003216	30003368	1000	-	.	gene_id "MSTRG.161469"; transcript_id "MSTRG.161469.190"; exon_number "1";
chr6	StringTie	exon	30021667	30021761	1000	-	.	gene_id "MSTRG.161469"; transcript_id "MSTRG.161469.190"; exon_number "2";
chr6	StringTie	exon	30034908	30035110	1000	-	.	gene_id "MSTRG.161469"; transcript_id "MSTRG.161469.190"; exon_number "3";
chr6	StringTie	exon	30035916	30035983	1000	-	.	gene_id "MSTRG.161469"; transcript_id "MSTRG.161469.190"; exon_number "4";
chr6	StringTie	exon	30058115	30058190	1000	-	.	gene_id "MSTRG.161469"; transcript_id "MSTRG.161469.190"; exon_number "5";
chr6	StringTie	exon	30060962	30060995	1000	-	.	gene_id "MSTRG.161469"; transcript_id "MSTRG.161469.190"; exon_number "6";
chr6	StringTie	exon	30061079	30061709	1000	-	.	gene_id "MSTRG.161469"; transcript_id "MSTRG.161469.190"; exon_number "7";
chr6	StringTie	transcript	30003339	30062468	1000	-	.	gene_id "MSTRG.161469"; transcript_id "MSTRG.161469.191";
chr6	StringTie	exon	30003339	30003368	1000	-	.	gene_id "MSTRG.161469"; transcript_id "MSTRG.161469.191"; exon_number "1";
chr6	StringTie	exon	30007223	30007642	1000	-	.	gene_id "MSTRG.161469"; transcript_id "MSTRG.161469.191"; exon_number "2";
chr6	StringTie	exon	30009726	30009831	1000	-	.	gene_id "MSTRG.161469"; transcript_id "MSTRG.161469.191"; exon_number "3";
chr6	StringTie	exon	30021667	30021761	1000	-	.	gene_id "MSTRG.161469"; transcript_id "MSTRG.161469.191"; exon_number "4";
chr6	StringTie	exon	30034908	30035110	1000	-	.	gene_id "MSTRG.161469"; transcript_id "MSTRG.161469.191"; exon_number "5";
chr6	StringTie	exon	30035916	30035983	1000	-	.	gene_id "MSTRG.161469"; transcript_id "MSTRG.161469.191"; exon_number "6";
chr6	StringTie	exon	30058115	30058190	1000	-	.	gene_id "MSTRG.161469"; transcript_id "MSTRG.161469.191"; exon_number "7";
chr6	StringTie	exon	30060741	30060995	1000	-	.	gene_id "MSTRG.161469"; transcript_id "MSTRG.161469.191"; exon_number "8";
chr6	StringTie	exon	30061079	30062468	1000	-	.	gene_id "MSTRG.161469"; transcript_id "MSTRG.161469.191"; exon_number "9";
chr6	StringTie	transcript	30005022	30061668	1000	-	.	gene_id "MSTRG.161469"; transcript_id "MSTRG.161469.192";
chr6	StringTie	exon	30005022	30005204	1000	-	.	gene_id "MSTRG.161469"; transcript_id "MSTRG.161469.192"; exon_number "1";
chr6	StringTie	exon	30007223	30007642	1000	-	.	gene_id "MSTRG.161469"; transcript_id "MSTRG.161469.192"; exon_number "2";
chr6	StringTie	exon	30021667	30021761	1000	-	.	gene_id "MSTRG.161469"; transcript_id "MSTRG.161469.192"; exon_number "3";
chr6	StringTie	exon	30034908	30035110	1000	-	.	gene_id "MSTRG.161469"; transcript_id "MSTRG.161469.192"; exon_number "4";
chr6	StringTie	exon	30035916	30035983	1000	-	.	gene_id "MSTRG.161469"; transcript_id "MSTRG.161469.192"; exon_number "5";
chr6	StringTie	exon	30058115	30058190	1000	-	.	gene_id "MSTRG.161469"; transcript_id "MSTRG.161469.192"; exon_number "6";
chr6	StringTie	exon	30060741	30061668	1000	-	.	gene_id "MSTRG.161469"; transcript_id "MSTRG.161469.192"; exon_number "7";
chr6	StringTie	transcript	30005095	30062377	1000	-	.	gene_id "MSTRG.161469"; transcript_id "MSTRG.161469.193";
chr6	StringTie	exon	30005095	30005204	1000	-	.	gene_id "MSTRG.161469"; transcript_id "MSTRG.161469.193"; exon_number "1";
chr6	StringTie	exon	30007223	30008390	1000	-	.	gene_id "MSTRG.161469"; transcript_id "MSTRG.161469.193"; exon_number "2";
chr6	StringTie	exon	30009726	30009831	1000	-	.	gene_id "MSTRG.161469"; transcript_id "MSTRG.161469.193"; exon_number "3";
chr6	StringTie	exon	30010070	30010131	1000	-	.	gene_id "MSTRG.161469"; transcript_id "MSTRG.161469.193"; exon_number "4";
chr6	StringTie	exon	30012546	30013557	1000	-	.	gene_id "MSTRG.161469"; transcript_id "MSTRG.161469.193"; exon_number "5";
chr6	StringTie	exon	30021667	30021761	1000	-	.	gene_id "MSTRG.161469"; transcript_id "MSTRG.161469.193"; exon_number "6";
chr6	StringTie	exon	30034908	30035110	1000	-	.	gene_id "MSTRG.161469"; transcript_id "MSTRG.161469.193"; exon_number "7";
chr6	StringTie	exon	30035916	30035983	1000	-	.	gene_id "MSTRG.161469"; transcript_id "MSTRG.161469.193"; exon_number "8";
chr6	StringTie	exon	30058115	30058190	1000	-	.	gene_id "MSTRG.161469"; transcript_id "MSTRG.161469.193"; exon_number "9";
chr6	StringTie	exon	30060741	30060995	1000	-	.	gene_id "MSTRG.161469"; transcript_id "MSTRG.161469.193"; exon_number "10";
chr6	StringTie	exon	30061079	30062377	1000	-	.	gene_id "MSTRG.161469"; transcript_id "MSTRG.161469.193"; exon_number "11";
chr6	StringTie	transcript	30006053	30058747	1000	-	.	gene_id "MSTRG.161469"; transcript_id "MSTRG.161469.194";
chr6	StringTie	exon	30006053	30006981	1000	-	.	gene_id "MSTRG.161469"; transcript_id "MSTRG.161469.194"; exon_number "1";
chr6	StringTie	exon	30007223	30007396	1000	-	.	gene_id "MSTRG.161469"; transcript_id "MSTRG.161469.194"; exon_number "2";
chr6	StringTie	exon	30007524	30007642	1000	-	.	gene_id "MSTRG.161469"; transcript_id "MSTRG.161469.194"; exon_number "3";
chr6	StringTie	exon	30009726	30009831	1000	-	.	gene_id "MSTRG.161469"; transcript_id "MSTRG.161469.194"; exon_number "4";
chr6	StringTie	exon	30021667	30021761	1000	-	.	gene_id "MSTRG.161469"; transcript_id "MSTRG.161469.194"; exon_number "5";
chr6	StringTie	exon	30034908	30035110	1000	-	.	gene_id "MSTRG.161469"; transcript_id "MSTRG.161469.194"; exon_number "6";
chr6	StringTie	exon	30035916	30035983	1000	-	.	gene_id "MSTRG.161469"; transcript_id "MSTRG.161469.194"; exon_number "7";
chr6	StringTie	exon	30058115	30058190	1000	-	.	gene_id "MSTRG.161469"; transcript_id "MSTRG.161469.194"; exon_number "8";
chr6	StringTie	exon	30058368	30058747	1000	-	.	gene_id "MSTRG.161469"; transcript_id "MSTRG.161469.194"; exon_number "9";
chr6	StringTie	transcript	30006053	30062710	1000	-	.	gene_id "MSTRG.161469"; transcript_id "MSTRG.161469.195";
chr6	StringTie	exon	30006053	30006981	1000	-	.	gene_id "MSTRG.161469"; transcript_id "MSTRG.161469.195"; exon_number "1";
chr6	StringTie	exon	30007223	30007396	1000	-	.	gene_id "MSTRG.161469"; transcript_id "MSTRG.161469.195"; exon_number "2";
chr6	StringTie	exon	30007524	30007642	1000	-	.	gene_id "MSTRG.161469"; transcript_id "MSTRG.161469.195"; exon_number "3";
chr6	StringTie	exon	30009726	30009831	1000	-	.	gene_id "MSTRG.161469"; transcript_id "MSTRG.161469.195"; exon_number "4";
chr6	StringTie	exon	30021667	30021761	1000	-	.	gene_id "MSTRG.161469"; transcript_id "MSTRG.161469.195"; exon_number "5";
chr6	StringTie	exon	30034908	30035110	1000	-	.	gene_id "MSTRG.161469"; transcript_id "MSTRG.161469.195"; exon_number "6";
chr6	StringTie	exon	30035916	30035983	1000	-	.	gene_id "MSTRG.161469"; transcript_id "MSTRG.161469.195"; exon_number "7";
chr6	StringTie	exon	30058115	30058190	1000	-	.	gene_id "MSTRG.161469"; transcript_id "MSTRG.161469.195"; exon_number "8";
chr6	StringTie	exon	30060741	30060995	1000	-	.	gene_id "MSTRG.161469"; transcript_id "MSTRG.161469.195"; exon_number "9";
chr6	StringTie	exon	30061079	30062710	1000	-	.	gene_id "MSTRG.161469"; transcript_id "MSTRG.161469.195"; exon_number "10";
chr6	StringTie	transcript	30006055	30067063	1000	-	.	gene_id "MSTRG.161469"; transcript_id "MSTRG.161469.196";
chr6	StringTie	exon	30006055	30007740	1000	-	.	gene_id "MSTRG.161469"; transcript_id "MSTRG.161469.196"; exon_number "1";
chr6	StringTie	exon	30009726	30009831	1000	-	.	gene_id "MSTRG.161469"; transcript_id "MSTRG.161469.196"; exon_number "2";
chr6	StringTie	exon	30021667	30021761	1000	-	.	gene_id "MSTRG.161469"; transcript_id "MSTRG.161469.196"; exon_number "3";
chr6	StringTie	exon	30034908	30035110	1000	-	.	gene_id "MSTRG.161469"; transcript_id "MSTRG.161469.196"; exon_number "4";
chr6	StringTie	exon	30035916	30035983	1000	-	.	gene_id "MSTRG.161469"; transcript_id "MSTRG.161469.196"; exon_number "5";
chr6	StringTie	exon	30058115	30058190	1000	-	.	gene_id "MSTRG.161469"; transcript_id "MSTRG.161469.196"; exon_number "6";
chr6	StringTie	exon	30066880	30067063	1000	-	.	gene_id "MSTRG.161469"; transcript_id "MSTRG.161469.196"; exon_number "7";
chr6	StringTie	transcript	30006078	30061645	1000	-	.	gene_id "MSTRG.161469"; transcript_id "MSTRG.161469.197";
chr6	StringTie	exon	30006078	30007396	1000	-	.	gene_id "MSTRG.161469"; transcript_id "MSTRG.161469.197"; exon_number "1";
chr6	StringTie	exon	30007524	30007642	1000	-	.	gene_id "MSTRG.161469"; transcript_id "MSTRG.161469.197"; exon_number "2";
chr6	StringTie	exon	30009726	30009831	1000	-	.	gene_id "MSTRG.161469"; transcript_id "MSTRG.161469.197"; exon_number "3";
chr6	StringTie	exon	30021667	30021761	1000	-	.	gene_id "MSTRG.161469"; transcript_id "MSTRG.161469.197"; exon_number "4";
chr6	StringTie	exon	30034908	30035110	1000	-	.	gene_id "MSTRG.161469"; transcript_id "MSTRG.161469.197"; exon_number "5";
chr6	StringTie	exon	30035916	30035983	1000	-	.	gene_id "MSTRG.161469"; transcript_id "MSTRG.161469.197"; exon_number "6";
chr6	StringTie	exon	30058115	30058190	1000	-	.	gene_id "MSTRG.161469"; transcript_id "MSTRG.161469.197"; exon_number "7";
chr6	StringTie	exon	30060741	30060995	1000	-	.	gene_id "MSTRG.161469"; transcript_id "MSTRG.161469.197"; exon_number "8";
chr6	StringTie	exon	30061105	30061645	1000	-	.	gene_id "MSTRG.161469"; transcript_id "MSTRG.161469.197"; exon_number "9";
chr6	StringTie	transcript	30006086	30033012	1000	-	.	gene_id "MSTRG.161469"; transcript_id "MSTRG.161469.198";
chr6	StringTie	exon	30006086	30007559	1000	-	.	gene_id "MSTRG.161469"; transcript_id "MSTRG.161469.198"; exon_number "1";
chr6	StringTie	exon	30021667	30021761	1000	-	.	gene_id "MSTRG.161469"; transcript_id "MSTRG.161469.198"; exon_number "2";
chr6	StringTie	exon	30032989	30033012	1000	-	.	gene_id "MSTRG.161469"; transcript_id "MSTRG.161469.198"; exon_number "3";
chr6	StringTie	transcript	30006086	30061679	1000	-	.	gene_id "MSTRG.161469"; transcript_id "MSTRG.161469.199";
chr6	StringTie	exon	30006086	30006981	1000	-	.	gene_id "MSTRG.161469"; transcript_id "MSTRG.161469.199"; exon_number "1";
chr6	StringTie	exon	30007223	30007559	1000	-	.	gene_id "MSTRG.161469"; transcript_id "MSTRG.161469.199"; exon_number "2";
chr6	StringTie	exon	30009726	30009831	1000	-	.	gene_id "MSTRG.161469"; transcript_id "MSTRG.161469.199"; exon_number "3";
chr6	StringTie	exon	30021667	30021761	1000	-	.	gene_id "MSTRG.161469"; transcript_id "MSTRG.161469.199"; exon_number "4";
chr6	StringTie	exon	30034908	30035110	1000	-	.	gene_id "MSTRG.161469"; transcript_id "MSTRG.161469.199"; exon_number "5";
chr6	StringTie	exon	30035916	30035983	1000	-	.	gene_id "MSTRG.161469"; transcript_id "MSTRG.161469.199"; exon_number "6";
chr6	StringTie	exon	30058115	30058190	1000	-	.	gene_id "MSTRG.161469"; transcript_id "MSTRG.161469.199"; exon_number "7";
chr6	StringTie	exon	30060741	30060995	1000	-	.	gene_id "MSTRG.161469"; transcript_id "MSTRG.161469.199"; exon_number "8";
chr6	StringTie	exon	30061105	30061679	1000	-	.	gene_id "MSTRG.161469"; transcript_id "MSTRG.161469.199"; exon_number "9";
chr6	StringTie	transcript	29707575	29708582	1000	-	.	gene_id "MSTRG.161469"; transcript_id "MSTRG.161469.2";
chr6	StringTie	exon	29707575	29708456	1000	-	.	gene_id "MSTRG.161469"; transcript_id "MSTRG.161469.2"; exon_number "1";
chr6	StringTie	exon	29708556	29708582	1000	-	.	gene_id "MSTRG.161469"; transcript_id "MSTRG.161469.2"; exon_number "2";
chr6	StringTie	transcript	29726528	29749826	1000	-	.	gene_id "MSTRG.161469"; transcript_id "MSTRG.161469.20";
chr6	StringTie	exon	29726528	29727139	1000	-	.	gene_id "MSTRG.161469"; transcript_id "MSTRG.161469.20"; exon_number "1";
chr6	StringTie	exon	29737966	29738455	1000	-	.	gene_id "MSTRG.161469"; transcript_id "MSTRG.161469.20"; exon_number "2";
chr6	StringTie	exon	29738551	29741855	1000	-	.	gene_id "MSTRG.161469"; transcript_id "MSTRG.161469.20"; exon_number "3";
chr6	StringTie	exon	29745473	29745727	1000	-	.	gene_id "MSTRG.161469"; transcript_id "MSTRG.161469.20"; exon_number "4";
chr6	StringTie	exon	29748900	29749826	1000	-	.	gene_id "MSTRG.161469"; transcript_id "MSTRG.161469.20"; exon_number "5";
chr6	StringTie	transcript	30006105	30061645	1000	-	.	gene_id "MSTRG.161469"; transcript_id "MSTRG.161469.200";
chr6	StringTie	exon	30006105	30007396	1000	-	.	gene_id "MSTRG.161469"; transcript_id "MSTRG.161469.200"; exon_number "1";
chr6	StringTie	exon	30007524	30007647	1000	-	.	gene_id "MSTRG.161469"; transcript_id "MSTRG.161469.200"; exon_number "2";
chr6	StringTie	exon	30021667	30021761	1000	-	.	gene_id "MSTRG.161469"; transcript_id "MSTRG.161469.200"; exon_number "3";
chr6	StringTie	exon	30034908	30035110	1000	-	.	gene_id "MSTRG.161469"; transcript_id "MSTRG.161469.200"; exon_number "4";
chr6	StringTie	exon	30035916	30035983	1000	-	.	gene_id "MSTRG.161469"; transcript_id "MSTRG.161469.200"; exon_number "5";
chr6	StringTie	exon	30058115	30058190	1000	-	.	gene_id "MSTRG.161469"; transcript_id "MSTRG.161469.200"; exon_number "6";
chr6	StringTie	exon	30060741	30060995	1000	-	.	gene_id "MSTRG.161469"; transcript_id "MSTRG.161469.200"; exon_number "7";
chr6	StringTie	exon	30061095	30061645	1000	-	.	gene_id "MSTRG.161469"; transcript_id "MSTRG.161469.200"; exon_number "8";
chr6	StringTie	transcript	30006108	30033010	1000	-	.	gene_id "MSTRG.161469"; transcript_id "MSTRG.161469.201";
chr6	StringTie	exon	30006108	30007647	1000	-	.	gene_id "MSTRG.161469"; transcript_id "MSTRG.161469.201"; exon_number "1";
chr6	StringTie	exon	30021667	30021761	1000	-	.	gene_id "MSTRG.161469"; transcript_id "MSTRG.161469.201"; exon_number "2";
chr6	StringTie	exon	30032989	30033010	1000	-	.	gene_id "MSTRG.161469"; transcript_id "MSTRG.161469.201"; exon_number "3";
chr6	StringTie	transcript	30006553	30061668	1000	-	.	gene_id "MSTRG.161469"; transcript_id "MSTRG.161469.203";
chr6	StringTie	exon	30006553	30006924	1000	-	.	gene_id "MSTRG.161469"; transcript_id "MSTRG.161469.203"; exon_number "1";
chr6	StringTie	exon	30007223	30007559	1000	-	.	gene_id "MSTRG.161469"; transcript_id "MSTRG.161469.203"; exon_number "2";
chr6	StringTie	exon	30009726	30009831	1000	-	.	gene_id "MSTRG.161469"; transcript_id "MSTRG.161469.203"; exon_number "3";
chr6	StringTie	exon	30021667	30021761	1000	-	.	gene_id "MSTRG.161469"; transcript_id "MSTRG.161469.203"; exon_number "4";
chr6	StringTie	exon	30034908	30035110	1000	-	.	gene_id "MSTRG.161469"; transcript_id "MSTRG.161469.203"; exon_number "5";
chr6	StringTie	exon	30035916	30035983	1000	-	.	gene_id "MSTRG.161469"; transcript_id "MSTRG.161469.203"; exon_number "6";
chr6	StringTie	exon	30058115	30058190	1000	-	.	gene_id "MSTRG.161469"; transcript_id "MSTRG.161469.203"; exon_number "7";
chr6	StringTie	exon	30060741	30060995	1000	-	.	gene_id "MSTRG.161469"; transcript_id "MSTRG.161469.203"; exon_number "8";
chr6	StringTie	exon	30061308	30061668	1000	-	.	gene_id "MSTRG.161469"; transcript_id "MSTRG.161469.203"; exon_number "9";
chr6	StringTie	transcript	30007260	30066942	1000	-	.	gene_id "MSTRG.161469"; transcript_id "MSTRG.161469.204";
chr6	StringTie	exon	30007260	30007396	1000	-	.	gene_id "MSTRG.161469"; transcript_id "MSTRG.161469.204"; exon_number "1";
chr6	StringTie	exon	30007524	30007642	1000	-	.	gene_id "MSTRG.161469"; transcript_id "MSTRG.161469.204"; exon_number "2";
chr6	StringTie	exon	30021667	30021761	1000	-	.	gene_id "MSTRG.161469"; transcript_id "MSTRG.161469.204"; exon_number "3";
chr6	StringTie	exon	30034908	30035110	1000	-	.	gene_id "MSTRG.161469"; transcript_id "MSTRG.161469.204"; exon_number "4";
chr6	StringTie	exon	30035916	30035983	1000	-	.	gene_id "MSTRG.161469"; transcript_id "MSTRG.161469.204"; exon_number "5";
chr6	StringTie	exon	30058115	30058190	1000	-	.	gene_id "MSTRG.161469"; transcript_id "MSTRG.161469.204"; exon_number "6";
chr6	StringTie	exon	30066880	30066942	1000	-	.	gene_id "MSTRG.161469"; transcript_id "MSTRG.161469.204"; exon_number "7";
chr6	StringTie	transcript	30007448	30061645	1000	-	.	gene_id "MSTRG.161469"; transcript_id "MSTRG.161469.205";
chr6	StringTie	exon	30007448	30007559	1000	-	.	gene_id "MSTRG.161469"; transcript_id "MSTRG.161469.205"; exon_number "1";
chr6	StringTie	exon	30009726	30009831	1000	-	.	gene_id "MSTRG.161469"; transcript_id "MSTRG.161469.205"; exon_number "2";
chr6	StringTie	exon	30021667	30021761	1000	-	.	gene_id "MSTRG.161469"; transcript_id "MSTRG.161469.205"; exon_number "3";
chr6	StringTie	exon	30034908	30035110	1000	-	.	gene_id "MSTRG.161469"; transcript_id "MSTRG.161469.205"; exon_number "4";
chr6	StringTie	exon	30035916	30035983	1000	-	.	gene_id "MSTRG.161469"; transcript_id "MSTRG.161469.205"; exon_number "5";
chr6	StringTie	exon	30058115	30058190	1000	-	.	gene_id "MSTRG.161469"; transcript_id "MSTRG.161469.205"; exon_number "6";
chr6	StringTie	exon	30060741	30060995	1000	-	.	gene_id "MSTRG.161469"; transcript_id "MSTRG.161469.205"; exon_number "7";
chr6	StringTie	exon	30061079	30061645	1000	-	.	gene_id "MSTRG.161469"; transcript_id "MSTRG.161469.205"; exon_number "8";
chr6	StringTie	transcript	30007460	30061645	1000	-	.	gene_id "MSTRG.161469"; transcript_id "MSTRG.161469.206";
chr6	StringTie	exon	30007460	30007559	1000	-	.	gene_id "MSTRG.161469"; transcript_id "MSTRG.161469.206"; exon_number "1";
chr6	StringTie	exon	30021667	30021761	1000	-	.	gene_id "MSTRG.161469"; transcript_id "MSTRG.161469.206"; exon_number "2";
chr6	StringTie	exon	30034908	30035110	1000	-	.	gene_id "MSTRG.161469"; transcript_id "MSTRG.161469.206"; exon_number "3";
chr6	StringTie	exon	30058115	30058190	1000	-	.	gene_id "MSTRG.161469"; transcript_id "MSTRG.161469.206"; exon_number "4";
chr6	StringTie	exon	30060741	30061645	1000	-	.	gene_id "MSTRG.161469"; transcript_id "MSTRG.161469.206"; exon_number "5";
chr6	StringTie	transcript	30008547	30062498	1000	-	.	gene_id "MSTRG.161469"; transcript_id "MSTRG.161469.207";
chr6	StringTie	exon	30008547	30008864	1000	-	.	gene_id "MSTRG.161469"; transcript_id "MSTRG.161469.207"; exon_number "1";
chr6	StringTie	exon	30009726	30009831	1000	-	.	gene_id "MSTRG.161469"; transcript_id "MSTRG.161469.207"; exon_number "2";
chr6	StringTie	exon	30021667	30021761	1000	-	.	gene_id "MSTRG.161469"; transcript_id "MSTRG.161469.207"; exon_number "3";
chr6	StringTie	exon	30034908	30035110	1000	-	.	gene_id "MSTRG.161469"; transcript_id "MSTRG.161469.207"; exon_number "4";
chr6	StringTie	exon	30035916	30035983	1000	-	.	gene_id "MSTRG.161469"; transcript_id "MSTRG.161469.207"; exon_number "5";
chr6	StringTie	exon	30058115	30058190	1000	-	.	gene_id "MSTRG.161469"; transcript_id "MSTRG.161469.207"; exon_number "6";
chr6	StringTie	exon	30060741	30060928	1000	-	.	gene_id "MSTRG.161469"; transcript_id "MSTRG.161469.207"; exon_number "7";
chr6	StringTie	exon	30061079	30062498	1000	-	.	gene_id "MSTRG.161469"; transcript_id "MSTRG.161469.207"; exon_number "8";
chr6	StringTie	transcript	30009973	30062704	1000	-	.	gene_id "MSTRG.161469"; transcript_id "MSTRG.161469.208";
chr6	StringTie	exon	30009973	30013557	1000	-	.	gene_id "MSTRG.161469"; transcript_id "MSTRG.161469.208"; exon_number "1";
chr6	StringTie	exon	30021667	30021761	1000	-	.	gene_id "MSTRG.161469"; transcript_id "MSTRG.161469.208"; exon_number "2";
chr6	StringTie	exon	30034908	30035110	1000	-	.	gene_id "MSTRG.161469"; transcript_id "MSTRG.161469.208"; exon_number "3";
chr6	StringTie	exon	30035916	30035983	1000	-	.	gene_id "MSTRG.161469"; transcript_id "MSTRG.161469.208"; exon_number "4";
chr6	StringTie	exon	30058115	30058190	1000	-	.	gene_id "MSTRG.161469"; transcript_id "MSTRG.161469.208"; exon_number "5";
chr6	StringTie	exon	30060741	30060995	1000	-	.	gene_id "MSTRG.161469"; transcript_id "MSTRG.161469.208"; exon_number "6";
chr6	StringTie	exon	30061079	30062704	1000	-	.	gene_id "MSTRG.161469"; transcript_id "MSTRG.161469.208"; exon_number "7";
chr6	StringTie	transcript	30010278	30061645	1000	-	.	gene_id "MSTRG.161469"; transcript_id "MSTRG.161469.209";
chr6	StringTie	exon	30010278	30010301	1000	-	.	gene_id "MSTRG.161469"; transcript_id "MSTRG.161469.209"; exon_number "1";
chr6	StringTie	exon	30021667	30021761	1000	-	.	gene_id "MSTRG.161469"; transcript_id "MSTRG.161469.209"; exon_number "2";
chr6	StringTie	exon	30034908	30035110	1000	-	.	gene_id "MSTRG.161469"; transcript_id "MSTRG.161469.209"; exon_number "3";
chr6	StringTie	exon	30035916	30035983	1000	-	.	gene_id "MSTRG.161469"; transcript_id "MSTRG.161469.209"; exon_number "4";
chr6	StringTie	exon	30058115	30058190	1000	-	.	gene_id "MSTRG.161469"; transcript_id "MSTRG.161469.209"; exon_number "5";
chr6	StringTie	exon	30060741	30060987	1000	-	.	gene_id "MSTRG.161469"; transcript_id "MSTRG.161469.209"; exon_number "6";
chr6	StringTie	exon	30061079	30061645	1000	-	.	gene_id "MSTRG.161469"; transcript_id "MSTRG.161469.209"; exon_number "7";
chr6	StringTie	transcript	29726529	29749063	1000	-	.	gene_id "MSTRG.161469"; transcript_id "MSTRG.161469.21";
chr6	StringTie	exon	29726529	29727239	1000	-	.	gene_id "MSTRG.161469"; transcript_id "MSTRG.161469.21"; exon_number "1";
chr6	StringTie	exon	29737966	29738455	1000	-	.	gene_id "MSTRG.161469"; transcript_id "MSTRG.161469.21"; exon_number "2";
chr6	StringTie	exon	29738551	29738886	1000	-	.	gene_id "MSTRG.161469"; transcript_id "MSTRG.161469.21"; exon_number "3";
chr6	StringTie	exon	29747148	29747425	1000	-	.	gene_id "MSTRG.161469"; transcript_id "MSTRG.161469.21"; exon_number "4";
chr6	StringTie	exon	29748900	29749063	1000	-	.	gene_id "MSTRG.161469"; transcript_id "MSTRG.161469.21"; exon_number "5";
chr6	StringTie	transcript	30011265	30061645	1000	-	.	gene_id "MSTRG.161469"; transcript_id "MSTRG.161469.210";
chr6	StringTie	exon	30011265	30020764	1000	-	.	gene_id "MSTRG.161469"; transcript_id "MSTRG.161469.210"; exon_number "1";
chr6	StringTie	exon	30021667	30021761	1000	-	.	gene_id "MSTRG.161469"; transcript_id "MSTRG.161469.210"; exon_number "2";
chr6	StringTie	exon	30034908	30035110	1000	-	.	gene_id "MSTRG.161469"; transcript_id "MSTRG.161469.210"; exon_number "3";
chr6	StringTie	exon	30035916	30035983	1000	-	.	gene_id "MSTRG.161469"; transcript_id "MSTRG.161469.210"; exon_number "4";
chr6	StringTie	exon	30058115	30058190	1000	-	.	gene_id "MSTRG.161469"; transcript_id "MSTRG.161469.210"; exon_number "5";
chr6	StringTie	exon	30060741	30060995	1000	-	.	gene_id "MSTRG.161469"; transcript_id "MSTRG.161469.210"; exon_number "6";
chr6	StringTie	exon	30061079	30061645	1000	-	.	gene_id "MSTRG.161469"; transcript_id "MSTRG.161469.210"; exon_number "7";
chr6	StringTie	transcript	30011971	30061645	1000	-	.	gene_id "MSTRG.161469"; transcript_id "MSTRG.161469.211";
chr6	StringTie	exon	30011971	30013557	1000	-	.	gene_id "MSTRG.161469"; transcript_id "MSTRG.161469.211"; exon_number "1";
chr6	StringTie	exon	30021667	30021761	1000	-	.	gene_id "MSTRG.161469"; transcript_id "MSTRG.161469.211"; exon_number "2";
chr6	StringTie	exon	30034908	30035110	1000	-	.	gene_id "MSTRG.161469"; transcript_id "MSTRG.161469.211"; exon_number "3";
chr6	StringTie	exon	30035916	30035983	1000	-	.	gene_id "MSTRG.161469"; transcript_id "MSTRG.161469.211"; exon_number "4";
chr6	StringTie	exon	30057091	30057717	1000	-	.	gene_id "MSTRG.161469"; transcript_id "MSTRG.161469.211"; exon_number "5";
chr6	StringTie	exon	30058115	30058190	1000	-	.	gene_id "MSTRG.161469"; transcript_id "MSTRG.161469.211"; exon_number "6";
chr6	StringTie	exon	30060741	30061645	1000	-	.	gene_id "MSTRG.161469"; transcript_id "MSTRG.161469.211"; exon_number "7";
chr6	StringTie	transcript	30011993	30061645	1000	-	.	gene_id "MSTRG.161469"; transcript_id "MSTRG.161469.212";
chr6	StringTie	exon	30011993	30020794	1000	-	.	gene_id "MSTRG.161469"; transcript_id "MSTRG.161469.212"; exon_number "1";
chr6	StringTie	exon	30021667	30021761	1000	-	.	gene_id "MSTRG.161469"; transcript_id "MSTRG.161469.212"; exon_number "2";
chr6	StringTie	exon	30034908	30035110	1000	-	.	gene_id "MSTRG.161469"; transcript_id "MSTRG.161469.212"; exon_number "3";
chr6	StringTie	exon	30035916	30035983	1000	-	.	gene_id "MSTRG.161469"; transcript_id "MSTRG.161469.212"; exon_number "4";
chr6	StringTie	exon	30058115	30058190	1000	-	.	gene_id "MSTRG.161469"; transcript_id "MSTRG.161469.212"; exon_number "5";
chr6	StringTie	exon	30060741	30060995	1000	-	.	gene_id "MSTRG.161469"; transcript_id "MSTRG.161469.212"; exon_number "6";
chr6	StringTie	exon	30061079	30061645	1000	-	.	gene_id "MSTRG.161469"; transcript_id "MSTRG.161469.212"; exon_number "7";
chr6	StringTie	transcript	30012075	30058747	1000	-	.	gene_id "MSTRG.161469"; transcript_id "MSTRG.161469.213";
chr6	StringTie	exon	30012075	30017098	1000	-	.	gene_id "MSTRG.161469"; transcript_id "MSTRG.161469.213"; exon_number "1";
chr6	StringTie	exon	30021667	30021761	1000	-	.	gene_id "MSTRG.161469"; transcript_id "MSTRG.161469.213"; exon_number "2";
chr6	StringTie	exon	30034908	30035110	1000	-	.	gene_id "MSTRG.161469"; transcript_id "MSTRG.161469.213"; exon_number "3";
chr6	StringTie	exon	30035916	30035983	1000	-	.	gene_id "MSTRG.161469"; transcript_id "MSTRG.161469.213"; exon_number "4";
chr6	StringTie	exon	30058115	30058190	1000	-	.	gene_id "MSTRG.161469"; transcript_id "MSTRG.161469.213"; exon_number "5";
chr6	StringTie	exon	30058368	30058747	1000	-	.	gene_id "MSTRG.161469"; transcript_id "MSTRG.161469.213"; exon_number "6";
chr6	StringTie	transcript	30012086	30058747	1000	-	.	gene_id "MSTRG.161469"; transcript_id "MSTRG.161469.214";
chr6	StringTie	exon	30012086	30013557	1000	-	.	gene_id "MSTRG.161469"; transcript_id "MSTRG.161469.214"; exon_number "1";
chr6	StringTie	exon	30021667	30021761	1000	-	.	gene_id "MSTRG.161469"; transcript_id "MSTRG.161469.214"; exon_number "2";
chr6	StringTie	exon	30034908	30035110	1000	-	.	gene_id "MSTRG.161469"; transcript_id "MSTRG.161469.214"; exon_number "3";
chr6	StringTie	exon	30035916	30035983	1000	-	.	gene_id "MSTRG.161469"; transcript_id "MSTRG.161469.214"; exon_number "4";
chr6	StringTie	exon	30058115	30058190	1000	-	.	gene_id "MSTRG.161469"; transcript_id "MSTRG.161469.214"; exon_number "5";
chr6	StringTie	exon	30058368	30058747	1000	-	.	gene_id "MSTRG.161469"; transcript_id "MSTRG.161469.214"; exon_number "6";
chr6	StringTie	transcript	30012097	30061645	1000	-	.	gene_id "MSTRG.161469"; transcript_id "MSTRG.161469.215";
chr6	StringTie	exon	30012097	30016089	1000	-	.	gene_id "MSTRG.161469"; transcript_id "MSTRG.161469.215"; exon_number "1";
chr6	StringTie	exon	30021667	30021761	1000	-	.	gene_id "MSTRG.161469"; transcript_id "MSTRG.161469.215"; exon_number "2";
chr6	StringTie	exon	30034908	30035110	1000	-	.	gene_id "MSTRG.161469"; transcript_id "MSTRG.161469.215"; exon_number "3";
chr6	StringTie	exon	30035916	30035983	1000	-	.	gene_id "MSTRG.161469"; transcript_id "MSTRG.161469.215"; exon_number "4";
chr6	StringTie	exon	30058115	30058190	1000	-	.	gene_id "MSTRG.161469"; transcript_id "MSTRG.161469.215"; exon_number "5";
chr6	StringTie	exon	30060741	30060995	1000	-	.	gene_id "MSTRG.161469"; transcript_id "MSTRG.161469.215"; exon_number "6";
chr6	StringTie	exon	30061079	30061645	1000	-	.	gene_id "MSTRG.161469"; transcript_id "MSTRG.161469.215"; exon_number "7";
chr6	StringTie	transcript	30012099	30035108	1000	-	.	gene_id "MSTRG.161469"; transcript_id "MSTRG.161469.216";
chr6	StringTie	exon	30012099	30016089	1000	-	.	gene_id "MSTRG.161469"; transcript_id "MSTRG.161469.216"; exon_number "1";
chr6	StringTie	exon	30017072	30017098	1000	-	.	gene_id "MSTRG.161469"; transcript_id "MSTRG.161469.216"; exon_number "2";
chr6	StringTie	exon	30021667	30021761	1000	-	.	gene_id "MSTRG.161469"; transcript_id "MSTRG.161469.216"; exon_number "3";
chr6	StringTie	exon	30034908	30035108	1000	-	.	gene_id "MSTRG.161469"; transcript_id "MSTRG.161469.216"; exon_number "4";
chr6	StringTie	transcript	30012112	30035984	1000	-	.	gene_id "MSTRG.161469"; transcript_id "MSTRG.161469.218";
chr6	StringTie	exon	30012112	30021761	1000	-	.	gene_id "MSTRG.161469"; transcript_id "MSTRG.161469.218"; exon_number "1";
chr6	StringTie	exon	30035916	30035984	1000	-	.	gene_id "MSTRG.161469"; transcript_id "MSTRG.161469.218"; exon_number "2";
chr6	StringTie	transcript	30012114	30061645	1000	-	.	gene_id "MSTRG.161469"; transcript_id "MSTRG.161469.219";
chr6	StringTie	exon	30012114	30013557	1000	-	.	gene_id "MSTRG.161469"; transcript_id "MSTRG.161469.219"; exon_number "1";
chr6	StringTie	exon	30021667	30021761	1000	-	.	gene_id "MSTRG.161469"; transcript_id "MSTRG.161469.219"; exon_number "2";
chr6	StringTie	exon	30034908	30035110	1000	-	.	gene_id "MSTRG.161469"; transcript_id "MSTRG.161469.219"; exon_number "3";
chr6	StringTie	exon	30035916	30035983	1000	-	.	gene_id "MSTRG.161469"; transcript_id "MSTRG.161469.219"; exon_number "4";
chr6	StringTie	exon	30058115	30058190	1000	-	.	gene_id "MSTRG.161469"; transcript_id "MSTRG.161469.219"; exon_number "5";
chr6	StringTie	exon	30060741	30060995	1000	-	.	gene_id "MSTRG.161469"; transcript_id "MSTRG.161469.219"; exon_number "6";
chr6	StringTie	exon	30061105	30061645	1000	-	.	gene_id "MSTRG.161469"; transcript_id "MSTRG.161469.219"; exon_number "7";
chr6	StringTie	transcript	29726529	29749299	1000	-	.	gene_id "MSTRG.161469"; transcript_id "MSTRG.161469.22";
chr6	StringTie	exon	29726529	29727139	1000	-	.	gene_id "MSTRG.161469"; transcript_id "MSTRG.161469.22"; exon_number "1";
chr6	StringTie	exon	29741688	29741855	1000	-	.	gene_id "MSTRG.161469"; transcript_id "MSTRG.161469.22"; exon_number "2";
chr6	StringTie	exon	29745473	29745727	1000	-	.	gene_id "MSTRG.161469"; transcript_id "MSTRG.161469.22"; exon_number "3";
chr6	StringTie	exon	29748900	29749299	1000	-	.	gene_id "MSTRG.161469"; transcript_id "MSTRG.161469.22"; exon_number "4";
chr6	StringTie	transcript	30033039	30058184	1000	-	.	gene_id "MSTRG.161469"; transcript_id "MSTRG.161469.221";
chr6	StringTie	exon	30033039	30033132	1000	-	.	gene_id "MSTRG.161469"; transcript_id "MSTRG.161469.221"; exon_number "1";
chr6	StringTie	exon	30034908	30035110	1000	-	.	gene_id "MSTRG.161469"; transcript_id "MSTRG.161469.221"; exon_number "2";
chr6	StringTie	exon	30035916	30035983	1000	-	.	gene_id "MSTRG.161469"; transcript_id "MSTRG.161469.221"; exon_number "3";
chr6	StringTie	exon	30058115	30058184	1000	-	.	gene_id "MSTRG.161469"; transcript_id "MSTRG.161469.221"; exon_number "4";
chr6	StringTie	transcript	30033071	30035098	1000	-	.	gene_id "MSTRG.161469"; transcript_id "MSTRG.161469.222";
chr6	StringTie	exon	30033071	30033093	1000	-	.	gene_id "MSTRG.161469"; transcript_id "MSTRG.161469.222"; exon_number "1";
chr6	StringTie	exon	30034908	30035098	1000	-	.	gene_id "MSTRG.161469"; transcript_id "MSTRG.161469.222"; exon_number "2";
chr6	StringTie	transcript	30040616	30061644	1000	-	.	gene_id "MSTRG.161469"; transcript_id "MSTRG.161469.225";
chr6	StringTie	exon	30040616	30040640	1000	-	.	gene_id "MSTRG.161469"; transcript_id "MSTRG.161469.225"; exon_number "1";
chr6	StringTie	exon	30058115	30058190	1000	-	.	gene_id "MSTRG.161469"; transcript_id "MSTRG.161469.225"; exon_number "2";
chr6	StringTie	exon	30060741	30060995	1000	-	.	gene_id "MSTRG.161469"; transcript_id "MSTRG.161469.225"; exon_number "3";
chr6	StringTie	exon	30061079	30061644	1000	-	.	gene_id "MSTRG.161469"; transcript_id "MSTRG.161469.225"; exon_number "4";
chr6	StringTie	transcript	30183244	30254461	1000	-	.	gene_id "MSTRG.161469"; transcript_id "MSTRG.161469.229";
chr6	StringTie	exon	30183244	30186558	1000	-	.	gene_id "MSTRG.161469"; transcript_id "MSTRG.161469.229"; exon_number "1";
chr6	StringTie	exon	30189167	30189199	1000	-	.	gene_id "MSTRG.161469"; transcript_id "MSTRG.161469.229"; exon_number "2";
chr6	StringTie	exon	30189418	30189533	1000	-	.	gene_id "MSTRG.161469"; transcript_id "MSTRG.161469.229"; exon_number "3";
chr6	StringTie	exon	30190013	30190035	1000	-	.	gene_id "MSTRG.161469"; transcript_id "MSTRG.161469.229"; exon_number "4";
chr6	StringTie	exon	30196516	30196746	1000	-	.	gene_id "MSTRG.161469"; transcript_id "MSTRG.161469.229"; exon_number "5";
chr6	StringTie	exon	30198429	30198524	1000	-	.	gene_id "MSTRG.161469"; transcript_id "MSTRG.161469.229"; exon_number "6";
chr6	StringTie	exon	30198666	30199153	1000	-	.	gene_id "MSTRG.161469"; transcript_id "MSTRG.161469.229"; exon_number "7";
chr6	StringTie	exon	30201035	30201138	1000	-	.	gene_id "MSTRG.161469"; transcript_id "MSTRG.161469.229"; exon_number "8";
chr6	StringTie	exon	30204656	30204765	1000	-	.	gene_id "MSTRG.161469"; transcript_id "MSTRG.161469.229"; exon_number "9";
chr6	StringTie	exon	30213305	30217376	1000	-	.	gene_id "MSTRG.161469"; transcript_id "MSTRG.161469.229"; exon_number "10";
chr6	StringTie	exon	30234358	30234450	1000	-	.	gene_id "MSTRG.161469"; transcript_id "MSTRG.161469.229"; exon_number "11";
chr6	StringTie	exon	30242147	30242311	1000	-	.	gene_id "MSTRG.161469"; transcript_id "MSTRG.161469.229"; exon_number "12";
chr6	StringTie	exon	30254347	30254461	1000	-	.	gene_id "MSTRG.161469"; transcript_id "MSTRG.161469.229"; exon_number "13";
chr6	StringTie	transcript	29726529	29749245	1000	-	.	gene_id "MSTRG.161469"; transcript_id "MSTRG.161469.23";
chr6	StringTie	exon	29726529	29727239	1000	-	.	gene_id "MSTRG.161469"; transcript_id "MSTRG.161469.23"; exon_number "1";
chr6	StringTie	exon	29728365	29728495	1000	-	.	gene_id "MSTRG.161469"; transcript_id "MSTRG.161469.23"; exon_number "2";
chr6	StringTie	exon	29737966	29738886	1000	-	.	gene_id "MSTRG.161469"; transcript_id "MSTRG.161469.23"; exon_number "3";
chr6	StringTie	exon	29747148	29747425	1000	-	.	gene_id "MSTRG.161469"; transcript_id "MSTRG.161469.23"; exon_number "4";
chr6	StringTie	exon	29748900	29749245	1000	-	.	gene_id "MSTRG.161469"; transcript_id "MSTRG.161469.23"; exon_number "5";
chr6	StringTie	transcript	30184277	30214317	1000	-	.	gene_id "MSTRG.161469"; transcript_id "MSTRG.161469.230";
chr6	StringTie	exon	30184277	30186558	1000	-	.	gene_id "MSTRG.161469"; transcript_id "MSTRG.161469.230"; exon_number "1";
chr6	StringTie	exon	30189167	30189199	1000	-	.	gene_id "MSTRG.161469"; transcript_id "MSTRG.161469.230"; exon_number "2";
chr6	StringTie	exon	30189418	30189533	1000	-	.	gene_id "MSTRG.161469"; transcript_id "MSTRG.161469.230"; exon_number "3";
chr6	StringTie	exon	30190013	30190035	1000	-	.	gene_id "MSTRG.161469"; transcript_id "MSTRG.161469.230"; exon_number "4";
chr6	StringTie	exon	30196516	30196746	1000	-	.	gene_id "MSTRG.161469"; transcript_id "MSTRG.161469.230"; exon_number "5";
chr6	StringTie	exon	30198429	30198524	1000	-	.	gene_id "MSTRG.161469"; transcript_id "MSTRG.161469.230"; exon_number "6";
chr6	StringTie	exon	30198666	30199153	1000	-	.	gene_id "MSTRG.161469"; transcript_id "MSTRG.161469.230"; exon_number "7";
chr6	StringTie	exon	30201035	30201123	1000	-	.	gene_id "MSTRG.161469"; transcript_id "MSTRG.161469.230"; exon_number "8";
chr6	StringTie	exon	30204656	30204765	1000	-	.	gene_id "MSTRG.161469"; transcript_id "MSTRG.161469.230"; exon_number "9";
chr6	StringTie	exon	30213305	30214317	1000	-	.	gene_id "MSTRG.161469"; transcript_id "MSTRG.161469.230"; exon_number "10";
chr6	StringTie	transcript	30184280	30213911	1000	-	.	gene_id "MSTRG.161469"; transcript_id "MSTRG.161469.231";
chr6	StringTie	exon	30184280	30186558	1000	-	.	gene_id "MSTRG.161469"; transcript_id "MSTRG.161469.231"; exon_number "1";
chr6	StringTie	exon	30189167	30189199	1000	-	.	gene_id "MSTRG.161469"; transcript_id "MSTRG.161469.231"; exon_number "2";
chr6	StringTie	exon	30189418	30189533	1000	-	.	gene_id "MSTRG.161469"; transcript_id "MSTRG.161469.231"; exon_number "3";
chr6	StringTie	exon	30190013	30190035	1000	-	.	gene_id "MSTRG.161469"; transcript_id "MSTRG.161469.231"; exon_number "4";
chr6	StringTie	exon	30196516	30196746	1000	-	.	gene_id "MSTRG.161469"; transcript_id "MSTRG.161469.231"; exon_number "5";
chr6	StringTie	exon	30198429	30198524	1000	-	.	gene_id "MSTRG.161469"; transcript_id "MSTRG.161469.231"; exon_number "6";
chr6	StringTie	exon	30198666	30198711	1000	-	.	gene_id "MSTRG.161469"; transcript_id "MSTRG.161469.231"; exon_number "7";
chr6	StringTie	exon	30199092	30199153	1000	-	.	gene_id "MSTRG.161469"; transcript_id "MSTRG.161469.231"; exon_number "8";
chr6	StringTie	exon	30201035	30201138	1000	-	.	gene_id "MSTRG.161469"; transcript_id "MSTRG.161469.231"; exon_number "9";
chr6	StringTie	exon	30204656	30204765	1000	-	.	gene_id "MSTRG.161469"; transcript_id "MSTRG.161469.231"; exon_number "10";
chr6	StringTie	exon	30213305	30213911	1000	-	.	gene_id "MSTRG.161469"; transcript_id "MSTRG.161469.231"; exon_number "11";
chr6	StringTie	transcript	30184358	30214317	1000	-	.	gene_id "MSTRG.161469"; transcript_id "MSTRG.161469.232";
chr6	StringTie	exon	30184358	30186558	1000	-	.	gene_id "MSTRG.161469"; transcript_id "MSTRG.161469.232"; exon_number "1";
chr6	StringTie	exon	30189167	30189199	1000	-	.	gene_id "MSTRG.161469"; transcript_id "MSTRG.161469.232"; exon_number "2";
chr6	StringTie	exon	30189418	30189533	1000	-	.	gene_id "MSTRG.161469"; transcript_id "MSTRG.161469.232"; exon_number "3";
chr6	StringTie	exon	30190013	30190035	1000	-	.	gene_id "MSTRG.161469"; transcript_id "MSTRG.161469.232"; exon_number "4";
chr6	StringTie	exon	30196516	30196746	1000	-	.	gene_id "MSTRG.161469"; transcript_id "MSTRG.161469.232"; exon_number "5";
chr6	StringTie	exon	30198429	30198524	1000	-	.	gene_id "MSTRG.161469"; transcript_id "MSTRG.161469.232"; exon_number "6";
chr6	StringTie	exon	30198666	30199153	1000	-	.	gene_id "MSTRG.161469"; transcript_id "MSTRG.161469.232"; exon_number "7";
chr6	StringTie	exon	30213305	30214317	1000	-	.	gene_id "MSTRG.161469"; transcript_id "MSTRG.161469.232"; exon_number "8";
chr6	StringTie	transcript	30184358	30214164	1000	-	.	gene_id "MSTRG.161469"; transcript_id "MSTRG.161469.233";
chr6	StringTie	exon	30184358	30186558	1000	-	.	gene_id "MSTRG.161469"; transcript_id "MSTRG.161469.233"; exon_number "1";
chr6	StringTie	exon	30189167	30189199	1000	-	.	gene_id "MSTRG.161469"; transcript_id "MSTRG.161469.233"; exon_number "2";
chr6	StringTie	exon	30189418	30189533	1000	-	.	gene_id "MSTRG.161469"; transcript_id "MSTRG.161469.233"; exon_number "3";
chr6	StringTie	exon	30190013	30190035	1000	-	.	gene_id "MSTRG.161469"; transcript_id "MSTRG.161469.233"; exon_number "4";
chr6	StringTie	exon	30196516	30196746	1000	-	.	gene_id "MSTRG.161469"; transcript_id "MSTRG.161469.233"; exon_number "5";
chr6	StringTie	exon	30198429	30198524	1000	-	.	gene_id "MSTRG.161469"; transcript_id "MSTRG.161469.233"; exon_number "6";
chr6	StringTie	exon	30198666	30199153	1000	-	.	gene_id "MSTRG.161469"; transcript_id "MSTRG.161469.233"; exon_number "7";
chr6	StringTie	exon	30201035	30201123	1000	-	.	gene_id "MSTRG.161469"; transcript_id "MSTRG.161469.233"; exon_number "8";
chr6	StringTie	exon	30213305	30214164	1000	-	.	gene_id "MSTRG.161469"; transcript_id "MSTRG.161469.233"; exon_number "9";
chr6	StringTie	transcript	30184360	30213730	1000	-	.	gene_id "MSTRG.161469"; transcript_id "MSTRG.161469.234";
chr6	StringTie	exon	30184360	30186558	1000	-	.	gene_id "MSTRG.161469"; transcript_id "MSTRG.161469.234"; exon_number "1";
chr6	StringTie	exon	30189167	30189194	1000	-	.	gene_id "MSTRG.161469"; transcript_id "MSTRG.161469.234"; exon_number "2";
chr6	StringTie	exon	30189418	30189533	1000	-	.	gene_id "MSTRG.161469"; transcript_id "MSTRG.161469.234"; exon_number "3";
chr6	StringTie	exon	30190013	30190035	1000	-	.	gene_id "MSTRG.161469"; transcript_id "MSTRG.161469.234"; exon_number "4";
chr6	StringTie	exon	30196516	30196746	1000	-	.	gene_id "MSTRG.161469"; transcript_id "MSTRG.161469.234"; exon_number "5";
chr6	StringTie	exon	30198429	30198524	1000	-	.	gene_id "MSTRG.161469"; transcript_id "MSTRG.161469.234"; exon_number "6";
chr6	StringTie	exon	30198666	30199153	1000	-	.	gene_id "MSTRG.161469"; transcript_id "MSTRG.161469.234"; exon_number "7";
chr6	StringTie	exon	30201035	30201138	1000	-	.	gene_id "MSTRG.161469"; transcript_id "MSTRG.161469.234"; exon_number "8";
chr6	StringTie	exon	30204656	30204765	1000	-	.	gene_id "MSTRG.161469"; transcript_id "MSTRG.161469.234"; exon_number "9";
chr6	StringTie	exon	30213305	30213730	1000	-	.	gene_id "MSTRG.161469"; transcript_id "MSTRG.161469.234"; exon_number "10";
chr6	StringTie	transcript	30184370	30213677	1000	-	.	gene_id "MSTRG.161469"; transcript_id "MSTRG.161469.235";
chr6	StringTie	exon	30184370	30186558	1000	-	.	gene_id "MSTRG.161469"; transcript_id "MSTRG.161469.235"; exon_number "1";
chr6	StringTie	exon	30189167	30189199	1000	-	.	gene_id "MSTRG.161469"; transcript_id "MSTRG.161469.235"; exon_number "2";
chr6	StringTie	exon	30189418	30189533	1000	-	.	gene_id "MSTRG.161469"; transcript_id "MSTRG.161469.235"; exon_number "3";
chr6	StringTie	exon	30190013	30190035	1000	-	.	gene_id "MSTRG.161469"; transcript_id "MSTRG.161469.235"; exon_number "4";
chr6	StringTie	exon	30198429	30198524	1000	-	.	gene_id "MSTRG.161469"; transcript_id "MSTRG.161469.235"; exon_number "5";
chr6	StringTie	exon	30198666	30199153	1000	-	.	gene_id "MSTRG.161469"; transcript_id "MSTRG.161469.235"; exon_number "6";
chr6	StringTie	exon	30201035	30201123	1000	-	.	gene_id "MSTRG.161469"; transcript_id "MSTRG.161469.235"; exon_number "7";
chr6	StringTie	exon	30204656	30204765	1000	-	.	gene_id "MSTRG.161469"; transcript_id "MSTRG.161469.235"; exon_number "8";
chr6	StringTie	exon	30213305	30213677	1000	-	.	gene_id "MSTRG.161469"; transcript_id "MSTRG.161469.235"; exon_number "9";
chr6	StringTie	transcript	30184374	30213365	1000	-	.	gene_id "MSTRG.161469"; transcript_id "MSTRG.161469.236";
chr6	StringTie	exon	30184374	30186558	1000	-	.	gene_id "MSTRG.161469"; transcript_id "MSTRG.161469.236"; exon_number "1";
chr6	StringTie	exon	30189167	30189199	1000	-	.	gene_id "MSTRG.161469"; transcript_id "MSTRG.161469.236"; exon_number "2";
chr6	StringTie	exon	30189418	30189533	1000	-	.	gene_id "MSTRG.161469"; transcript_id "MSTRG.161469.236"; exon_number "3";
chr6	StringTie	exon	30190013	30190035	1000	-	.	gene_id "MSTRG.161469"; transcript_id "MSTRG.161469.236"; exon_number "4";
chr6	StringTie	exon	30198429	30198524	1000	-	.	gene_id "MSTRG.161469"; transcript_id "MSTRG.161469.236"; exon_number "5";
chr6	StringTie	exon	30198666	30198990	1000	-	.	gene_id "MSTRG.161469"; transcript_id "MSTRG.161469.236"; exon_number "6";
chr6	StringTie	exon	30201035	30201138	1000	-	.	gene_id "MSTRG.161469"; transcript_id "MSTRG.161469.236"; exon_number "7";
chr6	StringTie	exon	30204656	30204765	1000	-	.	gene_id "MSTRG.161469"; transcript_id "MSTRG.161469.236"; exon_number "8";
chr6	StringTie	exon	30213305	30213365	1000	-	.	gene_id "MSTRG.161469"; transcript_id "MSTRG.161469.236"; exon_number "9";
chr6	StringTie	transcript	30184385	30213671	1000	-	.	gene_id "MSTRG.161469"; transcript_id "MSTRG.161469.237";
chr6	StringTie	exon	30184385	30186328	1000	-	.	gene_id "MSTRG.161469"; transcript_id "MSTRG.161469.237"; exon_number "1";
chr6	StringTie	exon	30186395	30186558	1000	-	.	gene_id "MSTRG.161469"; transcript_id "MSTRG.161469.237"; exon_number "2";
chr6	StringTie	exon	30189167	30189199	1000	-	.	gene_id "MSTRG.161469"; transcript_id "MSTRG.161469.237"; exon_number "3";
chr6	StringTie	exon	30189418	30189533	1000	-	.	gene_id "MSTRG.161469"; transcript_id "MSTRG.161469.237"; exon_number "4";
chr6	StringTie	exon	30190013	30190035	1000	-	.	gene_id "MSTRG.161469"; transcript_id "MSTRG.161469.237"; exon_number "5";
chr6	StringTie	exon	30196516	30196746	1000	-	.	gene_id "MSTRG.161469"; transcript_id "MSTRG.161469.237"; exon_number "6";
chr6	StringTie	exon	30198429	30198524	1000	-	.	gene_id "MSTRG.161469"; transcript_id "MSTRG.161469.237"; exon_number "7";
chr6	StringTie	exon	30198666	30199153	1000	-	.	gene_id "MSTRG.161469"; transcript_id "MSTRG.161469.237"; exon_number "8";
chr6	StringTie	exon	30201035	30201138	1000	-	.	gene_id "MSTRG.161469"; transcript_id "MSTRG.161469.237"; exon_number "9";
chr6	StringTie	exon	30204656	30204765	1000	-	.	gene_id "MSTRG.161469"; transcript_id "MSTRG.161469.237"; exon_number "10";
chr6	StringTie	exon	30213305	30213671	1000	-	.	gene_id "MSTRG.161469"; transcript_id "MSTRG.161469.237"; exon_number "11";
chr6	StringTie	transcript	30184385	30213539	1000	-	.	gene_id "MSTRG.161469"; transcript_id "MSTRG.161469.238";
chr6	StringTie	exon	30184385	30186331	1000	-	.	gene_id "MSTRG.161469"; transcript_id "MSTRG.161469.238"; exon_number "1";
chr6	StringTie	exon	30186360	30186558	1000	-	.	gene_id "MSTRG.161469"; transcript_id "MSTRG.161469.238"; exon_number "2";
chr6	StringTie	exon	30189167	30189199	1000	-	.	gene_id "MSTRG.161469"; transcript_id "MSTRG.161469.238"; exon_number "3";
chr6	StringTie	exon	30189418	30189533	1000	-	.	gene_id "MSTRG.161469"; transcript_id "MSTRG.161469.238"; exon_number "4";
chr6	StringTie	exon	30190013	30190035	1000	-	.	gene_id "MSTRG.161469"; transcript_id "MSTRG.161469.238"; exon_number "5";
chr6	StringTie	exon	30196516	30196746	1000	-	.	gene_id "MSTRG.161469"; transcript_id "MSTRG.161469.238"; exon_number "6";
chr6	StringTie	exon	30198429	30198524	1000	-	.	gene_id "MSTRG.161469"; transcript_id "MSTRG.161469.238"; exon_number "7";
chr6	StringTie	exon	30198666	30199153	1000	-	.	gene_id "MSTRG.161469"; transcript_id "MSTRG.161469.238"; exon_number "8";
chr6	StringTie	exon	30201035	30201138	1000	-	.	gene_id "MSTRG.161469"; transcript_id "MSTRG.161469.238"; exon_number "9";
chr6	StringTie	exon	30204656	30204765	1000	-	.	gene_id "MSTRG.161469"; transcript_id "MSTRG.161469.238"; exon_number "10";
chr6	StringTie	exon	30213305	30213539	1000	-	.	gene_id "MSTRG.161469"; transcript_id "MSTRG.161469.238"; exon_number "11";
chr6	StringTie	transcript	30184401	30213997	1000	-	.	gene_id "MSTRG.161469"; transcript_id "MSTRG.161469.239";
chr6	StringTie	exon	30184401	30186558	1000	-	.	gene_id "MSTRG.161469"; transcript_id "MSTRG.161469.239"; exon_number "1";
chr6	StringTie	exon	30189167	30189199	1000	-	.	gene_id "MSTRG.161469"; transcript_id "MSTRG.161469.239"; exon_number "2";
chr6	StringTie	exon	30189418	30189533	1000	-	.	gene_id "MSTRG.161469"; transcript_id "MSTRG.161469.239"; exon_number "3";
chr6	StringTie	exon	30190013	30190035	1000	-	.	gene_id "MSTRG.161469"; transcript_id "MSTRG.161469.239"; exon_number "4";
chr6	StringTie	exon	30196516	30196746	1000	-	.	gene_id "MSTRG.161469"; transcript_id "MSTRG.161469.239"; exon_number "5";
chr6	StringTie	exon	30198429	30198524	1000	-	.	gene_id "MSTRG.161469"; transcript_id "MSTRG.161469.239"; exon_number "6";
chr6	StringTie	exon	30198666	30199153	1000	-	.	gene_id "MSTRG.161469"; transcript_id "MSTRG.161469.239"; exon_number "7";
chr6	StringTie	exon	30201035	30201138	1000	-	.	gene_id "MSTRG.161469"; transcript_id "MSTRG.161469.239"; exon_number "8";
chr6	StringTie	exon	30213949	30213997	1000	-	.	gene_id "MSTRG.161469"; transcript_id "MSTRG.161469.239"; exon_number "9";
chr6	StringTie	transcript	29726529	29749031	1000	-	.	gene_id "MSTRG.161469"; transcript_id "MSTRG.161469.24";
chr6	StringTie	exon	29726529	29727239	1000	-	.	gene_id "MSTRG.161469"; transcript_id "MSTRG.161469.24"; exon_number "1";
chr6	StringTie	exon	29747148	29747425	1000	-	.	gene_id "MSTRG.161469"; transcript_id "MSTRG.161469.24"; exon_number "2";
chr6	StringTie	exon	29748900	29749031	1000	-	.	gene_id "MSTRG.161469"; transcript_id "MSTRG.161469.24"; exon_number "3";
chr6	StringTie	transcript	30184405	30213778	1000	-	.	gene_id "MSTRG.161469"; transcript_id "MSTRG.161469.240";
chr6	StringTie	exon	30184405	30186307	1000	-	.	gene_id "MSTRG.161469"; transcript_id "MSTRG.161469.240"; exon_number "1";
chr6	StringTie	exon	30186377	30186558	1000	-	.	gene_id "MSTRG.161469"; transcript_id "MSTRG.161469.240"; exon_number "2";
chr6	StringTie	exon	30189167	30189199	1000	-	.	gene_id "MSTRG.161469"; transcript_id "MSTRG.161469.240"; exon_number "3";
chr6	StringTie	exon	30189418	30189533	1000	-	.	gene_id "MSTRG.161469"; transcript_id "MSTRG.161469.240"; exon_number "4";
chr6	StringTie	exon	30190013	30190035	1000	-	.	gene_id "MSTRG.161469"; transcript_id "MSTRG.161469.240"; exon_number "5";
chr6	StringTie	exon	30196516	30196746	1000	-	.	gene_id "MSTRG.161469"; transcript_id "MSTRG.161469.240"; exon_number "6";
chr6	StringTie	exon	30198429	30198524	1000	-	.	gene_id "MSTRG.161469"; transcript_id "MSTRG.161469.240"; exon_number "7";
chr6	StringTie	exon	30198666	30199153	1000	-	.	gene_id "MSTRG.161469"; transcript_id "MSTRG.161469.240"; exon_number "8";
chr6	StringTie	exon	30201035	30201138	1000	-	.	gene_id "MSTRG.161469"; transcript_id "MSTRG.161469.240"; exon_number "9";
chr6	StringTie	exon	30204656	30204765	1000	-	.	gene_id "MSTRG.161469"; transcript_id "MSTRG.161469.240"; exon_number "10";
chr6	StringTie	exon	30213305	30213778	1000	-	.	gene_id "MSTRG.161469"; transcript_id "MSTRG.161469.240"; exon_number "11";
chr6	StringTie	transcript	30184414	30214164	1000	-	.	gene_id "MSTRG.161469"; transcript_id "MSTRG.161469.241";
chr6	StringTie	exon	30184414	30186558	1000	-	.	gene_id "MSTRG.161469"; transcript_id "MSTRG.161469.241"; exon_number "1";
chr6	StringTie	exon	30189167	30189199	1000	-	.	gene_id "MSTRG.161469"; transcript_id "MSTRG.161469.241"; exon_number "2";
chr6	StringTie	exon	30189418	30189533	1000	-	.	gene_id "MSTRG.161469"; transcript_id "MSTRG.161469.241"; exon_number "3";
chr6	StringTie	exon	30190013	30190035	1000	-	.	gene_id "MSTRG.161469"; transcript_id "MSTRG.161469.241"; exon_number "4";
chr6	StringTie	exon	30196516	30196746	1000	-	.	gene_id "MSTRG.161469"; transcript_id "MSTRG.161469.241"; exon_number "5";
chr6	StringTie	exon	30198429	30198524	1000	-	.	gene_id "MSTRG.161469"; transcript_id "MSTRG.161469.241"; exon_number "6";
chr6	StringTie	exon	30198666	30199264	1000	-	.	gene_id "MSTRG.161469"; transcript_id "MSTRG.161469.241"; exon_number "7";
chr6	StringTie	exon	30213305	30214164	1000	-	.	gene_id "MSTRG.161469"; transcript_id "MSTRG.161469.241"; exon_number "8";
chr6	StringTie	transcript	30184428	30214062	1000	-	.	gene_id "MSTRG.161469"; transcript_id "MSTRG.161469.242";
chr6	StringTie	exon	30184428	30186558	1000	-	.	gene_id "MSTRG.161469"; transcript_id "MSTRG.161469.242"; exon_number "1";
chr6	StringTie	exon	30189167	30189199	1000	-	.	gene_id "MSTRG.161469"; transcript_id "MSTRG.161469.242"; exon_number "2";
chr6	StringTie	exon	30189418	30189533	1000	-	.	gene_id "MSTRG.161469"; transcript_id "MSTRG.161469.242"; exon_number "3";
chr6	StringTie	exon	30190013	30190035	1000	-	.	gene_id "MSTRG.161469"; transcript_id "MSTRG.161469.242"; exon_number "4";
chr6	StringTie	exon	30196516	30196746	1000	-	.	gene_id "MSTRG.161469"; transcript_id "MSTRG.161469.242"; exon_number "5";
chr6	StringTie	exon	30198429	30198524	1000	-	.	gene_id "MSTRG.161469"; transcript_id "MSTRG.161469.242"; exon_number "6";
chr6	StringTie	exon	30198666	30199153	1000	-	.	gene_id "MSTRG.161469"; transcript_id "MSTRG.161469.242"; exon_number "7";
chr6	StringTie	exon	30201035	30201138	1000	-	.	gene_id "MSTRG.161469"; transcript_id "MSTRG.161469.242"; exon_number "8";
chr6	StringTie	exon	30204661	30204765	1000	-	.	gene_id "MSTRG.161469"; transcript_id "MSTRG.161469.242"; exon_number "9";
chr6	StringTie	exon	30213305	30214062	1000	-	.	gene_id "MSTRG.161469"; transcript_id "MSTRG.161469.242"; exon_number "10";
chr6	StringTie	transcript	30184428	30213663	1000	-	.	gene_id "MSTRG.161469"; transcript_id "MSTRG.161469.243";
chr6	StringTie	exon	30184428	30186558	1000	-	.	gene_id "MSTRG.161469"; transcript_id "MSTRG.161469.243"; exon_number "1";
chr6	StringTie	exon	30189167	30189199	1000	-	.	gene_id "MSTRG.161469"; transcript_id "MSTRG.161469.243"; exon_number "2";
chr6	StringTie	exon	30189418	30189533	1000	-	.	gene_id "MSTRG.161469"; transcript_id "MSTRG.161469.243"; exon_number "3";
chr6	StringTie	exon	30190013	30190035	1000	-	.	gene_id "MSTRG.161469"; transcript_id "MSTRG.161469.243"; exon_number "4";
chr6	StringTie	exon	30196516	30196746	1000	-	.	gene_id "MSTRG.161469"; transcript_id "MSTRG.161469.243"; exon_number "5";
chr6	StringTie	exon	30198429	30198524	1000	-	.	gene_id "MSTRG.161469"; transcript_id "MSTRG.161469.243"; exon_number "6";
chr6	StringTie	exon	30198666	30199153	1000	-	.	gene_id "MSTRG.161469"; transcript_id "MSTRG.161469.243"; exon_number "7";
chr6	StringTie	exon	30201035	30201138	1000	-	.	gene_id "MSTRG.161469"; transcript_id "MSTRG.161469.243"; exon_number "8";
chr6	StringTie	exon	30204656	30204758	1000	-	.	gene_id "MSTRG.161469"; transcript_id "MSTRG.161469.243"; exon_number "9";
chr6	StringTie	exon	30213305	30213663	1000	-	.	gene_id "MSTRG.161469"; transcript_id "MSTRG.161469.243"; exon_number "10";
chr6	StringTie	transcript	30184440	30213677	1000	-	.	gene_id "MSTRG.161469"; transcript_id "MSTRG.161469.244";
chr6	StringTie	exon	30184440	30186558	1000	-	.	gene_id "MSTRG.161469"; transcript_id "MSTRG.161469.244"; exon_number "1";
chr6	StringTie	exon	30189167	30189199	1000	-	.	gene_id "MSTRG.161469"; transcript_id "MSTRG.161469.244"; exon_number "2";
chr6	StringTie	exon	30189418	30189533	1000	-	.	gene_id "MSTRG.161469"; transcript_id "MSTRG.161469.244"; exon_number "3";
chr6	StringTie	exon	30190013	30190035	1000	-	.	gene_id "MSTRG.161469"; transcript_id "MSTRG.161469.244"; exon_number "4";
chr6	StringTie	exon	30196516	30196746	1000	-	.	gene_id "MSTRG.161469"; transcript_id "MSTRG.161469.244"; exon_number "5";
chr6	StringTie	exon	30198429	30198524	1000	-	.	gene_id "MSTRG.161469"; transcript_id "MSTRG.161469.244"; exon_number "6";
chr6	StringTie	exon	30198666	30199153	1000	-	.	gene_id "MSTRG.161469"; transcript_id "MSTRG.161469.244"; exon_number "7";
chr6	StringTie	exon	30204656	30204765	1000	-	.	gene_id "MSTRG.161469"; transcript_id "MSTRG.161469.244"; exon_number "8";
chr6	StringTie	exon	30213305	30213677	1000	-	.	gene_id "MSTRG.161469"; transcript_id "MSTRG.161469.244"; exon_number "9";
chr6	StringTie	transcript	30184446	30213365	1000	-	.	gene_id "MSTRG.161469"; transcript_id "MSTRG.161469.245";
chr6	StringTie	exon	30184446	30186558	1000	-	.	gene_id "MSTRG.161469"; transcript_id "MSTRG.161469.245"; exon_number "1";
chr6	StringTie	exon	30189167	30189199	1000	-	.	gene_id "MSTRG.161469"; transcript_id "MSTRG.161469.245"; exon_number "2";
chr6	StringTie	exon	30189418	30190035	1000	-	.	gene_id "MSTRG.161469"; transcript_id "MSTRG.161469.245"; exon_number "3";
chr6	StringTie	exon	30196516	30196746	1000	-	.	gene_id "MSTRG.161469"; transcript_id "MSTRG.161469.245"; exon_number "4";
chr6	StringTie	exon	30198429	30198524	1000	-	.	gene_id "MSTRG.161469"; transcript_id "MSTRG.161469.245"; exon_number "5";
chr6	StringTie	exon	30198666	30198990	1000	-	.	gene_id "MSTRG.161469"; transcript_id "MSTRG.161469.245"; exon_number "6";
chr6	StringTie	exon	30201035	30201138	1000	-	.	gene_id "MSTRG.161469"; transcript_id "MSTRG.161469.245"; exon_number "7";
chr6	StringTie	exon	30204656	30204765	1000	-	.	gene_id "MSTRG.161469"; transcript_id "MSTRG.161469.245"; exon_number "8";
chr6	StringTie	exon	30213305	30213365	1000	-	.	gene_id "MSTRG.161469"; transcript_id "MSTRG.161469.245"; exon_number "9";
chr6	StringTie	transcript	30184446	30213497	1000	-	.	gene_id "MSTRG.161469"; transcript_id "MSTRG.161469.246";
chr6	StringTie	exon	30184446	30186558	1000	-	.	gene_id "MSTRG.161469"; transcript_id "MSTRG.161469.246"; exon_number "1";
chr6	StringTie	exon	30189167	30189199	1000	-	.	gene_id "MSTRG.161469"; transcript_id "MSTRG.161469.246"; exon_number "2";
chr6	StringTie	exon	30189418	30189533	1000	-	.	gene_id "MSTRG.161469"; transcript_id "MSTRG.161469.246"; exon_number "3";
chr6	StringTie	exon	30190013	30190035	1000	-	.	gene_id "MSTRG.161469"; transcript_id "MSTRG.161469.246"; exon_number "4";
chr6	StringTie	exon	30196516	30196746	1000	-	.	gene_id "MSTRG.161469"; transcript_id "MSTRG.161469.246"; exon_number "5";
chr6	StringTie	exon	30198429	30198524	1000	-	.	gene_id "MSTRG.161469"; transcript_id "MSTRG.161469.246"; exon_number "6";
chr6	StringTie	exon	30198666	30199150	1000	-	.	gene_id "MSTRG.161469"; transcript_id "MSTRG.161469.246"; exon_number "7";
chr6	StringTie	exon	30201035	30201138	1000	-	.	gene_id "MSTRG.161469"; transcript_id "MSTRG.161469.246"; exon_number "8";
chr6	StringTie	exon	30204656	30204765	1000	-	.	gene_id "MSTRG.161469"; transcript_id "MSTRG.161469.246"; exon_number "9";
chr6	StringTie	exon	30213305	30213497	1000	-	.	gene_id "MSTRG.161469"; transcript_id "MSTRG.161469.246"; exon_number "10";
chr6	StringTie	transcript	30184446	30213517	1000	-	.	gene_id "MSTRG.161469"; transcript_id "MSTRG.161469.247";
chr6	StringTie	exon	30184446	30186558	1000	-	.	gene_id "MSTRG.161469"; transcript_id "MSTRG.161469.247"; exon_number "1";
chr6	StringTie	exon	30189167	30189199	1000	-	.	gene_id "MSTRG.161469"; transcript_id "MSTRG.161469.247"; exon_number "2";
chr6	StringTie	exon	30189418	30189533	1000	-	.	gene_id "MSTRG.161469"; transcript_id "MSTRG.161469.247"; exon_number "3";
chr6	StringTie	exon	30190013	30190034	1000	-	.	gene_id "MSTRG.161469"; transcript_id "MSTRG.161469.247"; exon_number "4";
chr6	StringTie	exon	30196516	30196746	1000	-	.	gene_id "MSTRG.161469"; transcript_id "MSTRG.161469.247"; exon_number "5";
chr6	StringTie	exon	30198429	30198524	1000	-	.	gene_id "MSTRG.161469"; transcript_id "MSTRG.161469.247"; exon_number "6";
chr6	StringTie	exon	30198666	30199153	1000	-	.	gene_id "MSTRG.161469"; transcript_id "MSTRG.161469.247"; exon_number "7";
chr6	StringTie	exon	30201035	30201138	1000	-	.	gene_id "MSTRG.161469"; transcript_id "MSTRG.161469.247"; exon_number "8";
chr6	StringTie	exon	30204656	30204765	1000	-	.	gene_id "MSTRG.161469"; transcript_id "MSTRG.161469.247"; exon_number "9";
chr6	StringTie	exon	30213305	30213517	1000	-	.	gene_id "MSTRG.161469"; transcript_id "MSTRG.161469.247"; exon_number "10";
chr6	StringTie	transcript	30184450	30213474	1000	-	.	gene_id "MSTRG.161469"; transcript_id "MSTRG.161469.248";
chr6	StringTie	exon	30184450	30186558	1000	-	.	gene_id "MSTRG.161469"; transcript_id "MSTRG.161469.248"; exon_number "1";
chr6	StringTie	exon	30189167	30189199	1000	-	.	gene_id "MSTRG.161469"; transcript_id "MSTRG.161469.248"; exon_number "2";
chr6	StringTie	exon	30189418	30189533	1000	-	.	gene_id "MSTRG.161469"; transcript_id "MSTRG.161469.248"; exon_number "3";
chr6	StringTie	exon	30190013	30190035	1000	-	.	gene_id "MSTRG.161469"; transcript_id "MSTRG.161469.248"; exon_number "4";
chr6	StringTie	exon	30196516	30196746	1000	-	.	gene_id "MSTRG.161469"; transcript_id "MSTRG.161469.248"; exon_number "5";
chr6	StringTie	exon	30198429	30198524	1000	-	.	gene_id "MSTRG.161469"; transcript_id "MSTRG.161469.248"; exon_number "6";
chr6	StringTie	exon	30198666	30199147	1000	-	.	gene_id "MSTRG.161469"; transcript_id "MSTRG.161469.248"; exon_number "7";
chr6	StringTie	exon	30201035	30201138	1000	-	.	gene_id "MSTRG.161469"; transcript_id "MSTRG.161469.248"; exon_number "8";
chr6	StringTie	exon	30204656	30204765	1000	-	.	gene_id "MSTRG.161469"; transcript_id "MSTRG.161469.248"; exon_number "9";
chr6	StringTie	exon	30213305	30213474	1000	-	.	gene_id "MSTRG.161469"; transcript_id "MSTRG.161469.248"; exon_number "10";
chr6	StringTie	transcript	29726529	29749115	1000	-	.	gene_id "MSTRG.161469"; transcript_id "MSTRG.161469.25";
chr6	StringTie	exon	29726529	29727139	1000	-	.	gene_id "MSTRG.161469"; transcript_id "MSTRG.161469.25"; exon_number "1";
chr6	StringTie	exon	29728365	29728495	1000	-	.	gene_id "MSTRG.161469"; transcript_id "MSTRG.161469.25"; exon_number "2";
chr6	StringTie	exon	29747148	29747261	1000	-	.	gene_id "MSTRG.161469"; transcript_id "MSTRG.161469.25"; exon_number "3";
chr6	StringTie	exon	29748900	29749115	1000	-	.	gene_id "MSTRG.161469"; transcript_id "MSTRG.161469.25"; exon_number "4";
chr6	StringTie	transcript	30215946	30254412	1000	-	.	gene_id "MSTRG.161469"; transcript_id "MSTRG.161469.257";
chr6	StringTie	exon	30215946	30216453	1000	-	.	gene_id "MSTRG.161469"; transcript_id "MSTRG.161469.257"; exon_number "1";
chr6	StringTie	exon	30217343	30217376	1000	-	.	gene_id "MSTRG.161469"; transcript_id "MSTRG.161469.257"; exon_number "2";
chr6	StringTie	exon	30226102	30226166	1000	-	.	gene_id "MSTRG.161469"; transcript_id "MSTRG.161469.257"; exon_number "3";
chr6	StringTie	exon	30234358	30234450	1000	-	.	gene_id "MSTRG.161469"; transcript_id "MSTRG.161469.257"; exon_number "4";
chr6	StringTie	exon	30242147	30242311	1000	-	.	gene_id "MSTRG.161469"; transcript_id "MSTRG.161469.257"; exon_number "5";
chr6	StringTie	exon	30254347	30254412	1000	-	.	gene_id "MSTRG.161469"; transcript_id "MSTRG.161469.257"; exon_number "6";
chr6	StringTie	transcript	30229925	30242296	1000	-	.	gene_id "MSTRG.161469"; transcript_id "MSTRG.161469.258";
chr6	StringTie	exon	30229925	30229943	1000	-	.	gene_id "MSTRG.161469"; transcript_id "MSTRG.161469.258"; exon_number "1";
chr6	StringTie	exon	30234358	30234450	1000	-	.	gene_id "MSTRG.161469"; transcript_id "MSTRG.161469.258"; exon_number "2";
chr6	StringTie	exon	30242147	30242296	1000	-	.	gene_id "MSTRG.161469"; transcript_id "MSTRG.161469.258"; exon_number "3";
chr6	StringTie	transcript	30230967	30259154	1000	-	.	gene_id "MSTRG.161469"; transcript_id "MSTRG.161469.259";
chr6	StringTie	exon	30230967	30234268	1000	-	.	gene_id "MSTRG.161469"; transcript_id "MSTRG.161469.259"; exon_number "1";
chr6	StringTie	exon	30234358	30234450	1000	-	.	gene_id "MSTRG.161469"; transcript_id "MSTRG.161469.259"; exon_number "2";
chr6	StringTie	exon	30242147	30242311	1000	-	.	gene_id "MSTRG.161469"; transcript_id "MSTRG.161469.259"; exon_number "3";
chr6	StringTie	exon	30254347	30254464	1000	-	.	gene_id "MSTRG.161469"; transcript_id "MSTRG.161469.259"; exon_number "4";
chr6	StringTie	exon	30259120	30259154	1000	-	.	gene_id "MSTRG.161469"; transcript_id "MSTRG.161469.259"; exon_number "5";
chr6	StringTie	transcript	29726531	29749118	1000	-	.	gene_id "MSTRG.161469"; transcript_id "MSTRG.161469.26";
chr6	StringTie	exon	29726531	29727139	1000	-	.	gene_id "MSTRG.161469"; transcript_id "MSTRG.161469.26"; exon_number "1";
chr6	StringTie	exon	29728365	29728495	1000	-	.	gene_id "MSTRG.161469"; transcript_id "MSTRG.161469.26"; exon_number "2";
chr6	StringTie	exon	29748900	29749118	1000	-	.	gene_id "MSTRG.161469"; transcript_id "MSTRG.161469.26"; exon_number "3";
chr6	StringTie	transcript	30233491	30261480	1000	-	.	gene_id "MSTRG.161469"; transcript_id "MSTRG.161469.260";
chr6	StringTie	exon	30233491	30234268	1000	-	.	gene_id "MSTRG.161469"; transcript_id "MSTRG.161469.260"; exon_number "1";
chr6	StringTie	exon	30234358	30234450	1000	-	.	gene_id "MSTRG.161469"; transcript_id "MSTRG.161469.260"; exon_number "2";
chr6	StringTie	exon	30242147	30242311	1000	-	.	gene_id "MSTRG.161469"; transcript_id "MSTRG.161469.260"; exon_number "3";
chr6	StringTie	exon	30254347	30254464	1000	-	.	gene_id "MSTRG.161469"; transcript_id "MSTRG.161469.260"; exon_number "4";
chr6	StringTie	exon	30260239	30260486	1000	-	.	gene_id "MSTRG.161469"; transcript_id "MSTRG.161469.260"; exon_number "5";
chr6	StringTie	exon	30261253	30261480	1000	-	.	gene_id "MSTRG.161469"; transcript_id "MSTRG.161469.260"; exon_number "6";
chr6	StringTie	transcript	30233529	30327254	1000	-	.	gene_id "MSTRG.161469"; transcript_id "MSTRG.161469.261";
chr6	StringTie	exon	30233529	30234268	1000	-	.	gene_id "MSTRG.161469"; transcript_id "MSTRG.161469.261"; exon_number "1";
chr6	StringTie	exon	30234358	30234450	1000	-	.	gene_id "MSTRG.161469"; transcript_id "MSTRG.161469.261"; exon_number "2";
chr6	StringTie	exon	30242147	30242311	1000	-	.	gene_id "MSTRG.161469"; transcript_id "MSTRG.161469.261"; exon_number "3";
chr6	StringTie	exon	30254347	30254464	1000	-	.	gene_id "MSTRG.161469"; transcript_id "MSTRG.161469.261"; exon_number "4";
chr6	StringTie	exon	30326009	30326092	1000	-	.	gene_id "MSTRG.161469"; transcript_id "MSTRG.161469.261"; exon_number "5";
chr6	StringTie	exon	30326354	30327254	1000	-	.	gene_id "MSTRG.161469"; transcript_id "MSTRG.161469.261"; exon_number "6";
chr6	StringTie	transcript	30233864	30255182	1000	-	.	gene_id "MSTRG.161469"; transcript_id "MSTRG.161469.262";
chr6	StringTie	exon	30233864	30234268	1000	-	.	gene_id "MSTRG.161469"; transcript_id "MSTRG.161469.262"; exon_number "1";
chr6	StringTie	exon	30234358	30234450	1000	-	.	gene_id "MSTRG.161469"; transcript_id "MSTRG.161469.262"; exon_number "2";
chr6	StringTie	exon	30242147	30242311	1000	-	.	gene_id "MSTRG.161469"; transcript_id "MSTRG.161469.262"; exon_number "3";
chr6	StringTie	exon	30254347	30254464	1000	-	.	gene_id "MSTRG.161469"; transcript_id "MSTRG.161469.262"; exon_number "4";
chr6	StringTie	exon	30255159	30255182	1000	-	.	gene_id "MSTRG.161469"; transcript_id "MSTRG.161469.262"; exon_number "5";
chr6	StringTie	transcript	30233928	30254494	1000	-	.	gene_id "MSTRG.161469"; transcript_id "MSTRG.161469.263";
chr6	StringTie	exon	30233928	30234268	1000	-	.	gene_id "MSTRG.161469"; transcript_id "MSTRG.161469.263"; exon_number "1";
chr6	StringTie	exon	30234358	30234448	1000	-	.	gene_id "MSTRG.161469"; transcript_id "MSTRG.161469.263"; exon_number "2";
chr6	StringTie	exon	30242147	30242311	1000	-	.	gene_id "MSTRG.161469"; transcript_id "MSTRG.161469.263"; exon_number "3";
chr6	StringTie	exon	30254347	30254494	1000	-	.	gene_id "MSTRG.161469"; transcript_id "MSTRG.161469.263"; exon_number "4";
chr6	StringTie	transcript	30233969	30254471	1000	-	.	gene_id "MSTRG.161469"; transcript_id "MSTRG.161469.264";
chr6	StringTie	exon	30233969	30234268	1000	-	.	gene_id "MSTRG.161469"; transcript_id "MSTRG.161469.264"; exon_number "1";
chr6	StringTie	exon	30234358	30234450	1000	-	.	gene_id "MSTRG.161469"; transcript_id "MSTRG.161469.264"; exon_number "2";
chr6	StringTie	exon	30242109	30242311	1000	-	.	gene_id "MSTRG.161469"; transcript_id "MSTRG.161469.264"; exon_number "3";
chr6	StringTie	exon	30254347	30254471	1000	-	.	gene_id "MSTRG.161469"; transcript_id "MSTRG.161469.264"; exon_number "4";
chr6	StringTie	transcript	30234011	30254466	1000	-	.	gene_id "MSTRG.161469"; transcript_id "MSTRG.161469.265";
chr6	StringTie	exon	30234011	30234268	1000	-	.	gene_id "MSTRG.161469"; transcript_id "MSTRG.161469.265"; exon_number "1";
chr6	StringTie	exon	30234358	30234450	1000	-	.	gene_id "MSTRG.161469"; transcript_id "MSTRG.161469.265"; exon_number "2";
chr6	StringTie	exon	30254347	30254466	1000	-	.	gene_id "MSTRG.161469"; transcript_id "MSTRG.161469.265"; exon_number "3";
chr6	StringTie	transcript	30259851	30261479	1000	-	.	gene_id "MSTRG.161469"; transcript_id "MSTRG.161469.268";
chr6	StringTie	exon	30259851	30260084	1000	-	.	gene_id "MSTRG.161469"; transcript_id "MSTRG.161469.268"; exon_number "1";
chr6	StringTie	exon	30260333	30260448	1000	-	.	gene_id "MSTRG.161469"; transcript_id "MSTRG.161469.268"; exon_number "2";
chr6	StringTie	exon	30261326	30261479	1000	-	.	gene_id "MSTRG.161469"; transcript_id "MSTRG.161469.268"; exon_number "3";
chr6	StringTie	transcript	30259905	30493689	1000	-	.	gene_id "MSTRG.161469"; transcript_id "MSTRG.161469.269";
chr6	StringTie	exon	30259905	30260094	1000	-	.	gene_id "MSTRG.161469"; transcript_id "MSTRG.161469.269"; exon_number "1";
chr6	StringTie	exon	30260344	30260448	1000	-	.	gene_id "MSTRG.161469"; transcript_id "MSTRG.161469.269"; exon_number "2";
chr6	StringTie	exon	30490356	30492966	1000	-	.	gene_id "MSTRG.161469"; transcript_id "MSTRG.161469.269"; exon_number "3";
chr6	StringTie	exon	30493169	30493553	1000	-	.	gene_id "MSTRG.161469"; transcript_id "MSTRG.161469.269"; exon_number "4";
chr6	StringTie	exon	30493590	30493689	1000	-	.	gene_id "MSTRG.161469"; transcript_id "MSTRG.161469.269"; exon_number "5";
chr6	StringTie	transcript	29726531	29749266	1000	-	.	gene_id "MSTRG.161469"; transcript_id "MSTRG.161469.27";
chr6	StringTie	exon	29726531	29727139	1000	-	.	gene_id "MSTRG.161469"; transcript_id "MSTRG.161469.27"; exon_number "1";
chr6	StringTie	exon	29728365	29728495	1000	-	.	gene_id "MSTRG.161469"; transcript_id "MSTRG.161469.27"; exon_number "2";
chr6	StringTie	exon	29737966	29738201	1000	-	.	gene_id "MSTRG.161469"; transcript_id "MSTRG.161469.27"; exon_number "3";
chr6	StringTie	exon	29748900	29749266	1000	-	.	gene_id "MSTRG.161469"; transcript_id "MSTRG.161469.27"; exon_number "4";
chr6	StringTie	transcript	30260505	30261480	1000	-	.	gene_id "MSTRG.161469"; transcript_id "MSTRG.161469.270";
chr6	StringTie	exon	30260505	30260534	1000	-	.	gene_id "MSTRG.161469"; transcript_id "MSTRG.161469.270"; exon_number "1";
chr6	StringTie	exon	30261278	30261480	1000	-	.	gene_id "MSTRG.161469"; transcript_id "MSTRG.161469.270"; exon_number "2";
chr6	StringTie	transcript	30261009	30261479	1000	-	.	gene_id "MSTRG.161469"; transcript_id "MSTRG.161469.271";
chr6	StringTie	exon	30261009	30261157	1000	-	.	gene_id "MSTRG.161469"; transcript_id "MSTRG.161469.271"; exon_number "1";
chr6	StringTie	exon	30261304	30261479	1000	-	.	gene_id "MSTRG.161469"; transcript_id "MSTRG.161469.271"; exon_number "2";
chr6	StringTie	transcript	30266953	30327383	1000	-	.	gene_id "MSTRG.161469"; transcript_id "MSTRG.161469.272";
chr6	StringTie	exon	30266953	30289494	1000	-	.	gene_id "MSTRG.161469"; transcript_id "MSTRG.161469.272"; exon_number "1";
chr6	StringTie	exon	30291537	30292599	1000	-	.	gene_id "MSTRG.161469"; transcript_id "MSTRG.161469.272"; exon_number "2";
chr6	StringTie	exon	30294471	30294964	1000	-	.	gene_id "MSTRG.161469"; transcript_id "MSTRG.161469.272"; exon_number "3";
chr6	StringTie	exon	30296132	30296237	1000	-	.	gene_id "MSTRG.161469"; transcript_id "MSTRG.161469.272"; exon_number "4";
chr6	StringTie	exon	30314269	30314482	1000	-	.	gene_id "MSTRG.161469"; transcript_id "MSTRG.161469.272"; exon_number "5";
chr6	StringTie	exon	30326354	30327383	1000	-	.	gene_id "MSTRG.161469"; transcript_id "MSTRG.161469.272"; exon_number "6";
chr6	StringTie	transcript	30268820	30327376	1000	-	.	gene_id "MSTRG.161469"; transcript_id "MSTRG.161469.273";
chr6	StringTie	exon	30268820	30289494	1000	-	.	gene_id "MSTRG.161469"; transcript_id "MSTRG.161469.273"; exon_number "1";
chr6	StringTie	exon	30291537	30292599	1000	-	.	gene_id "MSTRG.161469"; transcript_id "MSTRG.161469.273"; exon_number "2";
chr6	StringTie	exon	30294471	30294506	1000	-	.	gene_id "MSTRG.161469"; transcript_id "MSTRG.161469.273"; exon_number "3";
chr6	StringTie	exon	30294531	30294964	1000	-	.	gene_id "MSTRG.161469"; transcript_id "MSTRG.161469.273"; exon_number "4";
chr6	StringTie	exon	30296132	30296237	1000	-	.	gene_id "MSTRG.161469"; transcript_id "MSTRG.161469.273"; exon_number "5";
chr6	StringTie	exon	30314269	30314482	1000	-	.	gene_id "MSTRG.161469"; transcript_id "MSTRG.161469.273"; exon_number "6";
chr6	StringTie	exon	30326151	30327376	1000	-	.	gene_id "MSTRG.161469"; transcript_id "MSTRG.161469.273"; exon_number "7";
chr6	StringTie	transcript	30269999	30327359	1000	-	.	gene_id "MSTRG.161469"; transcript_id "MSTRG.161469.274";
chr6	StringTie	exon	30269999	30292599	1000	-	.	gene_id "MSTRG.161469"; transcript_id "MSTRG.161469.274"; exon_number "1";
chr6	StringTie	exon	30294471	30294964	1000	-	.	gene_id "MSTRG.161469"; transcript_id "MSTRG.161469.274"; exon_number "2";
chr6	StringTie	exon	30296132	30296237	1000	-	.	gene_id "MSTRG.161469"; transcript_id "MSTRG.161469.274"; exon_number "3";
chr6	StringTie	exon	30314269	30314482	1000	-	.	gene_id "MSTRG.161469"; transcript_id "MSTRG.161469.274"; exon_number "4";
chr6	StringTie	exon	30326151	30327359	1000	-	.	gene_id "MSTRG.161469"; transcript_id "MSTRG.161469.274"; exon_number "5";
chr6	StringTie	transcript	30271195	30327330	1000	-	.	gene_id "MSTRG.161469"; transcript_id "MSTRG.161469.275";
chr6	StringTie	exon	30271195	30289494	1000	-	.	gene_id "MSTRG.161469"; transcript_id "MSTRG.161469.275"; exon_number "1";
chr6	StringTie	exon	30296132	30296237	1000	-	.	gene_id "MSTRG.161469"; transcript_id "MSTRG.161469.275"; exon_number "2";
chr6	StringTie	exon	30314269	30314482	1000	-	.	gene_id "MSTRG.161469"; transcript_id "MSTRG.161469.275"; exon_number "3";
chr6	StringTie	exon	30326354	30327330	1000	-	.	gene_id "MSTRG.161469"; transcript_id "MSTRG.161469.275"; exon_number "4";
chr6	StringTie	transcript	30275072	30326897	1000	-	.	gene_id "MSTRG.161469"; transcript_id "MSTRG.161469.276";
chr6	StringTie	exon	30275072	30289494	1000	-	.	gene_id "MSTRG.161469"; transcript_id "MSTRG.161469.276"; exon_number "1";
chr6	StringTie	exon	30291537	30292599	1000	-	.	gene_id "MSTRG.161469"; transcript_id "MSTRG.161469.276"; exon_number "2";
chr6	StringTie	exon	30294471	30294964	1000	-	.	gene_id "MSTRG.161469"; transcript_id "MSTRG.161469.276"; exon_number "3";
chr6	StringTie	exon	30296132	30296237	1000	-	.	gene_id "MSTRG.161469"; transcript_id "MSTRG.161469.276"; exon_number "4";
chr6	StringTie	exon	30314269	30314482	1000	-	.	gene_id "MSTRG.161469"; transcript_id "MSTRG.161469.276"; exon_number "5";
chr6	StringTie	exon	30326860	30326897	1000	-	.	gene_id "MSTRG.161469"; transcript_id "MSTRG.161469.276"; exon_number "6";
chr6	StringTie	transcript	30275845	30326826	1000	-	.	gene_id "MSTRG.161469"; transcript_id "MSTRG.161469.277";
chr6	StringTie	exon	30275845	30294964	1000	-	.	gene_id "MSTRG.161469"; transcript_id "MSTRG.161469.277"; exon_number "1";
chr6	StringTie	exon	30296132	30296237	1000	-	.	gene_id "MSTRG.161469"; transcript_id "MSTRG.161469.277"; exon_number "2";
chr6	StringTie	exon	30314269	30314482	1000	-	.	gene_id "MSTRG.161469"; transcript_id "MSTRG.161469.277"; exon_number "3";
chr6	StringTie	exon	30326009	30326092	1000	-	.	gene_id "MSTRG.161469"; transcript_id "MSTRG.161469.277"; exon_number "4";
chr6	StringTie	exon	30326354	30326826	1000	-	.	gene_id "MSTRG.161469"; transcript_id "MSTRG.161469.277"; exon_number "5";
chr6	StringTie	transcript	30276057	30327348	1000	-	.	gene_id "MSTRG.161469"; transcript_id "MSTRG.161469.278";
chr6	StringTie	exon	30276057	30289494	1000	-	.	gene_id "MSTRG.161469"; transcript_id "MSTRG.161469.278"; exon_number "1";
chr6	StringTie	exon	30291537	30292599	1000	-	.	gene_id "MSTRG.161469"; transcript_id "MSTRG.161469.278"; exon_number "2";
chr6	StringTie	exon	30294471	30294964	1000	-	.	gene_id "MSTRG.161469"; transcript_id "MSTRG.161469.278"; exon_number "3";
chr6	StringTie	exon	30296132	30296237	1000	-	.	gene_id "MSTRG.161469"; transcript_id "MSTRG.161469.278"; exon_number "4";
chr6	StringTie	exon	30314269	30314482	1000	-	.	gene_id "MSTRG.161469"; transcript_id "MSTRG.161469.278"; exon_number "5";
chr6	StringTie	exon	30326151	30327348	1000	-	.	gene_id "MSTRG.161469"; transcript_id "MSTRG.161469.278"; exon_number "6";
chr6	StringTie	transcript	30276618	30327201	1000	-	.	gene_id "MSTRG.161469"; transcript_id "MSTRG.161469.279";
chr6	StringTie	exon	30276618	30289494	1000	-	.	gene_id "MSTRG.161469"; transcript_id "MSTRG.161469.279"; exon_number "1";
chr6	StringTie	exon	30296132	30296237	1000	-	.	gene_id "MSTRG.161469"; transcript_id "MSTRG.161469.279"; exon_number "2";
chr6	StringTie	exon	30314269	30314482	1000	-	.	gene_id "MSTRG.161469"; transcript_id "MSTRG.161469.279"; exon_number "3";
chr6	StringTie	exon	30326151	30327201	1000	-	.	gene_id "MSTRG.161469"; transcript_id "MSTRG.161469.279"; exon_number "4";
chr6	StringTie	transcript	29726533	29749089	1000	-	.	gene_id "MSTRG.161469"; transcript_id "MSTRG.161469.28";
chr6	StringTie	exon	29726533	29738201	1000	-	.	gene_id "MSTRG.161469"; transcript_id "MSTRG.161469.28"; exon_number "1";
chr6	StringTie	exon	29738335	29738455	1000	-	.	gene_id "MSTRG.161469"; transcript_id "MSTRG.161469.28"; exon_number "2";
chr6	StringTie	exon	29738553	29738886	1000	-	.	gene_id "MSTRG.161469"; transcript_id "MSTRG.161469.28"; exon_number "3";
chr6	StringTie	exon	29747148	29747425	1000	-	.	gene_id "MSTRG.161469"; transcript_id "MSTRG.161469.28"; exon_number "4";
chr6	StringTie	exon	29748900	29749089	1000	-	.	gene_id "MSTRG.161469"; transcript_id "MSTRG.161469.28"; exon_number "5";
chr6	StringTie	transcript	30276623	30327355	1000	-	.	gene_id "MSTRG.161469"; transcript_id "MSTRG.161469.280";
chr6	StringTie	exon	30276623	30289494	1000	-	.	gene_id "MSTRG.161469"; transcript_id "MSTRG.161469.280"; exon_number "1";
chr6	StringTie	exon	30291537	30294964	1000	-	.	gene_id "MSTRG.161469"; transcript_id "MSTRG.161469.280"; exon_number "2";
chr6	StringTie	exon	30296132	30296237	1000	-	.	gene_id "MSTRG.161469"; transcript_id "MSTRG.161469.280"; exon_number "3";
chr6	StringTie	exon	30314269	30314482	1000	-	.	gene_id "MSTRG.161469"; transcript_id "MSTRG.161469.280"; exon_number "4";
chr6	StringTie	exon	30326354	30327355	1000	-	.	gene_id "MSTRG.161469"; transcript_id "MSTRG.161469.280"; exon_number "5";
chr6	StringTie	transcript	30276834	30327307	1000	-	.	gene_id "MSTRG.161469"; transcript_id "MSTRG.161469.281";
chr6	StringTie	exon	30276834	30289494	1000	-	.	gene_id "MSTRG.161469"; transcript_id "MSTRG.161469.281"; exon_number "1";
chr6	StringTie	exon	30291537	30292599	1000	-	.	gene_id "MSTRG.161469"; transcript_id "MSTRG.161469.281"; exon_number "2";
chr6	StringTie	exon	30294471	30294964	1000	-	.	gene_id "MSTRG.161469"; transcript_id "MSTRG.161469.281"; exon_number "3";
chr6	StringTie	exon	30296132	30296237	1000	-	.	gene_id "MSTRG.161469"; transcript_id "MSTRG.161469.281"; exon_number "4";
chr6	StringTie	exon	30314269	30314482	1000	-	.	gene_id "MSTRG.161469"; transcript_id "MSTRG.161469.281"; exon_number "5";
chr6	StringTie	exon	30326009	30327307	1000	-	.	gene_id "MSTRG.161469"; transcript_id "MSTRG.161469.281"; exon_number "6";
chr6	StringTie	transcript	30276984	30327251	1000	-	.	gene_id "MSTRG.161469"; transcript_id "MSTRG.161469.282";
chr6	StringTie	exon	30276984	30294963	1000	-	.	gene_id "MSTRG.161469"; transcript_id "MSTRG.161469.282"; exon_number "1";
chr6	StringTie	exon	30296132	30296237	1000	-	.	gene_id "MSTRG.161469"; transcript_id "MSTRG.161469.282"; exon_number "2";
chr6	StringTie	exon	30314269	30314482	1000	-	.	gene_id "MSTRG.161469"; transcript_id "MSTRG.161469.282"; exon_number "3";
chr6	StringTie	exon	30326354	30327251	1000	-	.	gene_id "MSTRG.161469"; transcript_id "MSTRG.161469.282"; exon_number "4";
chr6	StringTie	transcript	30277063	30327341	1000	-	.	gene_id "MSTRG.161469"; transcript_id "MSTRG.161469.283";
chr6	StringTie	exon	30277063	30289494	1000	-	.	gene_id "MSTRG.161469"; transcript_id "MSTRG.161469.283"; exon_number "1";
chr6	StringTie	exon	30294471	30294964	1000	-	.	gene_id "MSTRG.161469"; transcript_id "MSTRG.161469.283"; exon_number "2";
chr6	StringTie	exon	30296132	30296237	1000	-	.	gene_id "MSTRG.161469"; transcript_id "MSTRG.161469.283"; exon_number "3";
chr6	StringTie	exon	30314269	30314482	1000	-	.	gene_id "MSTRG.161469"; transcript_id "MSTRG.161469.283"; exon_number "4";
chr6	StringTie	exon	30326354	30327341	1000	-	.	gene_id "MSTRG.161469"; transcript_id "MSTRG.161469.283"; exon_number "5";
chr6	StringTie	transcript	30277219	30327168	1000	-	.	gene_id "MSTRG.161469"; transcript_id "MSTRG.161469.284";
chr6	StringTie	exon	30277219	30289494	1000	-	.	gene_id "MSTRG.161469"; transcript_id "MSTRG.161469.284"; exon_number "1";
chr6	StringTie	exon	30291496	30292599	1000	-	.	gene_id "MSTRG.161469"; transcript_id "MSTRG.161469.284"; exon_number "2";
chr6	StringTie	exon	30294471	30294964	1000	-	.	gene_id "MSTRG.161469"; transcript_id "MSTRG.161469.284"; exon_number "3";
chr6	StringTie	exon	30296132	30296237	1000	-	.	gene_id "MSTRG.161469"; transcript_id "MSTRG.161469.284"; exon_number "4";
chr6	StringTie	exon	30326151	30327168	1000	-	.	gene_id "MSTRG.161469"; transcript_id "MSTRG.161469.284"; exon_number "5";
chr6	StringTie	transcript	30277252	30327391	1000	-	.	gene_id "MSTRG.161469"; transcript_id "MSTRG.161469.285";
chr6	StringTie	exon	30277252	30289494	1000	-	.	gene_id "MSTRG.161469"; transcript_id "MSTRG.161469.285"; exon_number "1";
chr6	StringTie	exon	30294471	30294964	1000	-	.	gene_id "MSTRG.161469"; transcript_id "MSTRG.161469.285"; exon_number "2";
chr6	StringTie	exon	30296132	30296237	1000	-	.	gene_id "MSTRG.161469"; transcript_id "MSTRG.161469.285"; exon_number "3";
chr6	StringTie	exon	30314269	30314482	1000	-	.	gene_id "MSTRG.161469"; transcript_id "MSTRG.161469.285"; exon_number "4";
chr6	StringTie	exon	30326009	30327391	1000	-	.	gene_id "MSTRG.161469"; transcript_id "MSTRG.161469.285"; exon_number "5";
chr6	StringTie	transcript	30277273	30327278	1000	-	.	gene_id "MSTRG.161469"; transcript_id "MSTRG.161469.286";
chr6	StringTie	exon	30277273	30294964	1000	-	.	gene_id "MSTRG.161469"; transcript_id "MSTRG.161469.286"; exon_number "1";
chr6	StringTie	exon	30296125	30296237	1000	-	.	gene_id "MSTRG.161469"; transcript_id "MSTRG.161469.286"; exon_number "2";
chr6	StringTie	exon	30314269	30314482	1000	-	.	gene_id "MSTRG.161469"; transcript_id "MSTRG.161469.286"; exon_number "3";
chr6	StringTie	exon	30326354	30327278	1000	-	.	gene_id "MSTRG.161469"; transcript_id "MSTRG.161469.286"; exon_number "4";
chr6	StringTie	transcript	30277305	30327391	1000	-	.	gene_id "MSTRG.161469"; transcript_id "MSTRG.161469.287";
chr6	StringTie	exon	30277305	30289494	1000	-	.	gene_id "MSTRG.161469"; transcript_id "MSTRG.161469.287"; exon_number "1";
chr6	StringTie	exon	30291496	30292599	1000	-	.	gene_id "MSTRG.161469"; transcript_id "MSTRG.161469.287"; exon_number "2";
chr6	StringTie	exon	30294471	30294964	1000	-	.	gene_id "MSTRG.161469"; transcript_id "MSTRG.161469.287"; exon_number "3";
chr6	StringTie	exon	30296132	30296237	1000	-	.	gene_id "MSTRG.161469"; transcript_id "MSTRG.161469.287"; exon_number "4";
chr6	StringTie	exon	30314269	30314482	1000	-	.	gene_id "MSTRG.161469"; transcript_id "MSTRG.161469.287"; exon_number "5";
chr6	StringTie	exon	30327221	30327391	1000	-	.	gene_id "MSTRG.161469"; transcript_id "MSTRG.161469.287"; exon_number "6";
chr6	StringTie	transcript	30277360	30326376	1000	-	.	gene_id "MSTRG.161469"; transcript_id "MSTRG.161469.288";
chr6	StringTie	exon	30277360	30289494	1000	-	.	gene_id "MSTRG.161469"; transcript_id "MSTRG.161469.288"; exon_number "1";
chr6	StringTie	exon	30294471	30294964	1000	-	.	gene_id "MSTRG.161469"; transcript_id "MSTRG.161469.288"; exon_number "2";
chr6	StringTie	exon	30296132	30296237	1000	-	.	gene_id "MSTRG.161469"; transcript_id "MSTRG.161469.288"; exon_number "3";
chr6	StringTie	exon	30326009	30326376	1000	-	.	gene_id "MSTRG.161469"; transcript_id "MSTRG.161469.288"; exon_number "4";
chr6	StringTie	transcript	30277399	30327247	1000	-	.	gene_id "MSTRG.161469"; transcript_id "MSTRG.161469.289";
chr6	StringTie	exon	30277399	30289494	1000	-	.	gene_id "MSTRG.161469"; transcript_id "MSTRG.161469.289"; exon_number "1";
chr6	StringTie	exon	30296132	30296237	1000	-	.	gene_id "MSTRG.161469"; transcript_id "MSTRG.161469.289"; exon_number "2";
chr6	StringTie	exon	30314269	30314482	1000	-	.	gene_id "MSTRG.161469"; transcript_id "MSTRG.161469.289"; exon_number "3";
chr6	StringTie	exon	30327221	30327247	1000	-	.	gene_id "MSTRG.161469"; transcript_id "MSTRG.161469.289"; exon_number "4";
chr6	StringTie	transcript	29726538	29749034	1000	-	.	gene_id "MSTRG.161469"; transcript_id "MSTRG.161469.29";
chr6	StringTie	exon	29726538	29727139	1000	-	.	gene_id "MSTRG.161469"; transcript_id "MSTRG.161469.29"; exon_number "1";
chr6	StringTie	exon	29747148	29747261	1000	-	.	gene_id "MSTRG.161469"; transcript_id "MSTRG.161469.29"; exon_number "2";
chr6	StringTie	exon	29748900	29749034	1000	-	.	gene_id "MSTRG.161469"; transcript_id "MSTRG.161469.29"; exon_number "3";
chr6	StringTie	transcript	30277404	30327354	1000	-	.	gene_id "MSTRG.161469"; transcript_id "MSTRG.161469.290";
chr6	StringTie	exon	30277404	30292599	1000	-	.	gene_id "MSTRG.161469"; transcript_id "MSTRG.161469.290"; exon_number "1";
chr6	StringTie	exon	30294471	30294964	1000	-	.	gene_id "MSTRG.161469"; transcript_id "MSTRG.161469.290"; exon_number "2";
chr6	StringTie	exon	30296132	30296237	1000	-	.	gene_id "MSTRG.161469"; transcript_id "MSTRG.161469.290"; exon_number "3";
chr6	StringTie	exon	30314269	30314482	1000	-	.	gene_id "MSTRG.161469"; transcript_id "MSTRG.161469.290"; exon_number "4";
chr6	StringTie	exon	30327312	30327354	1000	-	.	gene_id "MSTRG.161469"; transcript_id "MSTRG.161469.290"; exon_number "5";
chr6	StringTie	transcript	30277430	30327133	1000	-	.	gene_id "MSTRG.161469"; transcript_id "MSTRG.161469.291";
chr6	StringTie	exon	30277430	30289494	1000	-	.	gene_id "MSTRG.161469"; transcript_id "MSTRG.161469.291"; exon_number "1";
chr6	StringTie	exon	30290796	30294964	1000	-	.	gene_id "MSTRG.161469"; transcript_id "MSTRG.161469.291"; exon_number "2";
chr6	StringTie	exon	30296132	30296237	1000	-	.	gene_id "MSTRG.161469"; transcript_id "MSTRG.161469.291"; exon_number "3";
chr6	StringTie	exon	30314269	30314482	1000	-	.	gene_id "MSTRG.161469"; transcript_id "MSTRG.161469.291"; exon_number "4";
chr6	StringTie	exon	30326354	30327133	1000	-	.	gene_id "MSTRG.161469"; transcript_id "MSTRG.161469.291"; exon_number "5";
chr6	StringTie	transcript	30277465	30326386	1000	-	.	gene_id "MSTRG.161469"; transcript_id "MSTRG.161469.292";
chr6	StringTie	exon	30277465	30289494	1000	-	.	gene_id "MSTRG.161469"; transcript_id "MSTRG.161469.292"; exon_number "1";
chr6	StringTie	exon	30291537	30292599	1000	-	.	gene_id "MSTRG.161469"; transcript_id "MSTRG.161469.292"; exon_number "2";
chr6	StringTie	exon	30294471	30294964	1000	-	.	gene_id "MSTRG.161469"; transcript_id "MSTRG.161469.292"; exon_number "3";
chr6	StringTie	exon	30296132	30296237	1000	-	.	gene_id "MSTRG.161469"; transcript_id "MSTRG.161469.292"; exon_number "4";
chr6	StringTie	exon	30326151	30326386	1000	-	.	gene_id "MSTRG.161469"; transcript_id "MSTRG.161469.292"; exon_number "5";
chr6	StringTie	transcript	30277467	30327150	1000	-	.	gene_id "MSTRG.161469"; transcript_id "MSTRG.161469.293";
chr6	StringTie	exon	30277467	30289494	1000	-	.	gene_id "MSTRG.161469"; transcript_id "MSTRG.161469.293"; exon_number "1";
chr6	StringTie	exon	30291537	30292599	1000	-	.	gene_id "MSTRG.161469"; transcript_id "MSTRG.161469.293"; exon_number "2";
chr6	StringTie	exon	30294471	30294964	1000	-	.	gene_id "MSTRG.161469"; transcript_id "MSTRG.161469.293"; exon_number "3";
chr6	StringTie	exon	30296132	30296237	1000	-	.	gene_id "MSTRG.161469"; transcript_id "MSTRG.161469.293"; exon_number "4";
chr6	StringTie	exon	30326354	30327150	1000	-	.	gene_id "MSTRG.161469"; transcript_id "MSTRG.161469.293"; exon_number "5";
chr6	StringTie	transcript	30277470	30326376	1000	-	.	gene_id "MSTRG.161469"; transcript_id "MSTRG.161469.294";
chr6	StringTie	exon	30277470	30289494	1000	-	.	gene_id "MSTRG.161469"; transcript_id "MSTRG.161469.294"; exon_number "1";
chr6	StringTie	exon	30291537	30294964	1000	-	.	gene_id "MSTRG.161469"; transcript_id "MSTRG.161469.294"; exon_number "2";
chr6	StringTie	exon	30296132	30296237	1000	-	.	gene_id "MSTRG.161469"; transcript_id "MSTRG.161469.294"; exon_number "3";
chr6	StringTie	exon	30326009	30326376	1000	-	.	gene_id "MSTRG.161469"; transcript_id "MSTRG.161469.294"; exon_number "4";
chr6	StringTie	transcript	30277488	30327317	1000	-	.	gene_id "MSTRG.161469"; transcript_id "MSTRG.161469.295";
chr6	StringTie	exon	30277488	30289494	1000	-	.	gene_id "MSTRG.161469"; transcript_id "MSTRG.161469.295"; exon_number "1";
chr6	StringTie	exon	30291537	30294963	1000	-	.	gene_id "MSTRG.161469"; transcript_id "MSTRG.161469.295"; exon_number "2";
chr6	StringTie	exon	30296132	30296237	1000	-	.	gene_id "MSTRG.161469"; transcript_id "MSTRG.161469.295"; exon_number "3";
chr6	StringTie	exon	30314269	30314482	1000	-	.	gene_id "MSTRG.161469"; transcript_id "MSTRG.161469.295"; exon_number "4";
chr6	StringTie	exon	30326354	30327317	1000	-	.	gene_id "MSTRG.161469"; transcript_id "MSTRG.161469.295"; exon_number "5";
chr6	StringTie	transcript	30277506	30327168	1000	-	.	gene_id "MSTRG.161469"; transcript_id "MSTRG.161469.296";
chr6	StringTie	exon	30277506	30289494	1000	-	.	gene_id "MSTRG.161469"; transcript_id "MSTRG.161469.296"; exon_number "1";
chr6	StringTie	exon	30294471	30294964	1000	-	.	gene_id "MSTRG.161469"; transcript_id "MSTRG.161469.296"; exon_number "2";
chr6	StringTie	exon	30296132	30296237	1000	-	.	gene_id "MSTRG.161469"; transcript_id "MSTRG.161469.296"; exon_number "3";
chr6	StringTie	exon	30314269	30314482	1000	-	.	gene_id "MSTRG.161469"; transcript_id "MSTRG.161469.296"; exon_number "4";
chr6	StringTie	exon	30326151	30327168	1000	-	.	gene_id "MSTRG.161469"; transcript_id "MSTRG.161469.296"; exon_number "5";
chr6	StringTie	transcript	30281659	30326387	1000	-	.	gene_id "MSTRG.161469"; transcript_id "MSTRG.161469.297";
chr6	StringTie	exon	30281659	30289494	1000	-	.	gene_id "MSTRG.161469"; transcript_id "MSTRG.161469.297"; exon_number "1";
chr6	StringTie	exon	30291914	30292599	1000	-	.	gene_id "MSTRG.161469"; transcript_id "MSTRG.161469.297"; exon_number "2";
chr6	StringTie	exon	30294471	30294964	1000	-	.	gene_id "MSTRG.161469"; transcript_id "MSTRG.161469.297"; exon_number "3";
chr6	StringTie	exon	30296132	30296237	1000	-	.	gene_id "MSTRG.161469"; transcript_id "MSTRG.161469.297"; exon_number "4";
chr6	StringTie	exon	30326354	30326387	1000	-	.	gene_id "MSTRG.161469"; transcript_id "MSTRG.161469.297"; exon_number "5";
chr6	StringTie	transcript	30281955	30327022	1000	-	.	gene_id "MSTRG.161469"; transcript_id "MSTRG.161469.298";
chr6	StringTie	exon	30281955	30292599	1000	-	.	gene_id "MSTRG.161469"; transcript_id "MSTRG.161469.298"; exon_number "1";
chr6	StringTie	exon	30294471	30294964	1000	-	.	gene_id "MSTRG.161469"; transcript_id "MSTRG.161469.298"; exon_number "2";
chr6	StringTie	exon	30296132	30296237	1000	-	.	gene_id "MSTRG.161469"; transcript_id "MSTRG.161469.298"; exon_number "3";
chr6	StringTie	exon	30314269	30314482	1000	-	.	gene_id "MSTRG.161469"; transcript_id "MSTRG.161469.298"; exon_number "4";
chr6	StringTie	exon	30325146	30325288	1000	-	.	gene_id "MSTRG.161469"; transcript_id "MSTRG.161469.298"; exon_number "5";
chr6	StringTie	exon	30326009	30327022	1000	-	.	gene_id "MSTRG.161469"; transcript_id "MSTRG.161469.298"; exon_number "6";
chr6	StringTie	transcript	30282214	30327202	1000	-	.	gene_id "MSTRG.161469"; transcript_id "MSTRG.161469.299";
chr6	StringTie	exon	30282214	30289494	1000	-	.	gene_id "MSTRG.161469"; transcript_id "MSTRG.161469.299"; exon_number "1";
chr6	StringTie	exon	30290796	30292599	1000	-	.	gene_id "MSTRG.161469"; transcript_id "MSTRG.161469.299"; exon_number "2";
chr6	StringTie	exon	30294471	30294964	1000	-	.	gene_id "MSTRG.161469"; transcript_id "MSTRG.161469.299"; exon_number "3";
chr6	StringTie	exon	30296132	30296237	1000	-	.	gene_id "MSTRG.161469"; transcript_id "MSTRG.161469.299"; exon_number "4";
chr6	StringTie	exon	30314269	30314482	1000	-	.	gene_id "MSTRG.161469"; transcript_id "MSTRG.161469.299"; exon_number "5";
chr6	StringTie	exon	30326151	30327202	1000	-	.	gene_id "MSTRG.161469"; transcript_id "MSTRG.161469.299"; exon_number "6";
chr6	StringTie	transcript	29726559	29749059	1000	-	.	gene_id "MSTRG.161469"; transcript_id "MSTRG.161469.30";
chr6	StringTie	exon	29726559	29727139	1000	-	.	gene_id "MSTRG.161469"; transcript_id "MSTRG.161469.30"; exon_number "1";
chr6	StringTie	exon	29737966	29738455	1000	-	.	gene_id "MSTRG.161469"; transcript_id "MSTRG.161469.30"; exon_number "2";
chr6	StringTie	exon	29747148	29747425	1000	-	.	gene_id "MSTRG.161469"; transcript_id "MSTRG.161469.30"; exon_number "3";
chr6	StringTie	exon	29748900	29749059	1000	-	.	gene_id "MSTRG.161469"; transcript_id "MSTRG.161469.30"; exon_number "4";
chr6	StringTie	transcript	30282909	30326897	1000	-	.	gene_id "MSTRG.161469"; transcript_id "MSTRG.161469.301";
chr6	StringTie	exon	30282909	30289494	1000	-	.	gene_id "MSTRG.161469"; transcript_id "MSTRG.161469.301"; exon_number "1";
chr6	StringTie	exon	30292506	30292599	1000	-	.	gene_id "MSTRG.161469"; transcript_id "MSTRG.161469.301"; exon_number "2";
chr6	StringTie	exon	30294471	30294964	1000	-	.	gene_id "MSTRG.161469"; transcript_id "MSTRG.161469.301"; exon_number "3";
chr6	StringTie	exon	30296132	30296237	1000	-	.	gene_id "MSTRG.161469"; transcript_id "MSTRG.161469.301"; exon_number "4";
chr6	StringTie	exon	30314269	30314482	1000	-	.	gene_id "MSTRG.161469"; transcript_id "MSTRG.161469.301"; exon_number "5";
chr6	StringTie	exon	30326860	30326897	1000	-	.	gene_id "MSTRG.161469"; transcript_id "MSTRG.161469.301"; exon_number "6";
chr6	StringTie	transcript	30282925	30327259	1000	-	.	gene_id "MSTRG.161469"; transcript_id "MSTRG.161469.302";
chr6	StringTie	exon	30282925	30289494	1000	-	.	gene_id "MSTRG.161469"; transcript_id "MSTRG.161469.302"; exon_number "1";
chr6	StringTie	exon	30291537	30294964	1000	-	.	gene_id "MSTRG.161469"; transcript_id "MSTRG.161469.302"; exon_number "2";
chr6	StringTie	exon	30296132	30296237	1000	-	.	gene_id "MSTRG.161469"; transcript_id "MSTRG.161469.302"; exon_number "3";
chr6	StringTie	exon	30314269	30314482	1000	-	.	gene_id "MSTRG.161469"; transcript_id "MSTRG.161469.302"; exon_number "4";
chr6	StringTie	exon	30325146	30325288	1000	-	.	gene_id "MSTRG.161469"; transcript_id "MSTRG.161469.302"; exon_number "5";
chr6	StringTie	exon	30326009	30327259	1000	-	.	gene_id "MSTRG.161469"; transcript_id "MSTRG.161469.302"; exon_number "6";
chr6	StringTie	transcript	30282931	30327187	1000	-	.	gene_id "MSTRG.161469"; transcript_id "MSTRG.161469.303";
chr6	StringTie	exon	30282931	30289494	1000	-	.	gene_id "MSTRG.161469"; transcript_id "MSTRG.161469.303"; exon_number "1";
chr6	StringTie	exon	30291537	30294963	1000	-	.	gene_id "MSTRG.161469"; transcript_id "MSTRG.161469.303"; exon_number "2";
chr6	StringTie	exon	30296132	30296237	1000	-	.	gene_id "MSTRG.161469"; transcript_id "MSTRG.161469.303"; exon_number "3";
chr6	StringTie	exon	30314269	30314482	1000	-	.	gene_id "MSTRG.161469"; transcript_id "MSTRG.161469.303"; exon_number "4";
chr6	StringTie	exon	30326151	30327187	1000	-	.	gene_id "MSTRG.161469"; transcript_id "MSTRG.161469.303"; exon_number "5";
chr6	StringTie	transcript	30290302	30327024	1000	-	.	gene_id "MSTRG.161469"; transcript_id "MSTRG.161469.306";
chr6	StringTie	exon	30290302	30294964	1000	-	.	gene_id "MSTRG.161469"; transcript_id "MSTRG.161469.306"; exon_number "1";
chr6	StringTie	exon	30296132	30296237	1000	-	.	gene_id "MSTRG.161469"; transcript_id "MSTRG.161469.306"; exon_number "2";
chr6	StringTie	exon	30314269	30314382	1000	-	.	gene_id "MSTRG.161469"; transcript_id "MSTRG.161469.306"; exon_number "3";
chr6	StringTie	exon	30326009	30327024	1000	-	.	gene_id "MSTRG.161469"; transcript_id "MSTRG.161469.306"; exon_number "4";
chr6	StringTie	transcript	30290521	30296305	1000	-	.	gene_id "MSTRG.161469"; transcript_id "MSTRG.161469.307";
chr6	StringTie	exon	30290521	30294830	1000	-	.	gene_id "MSTRG.161469"; transcript_id "MSTRG.161469.307"; exon_number "1";
chr6	StringTie	exon	30296132	30296305	1000	-	.	gene_id "MSTRG.161469"; transcript_id "MSTRG.161469.307"; exon_number "2";
chr6	StringTie	transcript	30290662	30327261	1000	-	.	gene_id "MSTRG.161469"; transcript_id "MSTRG.161469.308";
chr6	StringTie	exon	30290662	30295496	1000	-	.	gene_id "MSTRG.161469"; transcript_id "MSTRG.161469.308"; exon_number "1";
chr6	StringTie	exon	30296132	30296237	1000	-	.	gene_id "MSTRG.161469"; transcript_id "MSTRG.161469.308"; exon_number "2";
chr6	StringTie	exon	30314269	30314482	1000	-	.	gene_id "MSTRG.161469"; transcript_id "MSTRG.161469.308"; exon_number "3";
chr6	StringTie	exon	30326354	30327261	1000	-	.	gene_id "MSTRG.161469"; transcript_id "MSTRG.161469.308"; exon_number "4";
chr6	StringTie	transcript	30290789	30310005	1000	-	.	gene_id "MSTRG.161469"; transcript_id "MSTRG.161469.309";
chr6	StringTie	exon	30290789	30292599	1000	-	.	gene_id "MSTRG.161469"; transcript_id "MSTRG.161469.309"; exon_number "1";
chr6	StringTie	exon	30294471	30294964	1000	-	.	gene_id "MSTRG.161469"; transcript_id "MSTRG.161469.309"; exon_number "2";
chr6	StringTie	exon	30296132	30296237	1000	-	.	gene_id "MSTRG.161469"; transcript_id "MSTRG.161469.309"; exon_number "3";
chr6	StringTie	exon	30309922	30310005	1000	-	.	gene_id "MSTRG.161469"; transcript_id "MSTRG.161469.309"; exon_number "4";
chr6	StringTie	transcript	29726564	29749090	1000	-	.	gene_id "MSTRG.161469"; transcript_id "MSTRG.161469.31";
chr6	StringTie	exon	29726564	29727239	1000	-	.	gene_id "MSTRG.161469"; transcript_id "MSTRG.161469.31"; exon_number "1";
chr6	StringTie	exon	29737966	29738455	1000	-	.	gene_id "MSTRG.161469"; transcript_id "MSTRG.161469.31"; exon_number "2";
chr6	StringTie	exon	29738553	29738886	1000	-	.	gene_id "MSTRG.161469"; transcript_id "MSTRG.161469.31"; exon_number "3";
chr6	StringTie	exon	29747148	29747261	1000	-	.	gene_id "MSTRG.161469"; transcript_id "MSTRG.161469.31"; exon_number "4";
chr6	StringTie	exon	29748900	29749090	1000	-	.	gene_id "MSTRG.161469"; transcript_id "MSTRG.161469.31"; exon_number "5";
chr6	StringTie	transcript	30290796	30327028	1000	-	.	gene_id "MSTRG.161469"; transcript_id "MSTRG.161469.311";
chr6	StringTie	exon	30290796	30292599	1000	-	.	gene_id "MSTRG.161469"; transcript_id "MSTRG.161469.311"; exon_number "1";
chr6	StringTie	exon	30294471	30294964	1000	-	.	gene_id "MSTRG.161469"; transcript_id "MSTRG.161469.311"; exon_number "2";
chr6	StringTie	exon	30296132	30296237	1000	-	.	gene_id "MSTRG.161469"; transcript_id "MSTRG.161469.311"; exon_number "3";
chr6	StringTie	exon	30302641	30304272	1000	-	.	gene_id "MSTRG.161469"; transcript_id "MSTRG.161469.311"; exon_number "4";
chr6	StringTie	exon	30314269	30314482	1000	-	.	gene_id "MSTRG.161469"; transcript_id "MSTRG.161469.311"; exon_number "5";
chr6	StringTie	exon	30326354	30327028	1000	-	.	gene_id "MSTRG.161469"; transcript_id "MSTRG.161469.311"; exon_number "6";
chr6	StringTie	transcript	30290846	30296405	1000	-	.	gene_id "MSTRG.161469"; transcript_id "MSTRG.161469.312";
chr6	StringTie	exon	30290846	30292599	1000	-	.	gene_id "MSTRG.161469"; transcript_id "MSTRG.161469.312"; exon_number "1";
chr6	StringTie	exon	30294471	30294964	1000	-	.	gene_id "MSTRG.161469"; transcript_id "MSTRG.161469.312"; exon_number "2";
chr6	StringTie	exon	30296132	30296237	1000	-	.	gene_id "MSTRG.161469"; transcript_id "MSTRG.161469.312"; exon_number "3";
chr6	StringTie	exon	30296390	30296405	1000	-	.	gene_id "MSTRG.161469"; transcript_id "MSTRG.161469.312"; exon_number "4";
chr6	StringTie	transcript	30290847	30322970	1000	-	.	gene_id "MSTRG.161469"; transcript_id "MSTRG.161469.313";
chr6	StringTie	exon	30290847	30292599	1000	-	.	gene_id "MSTRG.161469"; transcript_id "MSTRG.161469.313"; exon_number "1";
chr6	StringTie	exon	30294471	30294964	1000	-	.	gene_id "MSTRG.161469"; transcript_id "MSTRG.161469.313"; exon_number "2";
chr6	StringTie	exon	30296132	30296237	1000	-	.	gene_id "MSTRG.161469"; transcript_id "MSTRG.161469.313"; exon_number "3";
chr6	StringTie	exon	30314269	30314482	1000	-	.	gene_id "MSTRG.161469"; transcript_id "MSTRG.161469.313"; exon_number "4";
chr6	StringTie	exon	30320171	30322970	1000	-	.	gene_id "MSTRG.161469"; transcript_id "MSTRG.161469.313"; exon_number "5";
chr6	StringTie	transcript	29726599	29749045	1000	-	.	gene_id "MSTRG.161469"; transcript_id "MSTRG.161469.32";
chr6	StringTie	exon	29726599	29727139	1000	-	.	gene_id "MSTRG.161469"; transcript_id "MSTRG.161469.32"; exon_number "1";
chr6	StringTie	exon	29728365	29728495	1000	-	.	gene_id "MSTRG.161469"; transcript_id "MSTRG.161469.32"; exon_number "2";
chr6	StringTie	exon	29737966	29738886	1000	-	.	gene_id "MSTRG.161469"; transcript_id "MSTRG.161469.32"; exon_number "3";
chr6	StringTie	exon	29741688	29741855	1000	-	.	gene_id "MSTRG.161469"; transcript_id "MSTRG.161469.32"; exon_number "4";
chr6	StringTie	exon	29745473	29745727	1000	-	.	gene_id "MSTRG.161469"; transcript_id "MSTRG.161469.32"; exon_number "5";
chr6	StringTie	exon	29748900	29749045	1000	-	.	gene_id "MSTRG.161469"; transcript_id "MSTRG.161469.32"; exon_number "6";
chr6	StringTie	transcript	30291522	30313336	1000	-	.	gene_id "MSTRG.161469"; transcript_id "MSTRG.161469.320";
chr6	StringTie	exon	30291522	30291982	1000	-	.	gene_id "MSTRG.161469"; transcript_id "MSTRG.161469.320"; exon_number "1";
chr6	StringTie	exon	30294471	30294964	1000	-	.	gene_id "MSTRG.161469"; transcript_id "MSTRG.161469.320"; exon_number "2";
chr6	StringTie	exon	30296132	30296237	1000	-	.	gene_id "MSTRG.161469"; transcript_id "MSTRG.161469.320"; exon_number "3";
chr6	StringTie	exon	30313315	30313336	1000	-	.	gene_id "MSTRG.161469"; transcript_id "MSTRG.161469.320"; exon_number "4";
chr6	StringTie	transcript	30318238	30327211	1000	-	.	gene_id "MSTRG.161469"; transcript_id "MSTRG.161469.328";
chr6	StringTie	exon	30318238	30318410	1000	-	.	gene_id "MSTRG.161469"; transcript_id "MSTRG.161469.328"; exon_number "1";
chr6	StringTie	exon	30326151	30327211	1000	-	.	gene_id "MSTRG.161469"; transcript_id "MSTRG.161469.328"; exon_number "2";
chr6	StringTie	transcript	30471579	30494183	1000	-	.	gene_id "MSTRG.161469"; transcript_id "MSTRG.161469.329";
chr6	StringTie	exon	30471579	30471629	1000	-	.	gene_id "MSTRG.161469"; transcript_id "MSTRG.161469.329"; exon_number "1";
chr6	StringTie	exon	30493182	30494183	1000	-	.	gene_id "MSTRG.161469"; transcript_id "MSTRG.161469.329"; exon_number "2";
chr6	StringTie	transcript	29726599	29749040	1000	-	.	gene_id "MSTRG.161469"; transcript_id "MSTRG.161469.33";
chr6	StringTie	exon	29726599	29727139	1000	-	.	gene_id "MSTRG.161469"; transcript_id "MSTRG.161469.33"; exon_number "1";
chr6	StringTie	exon	29728365	29728495	1000	-	.	gene_id "MSTRG.161469"; transcript_id "MSTRG.161469.33"; exon_number "2";
chr6	StringTie	exon	29737966	29738201	1000	-	.	gene_id "MSTRG.161469"; transcript_id "MSTRG.161469.33"; exon_number "3";
chr6	StringTie	exon	29738335	29738439	1000	-	.	gene_id "MSTRG.161469"; transcript_id "MSTRG.161469.33"; exon_number "4";
chr6	StringTie	exon	29738551	29738886	1000	-	.	gene_id "MSTRG.161469"; transcript_id "MSTRG.161469.33"; exon_number "5";
chr6	StringTie	exon	29747148	29747425	1000	-	.	gene_id "MSTRG.161469"; transcript_id "MSTRG.161469.33"; exon_number "6";
chr6	StringTie	exon	29748900	29749040	1000	-	.	gene_id "MSTRG.161469"; transcript_id "MSTRG.161469.33"; exon_number "7";
chr6	StringTie	transcript	30483600	30495743	1000	-	.	gene_id "MSTRG.161469"; transcript_id "MSTRG.161469.330";
chr6	StringTie	exon	30483600	30484903	1000	-	.	gene_id "MSTRG.161469"; transcript_id "MSTRG.161469.330"; exon_number "1";
chr6	StringTie	exon	30491911	30492762	1000	-	.	gene_id "MSTRG.161469"; transcript_id "MSTRG.161469.330"; exon_number "2";
chr6	StringTie	exon	30492791	30495743	1000	-	.	gene_id "MSTRG.161469"; transcript_id "MSTRG.161469.330"; exon_number "3";
chr6	StringTie	transcript	30488578	30494251	1000	-	.	gene_id "MSTRG.161469"; transcript_id "MSTRG.161469.331";
chr6	StringTie	exon	30488578	30488593	1000	-	.	gene_id "MSTRG.161469"; transcript_id "MSTRG.161469.331"; exon_number "1";
chr6	StringTie	exon	30493315	30494251	1000	-	.	gene_id "MSTRG.161469"; transcript_id "MSTRG.161469.331"; exon_number "2";
chr6	StringTie	transcript	30489460	30494194	1000	-	.	gene_id "MSTRG.161469"; transcript_id "MSTRG.161469.332";
chr6	StringTie	exon	30489460	30491403	1000	-	.	gene_id "MSTRG.161469"; transcript_id "MSTRG.161469.332"; exon_number "1";
chr6	StringTie	exon	30494168	30494194	1000	-	.	gene_id "MSTRG.161469"; transcript_id "MSTRG.161469.332"; exon_number "2";
chr6	StringTie	transcript	30489487	30495887	1000	-	.	gene_id "MSTRG.161469"; transcript_id "MSTRG.161469.333";
chr6	StringTie	exon	30489487	30489587	1000	-	.	gene_id "MSTRG.161469"; transcript_id "MSTRG.161469.333"; exon_number "1";
chr6	StringTie	exon	30489812	30495887	1000	-	.	gene_id "MSTRG.161469"; transcript_id "MSTRG.161469.333"; exon_number "2";
chr6	StringTie	transcript	30489668	30494032	1000	-	.	gene_id "MSTRG.161469"; transcript_id "MSTRG.161469.334";
chr6	StringTie	exon	30489668	30489964	1000	-	.	gene_id "MSTRG.161469"; transcript_id "MSTRG.161469.334"; exon_number "1";
chr6	StringTie	exon	30490356	30493728	1000	-	.	gene_id "MSTRG.161469"; transcript_id "MSTRG.161469.334"; exon_number "2";
chr6	StringTie	exon	30493782	30494032	1000	-	.	gene_id "MSTRG.161469"; transcript_id "MSTRG.161469.334"; exon_number "3";
chr6	StringTie	transcript	30489728	30494194	1000	-	.	gene_id "MSTRG.161469"; transcript_id "MSTRG.161469.335";
chr6	StringTie	exon	30489728	30489975	1000	-	.	gene_id "MSTRG.161469"; transcript_id "MSTRG.161469.335"; exon_number "1";
chr6	StringTie	exon	30490343	30493728	1000	-	.	gene_id "MSTRG.161469"; transcript_id "MSTRG.161469.335"; exon_number "2";
chr6	StringTie	exon	30493782	30494194	1000	-	.	gene_id "MSTRG.161469"; transcript_id "MSTRG.161469.335"; exon_number "3";
chr6	StringTie	transcript	30489905	30494164	1000	-	.	gene_id "MSTRG.161469"; transcript_id "MSTRG.161469.336";
chr6	StringTie	exon	30489905	30489975	1000	-	.	gene_id "MSTRG.161469"; transcript_id "MSTRG.161469.336"; exon_number "1";
chr6	StringTie	exon	30490343	30493589	1000	-	.	gene_id "MSTRG.161469"; transcript_id "MSTRG.161469.336"; exon_number "2";
chr6	StringTie	exon	30493836	30494164	1000	-	.	gene_id "MSTRG.161469"; transcript_id "MSTRG.161469.336"; exon_number "3";
chr6	StringTie	transcript	30490162	30494194	1000	-	.	gene_id "MSTRG.161469"; transcript_id "MSTRG.161469.337";
chr6	StringTie	exon	30490162	30490445	1000	-	.	gene_id "MSTRG.161469"; transcript_id "MSTRG.161469.337"; exon_number "1";
chr6	StringTie	exon	30491154	30492762	1000	-	.	gene_id "MSTRG.161469"; transcript_id "MSTRG.161469.337"; exon_number "2";
chr6	StringTie	exon	30492791	30493467	1000	-	.	gene_id "MSTRG.161469"; transcript_id "MSTRG.161469.337"; exon_number "3";
chr6	StringTie	exon	30493543	30493621	1000	-	.	gene_id "MSTRG.161469"; transcript_id "MSTRG.161469.337"; exon_number "4";
chr6	StringTie	exon	30493836	30494194	1000	-	.	gene_id "MSTRG.161469"; transcript_id "MSTRG.161469.337"; exon_number "5";
chr6	StringTie	transcript	30490230	30494189	1000	-	.	gene_id "MSTRG.161469"; transcript_id "MSTRG.161469.338";
chr6	StringTie	exon	30490230	30493589	1000	-	.	gene_id "MSTRG.161469"; transcript_id "MSTRG.161469.338"; exon_number "1";
chr6	StringTie	exon	30493622	30493744	1000	-	.	gene_id "MSTRG.161469"; transcript_id "MSTRG.161469.338"; exon_number "2";
chr6	StringTie	exon	30493836	30494189	1000	-	.	gene_id "MSTRG.161469"; transcript_id "MSTRG.161469.338"; exon_number "3";
chr6	StringTie	transcript	30490239	30494194	1000	-	.	gene_id "MSTRG.161469"; transcript_id "MSTRG.161469.339";
chr6	StringTie	exon	30490239	30493805	1000	-	.	gene_id "MSTRG.161469"; transcript_id "MSTRG.161469.339"; exon_number "1";
chr6	StringTie	exon	30493836	30494194	1000	-	.	gene_id "MSTRG.161469"; transcript_id "MSTRG.161469.339"; exon_number "2";
chr6	StringTie	transcript	29726601	29749197	1000	-	.	gene_id "MSTRG.161469"; transcript_id "MSTRG.161469.34";
chr6	StringTie	exon	29726601	29727139	1000	-	.	gene_id "MSTRG.161469"; transcript_id "MSTRG.161469.34"; exon_number "1";
chr6	StringTie	exon	29728365	29728495	1000	-	.	gene_id "MSTRG.161469"; transcript_id "MSTRG.161469.34"; exon_number "2";
chr6	StringTie	exon	29737966	29738201	1000	-	.	gene_id "MSTRG.161469"; transcript_id "MSTRG.161469.34"; exon_number "3";
chr6	StringTie	exon	29738335	29738436	1000	-	.	gene_id "MSTRG.161469"; transcript_id "MSTRG.161469.34"; exon_number "4";
chr6	StringTie	exon	29738551	29741855	1000	-	.	gene_id "MSTRG.161469"; transcript_id "MSTRG.161469.34"; exon_number "5";
chr6	StringTie	exon	29744950	29745008	1000	-	.	gene_id "MSTRG.161469"; transcript_id "MSTRG.161469.34"; exon_number "6";
chr6	StringTie	exon	29745473	29745727	1000	-	.	gene_id "MSTRG.161469"; transcript_id "MSTRG.161469.34"; exon_number "7";
chr6	StringTie	exon	29748900	29749197	1000	-	.	gene_id "MSTRG.161469"; transcript_id "MSTRG.161469.34"; exon_number "8";
chr6	StringTie	transcript	30490239	30494193	1000	-	.	gene_id "MSTRG.161469"; transcript_id "MSTRG.161469.340";
chr6	StringTie	exon	30490239	30490417	1000	-	.	gene_id "MSTRG.161469"; transcript_id "MSTRG.161469.340"; exon_number "1";
chr6	StringTie	exon	30491338	30492762	1000	-	.	gene_id "MSTRG.161469"; transcript_id "MSTRG.161469.340"; exon_number "2";
chr6	StringTie	exon	30492791	30493767	1000	-	.	gene_id "MSTRG.161469"; transcript_id "MSTRG.161469.340"; exon_number "3";
chr6	StringTie	exon	30493860	30494193	1000	-	.	gene_id "MSTRG.161469"; transcript_id "MSTRG.161469.340"; exon_number "4";
chr6	StringTie	transcript	30490239	30495704	1000	-	.	gene_id "MSTRG.161469"; transcript_id "MSTRG.161469.341";
chr6	StringTie	exon	30490239	30490318	1000	-	.	gene_id "MSTRG.161469"; transcript_id "MSTRG.161469.341"; exon_number "1";
chr6	StringTie	exon	30490343	30490481	1000	-	.	gene_id "MSTRG.161469"; transcript_id "MSTRG.161469.341"; exon_number "2";
chr6	StringTie	exon	30491233	30492762	1000	-	.	gene_id "MSTRG.161469"; transcript_id "MSTRG.161469.341"; exon_number "3";
chr6	StringTie	exon	30492791	30495704	1000	-	.	gene_id "MSTRG.161469"; transcript_id "MSTRG.161469.341"; exon_number "4";
chr6	StringTie	transcript	30490244	30494602	1000	-	.	gene_id "MSTRG.161469"; transcript_id "MSTRG.161469.342";
chr6	StringTie	exon	30490244	30490511	1000	-	.	gene_id "MSTRG.161469"; transcript_id "MSTRG.161469.342"; exon_number "1";
chr6	StringTie	exon	30491237	30492762	1000	-	.	gene_id "MSTRG.161469"; transcript_id "MSTRG.161469.342"; exon_number "2";
chr6	StringTie	exon	30492791	30494602	1000	-	.	gene_id "MSTRG.161469"; transcript_id "MSTRG.161469.342"; exon_number "3";
chr6	StringTie	transcript	30490281	30495044	1000	-	.	gene_id "MSTRG.161469"; transcript_id "MSTRG.161469.343";
chr6	StringTie	exon	30490281	30490505	1000	-	.	gene_id "MSTRG.161469"; transcript_id "MSTRG.161469.343"; exon_number "1";
chr6	StringTie	exon	30491163	30492762	1000	-	.	gene_id "MSTRG.161469"; transcript_id "MSTRG.161469.343"; exon_number "2";
chr6	StringTie	exon	30492791	30493487	1000	-	.	gene_id "MSTRG.161469"; transcript_id "MSTRG.161469.343"; exon_number "3";
chr6	StringTie	exon	30493514	30493621	1000	-	.	gene_id "MSTRG.161469"; transcript_id "MSTRG.161469.343"; exon_number "4";
chr6	StringTie	exon	30493907	30495044	1000	-	.	gene_id "MSTRG.161469"; transcript_id "MSTRG.161469.343"; exon_number "5";
chr6	StringTie	transcript	30491093	30494736	1000	-	.	gene_id "MSTRG.161469"; transcript_id "MSTRG.161469.344";
chr6	StringTie	exon	30491093	30492762	1000	-	.	gene_id "MSTRG.161469"; transcript_id "MSTRG.161469.344"; exon_number "1";
chr6	StringTie	exon	30492791	30493512	1000	-	.	gene_id "MSTRG.161469"; transcript_id "MSTRG.161469.344"; exon_number "2";
chr6	StringTie	exon	30493541	30493859	1000	-	.	gene_id "MSTRG.161469"; transcript_id "MSTRG.161469.344"; exon_number "3";
chr6	StringTie	exon	30494000	30494736	1000	-	.	gene_id "MSTRG.161469"; transcript_id "MSTRG.161469.344"; exon_number "4";
chr6	StringTie	transcript	30491109	30491459	1000	-	.	gene_id "MSTRG.161469"; transcript_id "MSTRG.161469.345";
chr6	StringTie	exon	30491109	30491217	1000	-	.	gene_id "MSTRG.161469"; transcript_id "MSTRG.161469.345"; exon_number "1";
chr6	StringTie	exon	30491293	30491459	1000	-	.	gene_id "MSTRG.161469"; transcript_id "MSTRG.161469.345"; exon_number "2";
chr6	StringTie	transcript	30491118	30493954	1000	-	.	gene_id "MSTRG.161469"; transcript_id "MSTRG.161469.346";
chr6	StringTie	exon	30491118	30492762	1000	-	.	gene_id "MSTRG.161469"; transcript_id "MSTRG.161469.346"; exon_number "1";
chr6	StringTie	exon	30492791	30493467	1000	-	.	gene_id "MSTRG.161469"; transcript_id "MSTRG.161469.346"; exon_number "2";
chr6	StringTie	exon	30493543	30493954	1000	-	.	gene_id "MSTRG.161469"; transcript_id "MSTRG.161469.346"; exon_number "3";
chr6	StringTie	transcript	30491124	30494031	1000	-	.	gene_id "MSTRG.161469"; transcript_id "MSTRG.161469.347";
chr6	StringTie	exon	30491124	30492762	1000	-	.	gene_id "MSTRG.161469"; transcript_id "MSTRG.161469.347"; exon_number "1";
chr6	StringTie	exon	30492791	30493674	1000	-	.	gene_id "MSTRG.161469"; transcript_id "MSTRG.161469.347"; exon_number "2";
chr6	StringTie	exon	30493860	30494031	1000	-	.	gene_id "MSTRG.161469"; transcript_id "MSTRG.161469.347"; exon_number "3";
chr6	StringTie	transcript	30491132	30492583	1000	-	.	gene_id "MSTRG.161469"; transcript_id "MSTRG.161469.348";
chr6	StringTie	exon	30491132	30491236	1000	-	.	gene_id "MSTRG.161469"; transcript_id "MSTRG.161469.348"; exon_number "1";
chr6	StringTie	exon	30491584	30491648	1000	-	.	gene_id "MSTRG.161469"; transcript_id "MSTRG.161469.348"; exon_number "2";
chr6	StringTie	exon	30492536	30492583	1000	-	.	gene_id "MSTRG.161469"; transcript_id "MSTRG.161469.348"; exon_number "3";
chr6	StringTie	transcript	30491138	30491420	1000	-	.	gene_id "MSTRG.161469"; transcript_id "MSTRG.161469.349";
chr6	StringTie	exon	30491138	30491236	1000	-	.	gene_id "MSTRG.161469"; transcript_id "MSTRG.161469.349"; exon_number "1";
chr6	StringTie	exon	30491288	30491420	1000	-	.	gene_id "MSTRG.161469"; transcript_id "MSTRG.161469.349"; exon_number "2";
chr6	StringTie	transcript	29726601	29749826	1000	-	.	gene_id "MSTRG.161469"; transcript_id "MSTRG.161469.35";
chr6	StringTie	exon	29726601	29727239	1000	-	.	gene_id "MSTRG.161469"; transcript_id "MSTRG.161469.35"; exon_number "1";
chr6	StringTie	exon	29737966	29741855	1000	-	.	gene_id "MSTRG.161469"; transcript_id "MSTRG.161469.35"; exon_number "2";
chr6	StringTie	exon	29745473	29745727	1000	-	.	gene_id "MSTRG.161469"; transcript_id "MSTRG.161469.35"; exon_number "3";
chr6	StringTie	exon	29748900	29749826	1000	-	.	gene_id "MSTRG.161469"; transcript_id "MSTRG.161469.35"; exon_number "4";
chr6	StringTie	transcript	29726601	29749058	1000	-	.	gene_id "MSTRG.161469"; transcript_id "MSTRG.161469.36";
chr6	StringTie	exon	29726601	29727139	1000	-	.	gene_id "MSTRG.161469"; transcript_id "MSTRG.161469.36"; exon_number "1";
chr6	StringTie	exon	29737966	29738455	1000	-	.	gene_id "MSTRG.161469"; transcript_id "MSTRG.161469.36"; exon_number "2";
chr6	StringTie	exon	29738551	29738886	1000	-	.	gene_id "MSTRG.161469"; transcript_id "MSTRG.161469.36"; exon_number "3";
chr6	StringTie	exon	29747148	29747425	1000	-	.	gene_id "MSTRG.161469"; transcript_id "MSTRG.161469.36"; exon_number "4";
chr6	StringTie	exon	29748900	29749058	1000	-	.	gene_id "MSTRG.161469"; transcript_id "MSTRG.161469.36"; exon_number "5";
chr6	StringTie	transcript	29726638	29749146	1000	-	.	gene_id "MSTRG.161469"; transcript_id "MSTRG.161469.38";
chr6	StringTie	exon	29726638	29727139	1000	-	.	gene_id "MSTRG.161469"; transcript_id "MSTRG.161469.38"; exon_number "1";
chr6	StringTie	exon	29741688	29741855	1000	-	.	gene_id "MSTRG.161469"; transcript_id "MSTRG.161469.38"; exon_number "2";
chr6	StringTie	exon	29745473	29745727	1000	-	.	gene_id "MSTRG.161469"; transcript_id "MSTRG.161469.38"; exon_number "3";
chr6	StringTie	exon	29747148	29747425	1000	-	.	gene_id "MSTRG.161469"; transcript_id "MSTRG.161469.38"; exon_number "4";
chr6	StringTie	exon	29748900	29749146	1000	-	.	gene_id "MSTRG.161469"; transcript_id "MSTRG.161469.38"; exon_number "5";
chr6	StringTie	transcript	29710471	29726044	1000	-	.	gene_id "MSTRG.161469"; transcript_id "MSTRG.161469.4";
chr6	StringTie	exon	29710471	29710490	1000	-	.	gene_id "MSTRG.161469"; transcript_id "MSTRG.161469.4"; exon_number "1";
chr6	StringTie	exon	29725520	29726044	1000	-	.	gene_id "MSTRG.161469"; transcript_id "MSTRG.161469.4"; exon_number "2";
chr6	StringTie	transcript	29729357	29749089	1000	-	.	gene_id "MSTRG.161469"; transcript_id "MSTRG.161469.40";
chr6	StringTie	exon	29729357	29738455	1000	-	.	gene_id "MSTRG.161469"; transcript_id "MSTRG.161469.40"; exon_number "1";
chr6	StringTie	exon	29738551	29738886	1000	-	.	gene_id "MSTRG.161469"; transcript_id "MSTRG.161469.40"; exon_number "2";
chr6	StringTie	exon	29747096	29747425	1000	-	.	gene_id "MSTRG.161469"; transcript_id "MSTRG.161469.40"; exon_number "3";
chr6	StringTie	exon	29748900	29749089	1000	-	.	gene_id "MSTRG.161469"; transcript_id "MSTRG.161469.40"; exon_number "4";
chr6	StringTie	transcript	29729357	29749068	1000	-	.	gene_id "MSTRG.161469"; transcript_id "MSTRG.161469.41";
chr6	StringTie	exon	29729357	29741855	1000	-	.	gene_id "MSTRG.161469"; transcript_id "MSTRG.161469.41"; exon_number "1";
chr6	StringTie	exon	29744695	29744845	1000	-	.	gene_id "MSTRG.161469"; transcript_id "MSTRG.161469.41"; exon_number "2";
chr6	StringTie	exon	29744950	29745008	1000	-	.	gene_id "MSTRG.161469"; transcript_id "MSTRG.161469.41"; exon_number "3";
chr6	StringTie	exon	29745473	29745727	1000	-	.	gene_id "MSTRG.161469"; transcript_id "MSTRG.161469.41"; exon_number "4";
chr6	StringTie	exon	29747148	29747425	1000	-	.	gene_id "MSTRG.161469"; transcript_id "MSTRG.161469.41"; exon_number "5";
chr6	StringTie	exon	29748900	29749068	1000	-	.	gene_id "MSTRG.161469"; transcript_id "MSTRG.161469.41"; exon_number "6";
chr6	StringTie	transcript	29733018	29749075	1000	-	.	gene_id "MSTRG.161469"; transcript_id "MSTRG.161469.42";
chr6	StringTie	exon	29733018	29741855	1000	-	.	gene_id "MSTRG.161469"; transcript_id "MSTRG.161469.42"; exon_number "1";
chr6	StringTie	exon	29744695	29744774	1000	-	.	gene_id "MSTRG.161469"; transcript_id "MSTRG.161469.42"; exon_number "2";
chr6	StringTie	exon	29744950	29745008	1000	-	.	gene_id "MSTRG.161469"; transcript_id "MSTRG.161469.42"; exon_number "3";
chr6	StringTie	exon	29745473	29745727	1000	-	.	gene_id "MSTRG.161469"; transcript_id "MSTRG.161469.42"; exon_number "4";
chr6	StringTie	exon	29748900	29749075	1000	-	.	gene_id "MSTRG.161469"; transcript_id "MSTRG.161469.42"; exon_number "5";
chr6	StringTie	transcript	29734601	29749087	1000	-	.	gene_id "MSTRG.161469"; transcript_id "MSTRG.161469.43";
chr6	StringTie	exon	29734601	29738455	1000	-	.	gene_id "MSTRG.161469"; transcript_id "MSTRG.161469.43"; exon_number "1";
chr6	StringTie	exon	29738551	29745727	1000	-	.	gene_id "MSTRG.161469"; transcript_id "MSTRG.161469.43"; exon_number "2";
chr6	StringTie	exon	29747148	29747425	1000	-	.	gene_id "MSTRG.161469"; transcript_id "MSTRG.161469.43"; exon_number "3";
chr6	StringTie	exon	29748900	29749087	1000	-	.	gene_id "MSTRG.161469"; transcript_id "MSTRG.161469.43"; exon_number "4";
chr6	StringTie	transcript	29734640	29749026	1000	-	.	gene_id "MSTRG.161469"; transcript_id "MSTRG.161469.44";
chr6	StringTie	exon	29734640	29738201	1000	-	.	gene_id "MSTRG.161469"; transcript_id "MSTRG.161469.44"; exon_number "1";
chr6	StringTie	exon	29738335	29738455	1000	-	.	gene_id "MSTRG.161469"; transcript_id "MSTRG.161469.44"; exon_number "2";
chr6	StringTie	exon	29738551	29738886	1000	-	.	gene_id "MSTRG.161469"; transcript_id "MSTRG.161469.44"; exon_number "3";
chr6	StringTie	exon	29747148	29747425	1000	-	.	gene_id "MSTRG.161469"; transcript_id "MSTRG.161469.44"; exon_number "4";
chr6	StringTie	exon	29748900	29749026	1000	-	.	gene_id "MSTRG.161469"; transcript_id "MSTRG.161469.44"; exon_number "5";
chr6	StringTie	transcript	29734942	29752982	1000	-	.	gene_id "MSTRG.161469"; transcript_id "MSTRG.161469.45";
chr6	StringTie	exon	29734942	29738886	1000	-	.	gene_id "MSTRG.161469"; transcript_id "MSTRG.161469.45"; exon_number "1";
chr6	StringTie	exon	29752508	29752982	1000	-	.	gene_id "MSTRG.161469"; transcript_id "MSTRG.161469.45"; exon_number "2";
chr6	StringTie	transcript	29735047	29749037	1000	-	.	gene_id "MSTRG.161469"; transcript_id "MSTRG.161469.47";
chr6	StringTie	exon	29735047	29738436	1000	-	.	gene_id "MSTRG.161469"; transcript_id "MSTRG.161469.47"; exon_number "1";
chr6	StringTie	exon	29738551	29744532	1000	-	.	gene_id "MSTRG.161469"; transcript_id "MSTRG.161469.47"; exon_number "2";
chr6	StringTie	exon	29744695	29747425	1000	-	.	gene_id "MSTRG.161469"; transcript_id "MSTRG.161469.47"; exon_number "3";
chr6	StringTie	exon	29748900	29749037	1000	-	.	gene_id "MSTRG.161469"; transcript_id "MSTRG.161469.47"; exon_number "4";
chr6	StringTie	transcript	29735047	29749037	1000	-	.	gene_id "MSTRG.161469"; transcript_id "MSTRG.161469.48";
chr6	StringTie	exon	29735047	29738201	1000	-	.	gene_id "MSTRG.161469"; transcript_id "MSTRG.161469.48"; exon_number "1";
chr6	StringTie	exon	29738335	29738436	1000	-	.	gene_id "MSTRG.161469"; transcript_id "MSTRG.161469.48"; exon_number "2";
chr6	StringTie	exon	29738551	29738886	1000	-	.	gene_id "MSTRG.161469"; transcript_id "MSTRG.161469.48"; exon_number "3";
chr6	StringTie	exon	29741688	29741855	1000	-	.	gene_id "MSTRG.161469"; transcript_id "MSTRG.161469.48"; exon_number "4";
chr6	StringTie	exon	29744267	29747425	1000	-	.	gene_id "MSTRG.161469"; transcript_id "MSTRG.161469.48"; exon_number "5";
chr6	StringTie	exon	29748900	29749037	1000	-	.	gene_id "MSTRG.161469"; transcript_id "MSTRG.161469.48"; exon_number "6";
chr6	StringTie	transcript	29735047	29749103	1000	-	.	gene_id "MSTRG.161469"; transcript_id "MSTRG.161469.49";
chr6	StringTie	exon	29735047	29738201	1000	-	.	gene_id "MSTRG.161469"; transcript_id "MSTRG.161469.49"; exon_number "1";
chr6	StringTie	exon	29738335	29738436	1000	-	.	gene_id "MSTRG.161469"; transcript_id "MSTRG.161469.49"; exon_number "2";
chr6	StringTie	exon	29738551	29741855	1000	-	.	gene_id "MSTRG.161469"; transcript_id "MSTRG.161469.49"; exon_number "3";
chr6	StringTie	exon	29744695	29744845	1000	-	.	gene_id "MSTRG.161469"; transcript_id "MSTRG.161469.49"; exon_number "4";
chr6	StringTie	exon	29744950	29745008	1000	-	.	gene_id "MSTRG.161469"; transcript_id "MSTRG.161469.49"; exon_number "5";
chr6	StringTie	exon	29745473	29747425	1000	-	.	gene_id "MSTRG.161469"; transcript_id "MSTRG.161469.49"; exon_number "6";
chr6	StringTie	exon	29748900	29749103	1000	-	.	gene_id "MSTRG.161469"; transcript_id "MSTRG.161469.49"; exon_number "7";
chr6	StringTie	transcript	29720985	29896868	1000	-	.	gene_id "MSTRG.161469"; transcript_id "MSTRG.161469.5";
chr6	StringTie	exon	29720985	29721148	1000	-	.	gene_id "MSTRG.161469"; transcript_id "MSTRG.161469.5"; exon_number "1";
chr6	StringTie	exon	29724079	29725202	1000	-	.	gene_id "MSTRG.161469"; transcript_id "MSTRG.161469.5"; exon_number "2";
chr6	StringTie	exon	29896823	29896868	1000	-	.	gene_id "MSTRG.161469"; transcript_id "MSTRG.161469.5"; exon_number "3";
chr6	StringTie	transcript	29736838	29749042	1000	-	.	gene_id "MSTRG.161469"; transcript_id "MSTRG.161469.50";
chr6	StringTie	exon	29736838	29738886	1000	-	.	gene_id "MSTRG.161469"; transcript_id "MSTRG.161469.50"; exon_number "1";
chr6	StringTie	exon	29748900	29749042	1000	-	.	gene_id "MSTRG.161469"; transcript_id "MSTRG.161469.50"; exon_number "2";
chr6	StringTie	transcript	29736867	29749028	1000	-	.	gene_id "MSTRG.161469"; transcript_id "MSTRG.161469.51";
chr6	StringTie	exon	29736867	29738201	1000	-	.	gene_id "MSTRG.161469"; transcript_id "MSTRG.161469.51"; exon_number "1";
chr6	StringTie	exon	29738335	29738455	1000	-	.	gene_id "MSTRG.161469"; transcript_id "MSTRG.161469.51"; exon_number "2";
chr6	StringTie	exon	29747148	29747425	1000	-	.	gene_id "MSTRG.161469"; transcript_id "MSTRG.161469.51"; exon_number "3";
chr6	StringTie	exon	29748900	29749028	1000	-	.	gene_id "MSTRG.161469"; transcript_id "MSTRG.161469.51"; exon_number "4";
chr6	StringTie	transcript	29736879	29749046	1000	-	.	gene_id "MSTRG.161469"; transcript_id "MSTRG.161469.52";
chr6	StringTie	exon	29736879	29738201	1000	-	.	gene_id "MSTRG.161469"; transcript_id "MSTRG.161469.52"; exon_number "1";
chr6	StringTie	exon	29738335	29738455	1000	-	.	gene_id "MSTRG.161469"; transcript_id "MSTRG.161469.52"; exon_number "2";
chr6	StringTie	exon	29738551	29741855	1000	-	.	gene_id "MSTRG.161469"; transcript_id "MSTRG.161469.52"; exon_number "3";
chr6	StringTie	exon	29744695	29744774	1000	-	.	gene_id "MSTRG.161469"; transcript_id "MSTRG.161469.52"; exon_number "4";
chr6	StringTie	exon	29745473	29745727	1000	-	.	gene_id "MSTRG.161469"; transcript_id "MSTRG.161469.52"; exon_number "5";
chr6	StringTie	exon	29748900	29749046	1000	-	.	gene_id "MSTRG.161469"; transcript_id "MSTRG.161469.52"; exon_number "6";
chr6	StringTie	transcript	29736930	29749031	1000	-	.	gene_id "MSTRG.161469"; transcript_id "MSTRG.161469.53";
chr6	StringTie	exon	29736930	29738455	1000	-	.	gene_id "MSTRG.161469"; transcript_id "MSTRG.161469.53"; exon_number "1";
chr6	StringTie	exon	29738553	29738886	1000	-	.	gene_id "MSTRG.161469"; transcript_id "MSTRG.161469.53"; exon_number "2";
chr6	StringTie	exon	29748900	29749031	1000	-	.	gene_id "MSTRG.161469"; transcript_id "MSTRG.161469.53"; exon_number "3";
chr6	StringTie	transcript	29736956	29749040	1000	-	.	gene_id "MSTRG.161469"; transcript_id "MSTRG.161469.54";
chr6	StringTie	exon	29736956	29738436	1000	-	.	gene_id "MSTRG.161469"; transcript_id "MSTRG.161469.54"; exon_number "1";
chr6	StringTie	exon	29738551	29738886	1000	-	.	gene_id "MSTRG.161469"; transcript_id "MSTRG.161469.54"; exon_number "2";
chr6	StringTie	exon	29747148	29747261	1000	-	.	gene_id "MSTRG.161469"; transcript_id "MSTRG.161469.54"; exon_number "3";
chr6	StringTie	exon	29748900	29749040	1000	-	.	gene_id "MSTRG.161469"; transcript_id "MSTRG.161469.54"; exon_number "4";
chr6	StringTie	transcript	29736972	29749031	1000	-	.	gene_id "MSTRG.161469"; transcript_id "MSTRG.161469.55";
chr6	StringTie	exon	29736972	29738201	1000	-	.	gene_id "MSTRG.161469"; transcript_id "MSTRG.161469.55"; exon_number "1";
chr6	StringTie	exon	29738335	29738455	1000	-	.	gene_id "MSTRG.161469"; transcript_id "MSTRG.161469.55"; exon_number "2";
chr6	StringTie	exon	29738551	29741855	1000	-	.	gene_id "MSTRG.161469"; transcript_id "MSTRG.161469.55"; exon_number "3";
chr6	StringTie	exon	29744267	29745008	1000	-	.	gene_id "MSTRG.161469"; transcript_id "MSTRG.161469.55"; exon_number "4";
chr6	StringTie	exon	29745473	29745727	1000	-	.	gene_id "MSTRG.161469"; transcript_id "MSTRG.161469.55"; exon_number "5";
chr6	StringTie	exon	29748900	29749031	1000	-	.	gene_id "MSTRG.161469"; transcript_id "MSTRG.161469.55"; exon_number "6";
chr6	StringTie	transcript	29737086	29752928	1000	-	.	gene_id "MSTRG.161469"; transcript_id "MSTRG.161469.56";
chr6	StringTie	exon	29737086	29738886	1000	-	.	gene_id "MSTRG.161469"; transcript_id "MSTRG.161469.56"; exon_number "1";
chr6	StringTie	exon	29752841	29752928	1000	-	.	gene_id "MSTRG.161469"; transcript_id "MSTRG.161469.56"; exon_number "2";
chr6	StringTie	transcript	29740158	29749028	1000	-	.	gene_id "MSTRG.161469"; transcript_id "MSTRG.161469.58";
chr6	StringTie	exon	29740158	29741855	1000	-	.	gene_id "MSTRG.161469"; transcript_id "MSTRG.161469.58"; exon_number "1";
chr6	StringTie	exon	29747148	29747425	1000	-	.	gene_id "MSTRG.161469"; transcript_id "MSTRG.161469.58"; exon_number "2";
chr6	StringTie	exon	29748900	29749028	1000	-	.	gene_id "MSTRG.161469"; transcript_id "MSTRG.161469.58"; exon_number "3";
chr6	StringTie	transcript	29740902	29749213	1000	-	.	gene_id "MSTRG.161469"; transcript_id "MSTRG.161469.59";
chr6	StringTie	exon	29740902	29741855	1000	-	.	gene_id "MSTRG.161469"; transcript_id "MSTRG.161469.59"; exon_number "1";
chr6	StringTie	exon	29745473	29745727	1000	-	.	gene_id "MSTRG.161469"; transcript_id "MSTRG.161469.59"; exon_number "2";
chr6	StringTie	exon	29747148	29747261	1000	-	.	gene_id "MSTRG.161469"; transcript_id "MSTRG.161469.59"; exon_number "3";
chr6	StringTie	exon	29748900	29749213	1000	-	.	gene_id "MSTRG.161469"; transcript_id "MSTRG.161469.59"; exon_number "4";
chr6	StringTie	transcript	29722904	29726116	1000	-	.	gene_id "MSTRG.161469"; transcript_id "MSTRG.161469.6";
chr6	StringTie	exon	29722904	29723478	1000	-	.	gene_id "MSTRG.161469"; transcript_id "MSTRG.161469.6"; exon_number "1";
chr6	StringTie	exon	29724226	29725170	1000	-	.	gene_id "MSTRG.161469"; transcript_id "MSTRG.161469.6"; exon_number "2";
chr6	StringTie	exon	29725494	29726116	1000	-	.	gene_id "MSTRG.161469"; transcript_id "MSTRG.161469.6"; exon_number "3";
chr6	StringTie	transcript	29740980	29749047	1000	-	.	gene_id "MSTRG.161469"; transcript_id "MSTRG.161469.60";
chr6	StringTie	exon	29740980	29741855	1000	-	.	gene_id "MSTRG.161469"; transcript_id "MSTRG.161469.60"; exon_number "1";
chr6	StringTie	exon	29744695	29744845	1000	-	.	gene_id "MSTRG.161469"; transcript_id "MSTRG.161469.60"; exon_number "2";
chr6	StringTie	exon	29744950	29745008	1000	-	.	gene_id "MSTRG.161469"; transcript_id "MSTRG.161469.60"; exon_number "3";
chr6	StringTie	exon	29745473	29745727	1000	-	.	gene_id "MSTRG.161469"; transcript_id "MSTRG.161469.60"; exon_number "4";
chr6	StringTie	exon	29748900	29749047	1000	-	.	gene_id "MSTRG.161469"; transcript_id "MSTRG.161469.60"; exon_number "5";
chr6	StringTie	transcript	29741230	29749119	1000	-	.	gene_id "MSTRG.161469"; transcript_id "MSTRG.161469.61";
chr6	StringTie	exon	29741230	29741855	1000	-	.	gene_id "MSTRG.161469"; transcript_id "MSTRG.161469.61"; exon_number "1";
chr6	StringTie	exon	29748900	29749119	1000	-	.	gene_id "MSTRG.161469"; transcript_id "MSTRG.161469.61"; exon_number "2";
chr6	StringTie	transcript	29741274	29749028	1000	-	.	gene_id "MSTRG.161469"; transcript_id "MSTRG.161469.62";
chr6	StringTie	exon	29741274	29741855	1000	-	.	gene_id "MSTRG.161469"; transcript_id "MSTRG.161469.62"; exon_number "1";
chr6	StringTie	exon	29744695	29745008	1000	-	.	gene_id "MSTRG.161469"; transcript_id "MSTRG.161469.62"; exon_number "2";
chr6	StringTie	exon	29745473	29745727	1000	-	.	gene_id "MSTRG.161469"; transcript_id "MSTRG.161469.62"; exon_number "3";
chr6	StringTie	exon	29747148	29747425	1000	-	.	gene_id "MSTRG.161469"; transcript_id "MSTRG.161469.62"; exon_number "4";
chr6	StringTie	exon	29748900	29749028	1000	-	.	gene_id "MSTRG.161469"; transcript_id "MSTRG.161469.62"; exon_number "5";
chr6	StringTie	transcript	29741470	29749038	1000	-	.	gene_id "MSTRG.161469"; transcript_id "MSTRG.161469.63";
chr6	StringTie	exon	29741470	29741855	1000	-	.	gene_id "MSTRG.161469"; transcript_id "MSTRG.161469.63"; exon_number "1";
chr6	StringTie	exon	29747148	29747261	1000	-	.	gene_id "MSTRG.161469"; transcript_id "MSTRG.161469.63"; exon_number "2";
chr6	StringTie	exon	29748900	29749038	1000	-	.	gene_id "MSTRG.161469"; transcript_id "MSTRG.161469.63"; exon_number "3";
chr6	StringTie	transcript	29741556	29753022	1000	-	.	gene_id "MSTRG.161469"; transcript_id "MSTRG.161469.64";
chr6	StringTie	exon	29741556	29741855	1000	-	.	gene_id "MSTRG.161469"; transcript_id "MSTRG.161469.64"; exon_number "1";
chr6	StringTie	exon	29752508	29753022	1000	-	.	gene_id "MSTRG.161469"; transcript_id "MSTRG.161469.64"; exon_number "2";
chr6	StringTie	transcript	29750473	29757322	1000	-	.	gene_id "MSTRG.161469"; transcript_id "MSTRG.161469.66";
chr6	StringTie	exon	29750473	29750884	1000	-	.	gene_id "MSTRG.161469"; transcript_id "MSTRG.161469.66"; exon_number "1";
chr6	StringTie	exon	29752508	29757322	1000	-	.	gene_id "MSTRG.161469"; transcript_id "MSTRG.161469.66"; exon_number "2";
chr6	StringTie	transcript	29750568	29753164	1000	-	.	gene_id "MSTRG.161469"; transcript_id "MSTRG.161469.67";
chr6	StringTie	exon	29750568	29750879	1000	-	.	gene_id "MSTRG.161469"; transcript_id "MSTRG.161469.67"; exon_number "1";
chr6	StringTie	exon	29752508	29753164	1000	-	.	gene_id "MSTRG.161469"; transcript_id "MSTRG.161469.67"; exon_number "2";
chr6	StringTie	transcript	29789383	29896861	1000	-	.	gene_id "MSTRG.161469"; transcript_id "MSTRG.161469.69";
chr6	StringTie	exon	29789383	29789404	1000	-	.	gene_id "MSTRG.161469"; transcript_id "MSTRG.161469.69"; exon_number "1";
chr6	StringTie	exon	29791695	29792998	1000	-	.	gene_id "MSTRG.161469"; transcript_id "MSTRG.161469.69"; exon_number "2";
chr6	StringTie	exon	29888520	29888672	1000	-	.	gene_id "MSTRG.161469"; transcript_id "MSTRG.161469.69"; exon_number "3";
chr6	StringTie	exon	29888709	29889500	1000	-	.	gene_id "MSTRG.161469"; transcript_id "MSTRG.161469.69"; exon_number "4";
chr6	StringTie	exon	29896823	29896861	1000	-	.	gene_id "MSTRG.161469"; transcript_id "MSTRG.161469.69"; exon_number "5";
chr6	StringTie	transcript	29722932	29897000	1000	-	.	gene_id "MSTRG.161469"; transcript_id "MSTRG.161469.7";
chr6	StringTie	exon	29722932	29723896	1000	-	.	gene_id "MSTRG.161469"; transcript_id "MSTRG.161469.7"; exon_number "1";
chr6	StringTie	exon	29724289	29725130	1000	-	.	gene_id "MSTRG.161469"; transcript_id "MSTRG.161469.7"; exon_number "2";
chr6	StringTie	exon	29889429	29889500	1000	-	.	gene_id "MSTRG.161469"; transcript_id "MSTRG.161469.7"; exon_number "3";
chr6	StringTie	exon	29896823	29897000	1000	-	.	gene_id "MSTRG.161469"; transcript_id "MSTRG.161469.7"; exon_number "4";
chr6	StringTie	transcript	29791007	29961091	1000	-	.	gene_id "MSTRG.161469"; transcript_id "MSTRG.161469.70";
chr6	StringTie	exon	29791007	29792501	1000	-	.	gene_id "MSTRG.161469"; transcript_id "MSTRG.161469.70"; exon_number "1";
chr6	StringTie	exon	29926725	29927599	1000	-	.	gene_id "MSTRG.161469"; transcript_id "MSTRG.161469.70"; exon_number "2";
chr6	StringTie	exon	29928153	29928256	1000	-	.	gene_id "MSTRG.161469"; transcript_id "MSTRG.161469.70"; exon_number "3";
chr6	StringTie	exon	29928439	29928543	1000	-	.	gene_id "MSTRG.161469"; transcript_id "MSTRG.161469.70"; exon_number "4";
chr6	StringTie	exon	29942427	29943473	1000	-	.	gene_id "MSTRG.161469"; transcript_id "MSTRG.161469.70"; exon_number "5";
chr6	StringTie	exon	29943510	29944347	1000	-	.	gene_id "MSTRG.161469"; transcript_id "MSTRG.161469.70"; exon_number "6";
chr6	StringTie	exon	29957464	29961091	1000	-	.	gene_id "MSTRG.161469"; transcript_id "MSTRG.161469.70"; exon_number "7";
chr6	StringTie	transcript	29791015	29794111	1000	-	.	gene_id "MSTRG.161469"; transcript_id "MSTRG.161469.71";
chr6	StringTie	exon	29791015	29792686	1000	-	.	gene_id "MSTRG.161469"; transcript_id "MSTRG.161469.71"; exon_number "1";
chr6	StringTie	exon	29793950	29794111	1000	-	.	gene_id "MSTRG.161469"; transcript_id "MSTRG.161469.71"; exon_number "2";
chr6	StringTie	transcript	29792955	29928470	1000	-	.	gene_id "MSTRG.161469"; transcript_id "MSTRG.161469.73";
chr6	StringTie	exon	29792955	29792998	1000	-	.	gene_id "MSTRG.161469"; transcript_id "MSTRG.161469.73"; exon_number "1";
chr6	StringTie	exon	29888520	29888672	1000	-	.	gene_id "MSTRG.161469"; transcript_id "MSTRG.161469.73"; exon_number "2";
chr6	StringTie	exon	29927384	29927501	1000	-	.	gene_id "MSTRG.161469"; transcript_id "MSTRG.161469.73"; exon_number "3";
chr6	StringTie	exon	29928439	29928470	1000	-	.	gene_id "MSTRG.161469"; transcript_id "MSTRG.161469.73"; exon_number "4";
chr6	StringTie	transcript	29792955	29928548	1000	-	.	gene_id "MSTRG.161469"; transcript_id "MSTRG.161469.74";
chr6	StringTie	exon	29792955	29792998	1000	-	.	gene_id "MSTRG.161469"; transcript_id "MSTRG.161469.74"; exon_number "1";
chr6	StringTie	exon	29888520	29888672	1000	-	.	gene_id "MSTRG.161469"; transcript_id "MSTRG.161469.74"; exon_number "2";
chr6	StringTie	exon	29927384	29927505	1000	-	.	gene_id "MSTRG.161469"; transcript_id "MSTRG.161469.74"; exon_number "3";
chr6	StringTie	exon	29928439	29928548	1000	-	.	gene_id "MSTRG.161469"; transcript_id "MSTRG.161469.74"; exon_number "4";
chr6	StringTie	transcript	29792956	30061645	1000	-	.	gene_id "MSTRG.161469"; transcript_id "MSTRG.161469.75";
chr6	StringTie	exon	29792956	29793061	1000	-	.	gene_id "MSTRG.161469"; transcript_id "MSTRG.161469.75"; exon_number "1";
chr6	StringTie	exon	29943384	29943473	1000	-	.	gene_id "MSTRG.161469"; transcript_id "MSTRG.161469.75"; exon_number "2";
chr6	StringTie	exon	30007524	30007647	1000	-	.	gene_id "MSTRG.161469"; transcript_id "MSTRG.161469.75"; exon_number "3";
chr6	StringTie	exon	30009726	30009831	1000	-	.	gene_id "MSTRG.161469"; transcript_id "MSTRG.161469.75"; exon_number "4";
chr6	StringTie	exon	30021667	30021761	1000	-	.	gene_id "MSTRG.161469"; transcript_id "MSTRG.161469.75"; exon_number "5";
chr6	StringTie	exon	30034908	30035110	1000	-	.	gene_id "MSTRG.161469"; transcript_id "MSTRG.161469.75"; exon_number "6";
chr6	StringTie	exon	30035916	30035983	1000	-	.	gene_id "MSTRG.161469"; transcript_id "MSTRG.161469.75"; exon_number "7";
chr6	StringTie	exon	30058115	30058190	1000	-	.	gene_id "MSTRG.161469"; transcript_id "MSTRG.161469.75"; exon_number "8";
chr6	StringTie	exon	30060741	30060995	1000	-	.	gene_id "MSTRG.161469"; transcript_id "MSTRG.161469.75"; exon_number "9";
chr6	StringTie	exon	30061105	30061645	1000	-	.	gene_id "MSTRG.161469"; transcript_id "MSTRG.161469.75"; exon_number "10";
chr6	StringTie	transcript	29803191	29830074	1000	-	.	gene_id "MSTRG.161469"; transcript_id "MSTRG.161469.76";
chr6	StringTie	exon	29803191	29803991	1000	-	.	gene_id "MSTRG.161469"; transcript_id "MSTRG.161469.76"; exon_number "1";
chr6	StringTie	exon	29806288	29806452	1000	-	.	gene_id "MSTRG.161469"; transcript_id "MSTRG.161469.76"; exon_number "2";
chr6	StringTie	exon	29827720	29830074	1000	-	.	gene_id "MSTRG.161469"; transcript_id "MSTRG.161469.76"; exon_number "3";
chr6	StringTie	transcript	29806287	29896856	1000	-	.	gene_id "MSTRG.161469"; transcript_id "MSTRG.161469.78";
chr6	StringTie	exon	29806287	29806452	1000	-	.	gene_id "MSTRG.161469"; transcript_id "MSTRG.161469.78"; exon_number "1";
chr6	StringTie	exon	29812427	29812692	1000	-	.	gene_id "MSTRG.161469"; transcript_id "MSTRG.161469.78"; exon_number "2";
chr6	StringTie	exon	29827720	29829548	1000	-	.	gene_id "MSTRG.161469"; transcript_id "MSTRG.161469.78"; exon_number "3";
chr6	StringTie	exon	29889339	29889500	1000	-	.	gene_id "MSTRG.161469"; transcript_id "MSTRG.161469.78"; exon_number "4";
chr6	StringTie	exon	29896823	29896856	1000	-	.	gene_id "MSTRG.161469"; transcript_id "MSTRG.161469.78"; exon_number "5";
chr6	StringTie	transcript	29806287	29828848	1000	-	.	gene_id "MSTRG.161469"; transcript_id "MSTRG.161469.79";
chr6	StringTie	exon	29806287	29806452	1000	-	.	gene_id "MSTRG.161469"; transcript_id "MSTRG.161469.79"; exon_number "1";
chr6	StringTie	exon	29827720	29828621	1000	-	.	gene_id "MSTRG.161469"; transcript_id "MSTRG.161469.79"; exon_number "2";
chr6	StringTie	exon	29828749	29828848	1000	-	.	gene_id "MSTRG.161469"; transcript_id "MSTRG.161469.79"; exon_number "3";
chr6	StringTie	transcript	29722981	29892134	1000	-	.	gene_id "MSTRG.161469"; transcript_id "MSTRG.161469.8";
chr6	StringTie	exon	29722981	29723896	1000	-	.	gene_id "MSTRG.161469"; transcript_id "MSTRG.161469.8"; exon_number "1";
chr6	StringTie	exon	29724289	29724374	1000	-	.	gene_id "MSTRG.161469"; transcript_id "MSTRG.161469.8"; exon_number "2";
chr6	StringTie	exon	29725182	29725202	1000	-	.	gene_id "MSTRG.161469"; transcript_id "MSTRG.161469.8"; exon_number "3";
chr6	StringTie	exon	29889501	29889532	1000	-	.	gene_id "MSTRG.161469"; transcript_id "MSTRG.161469.8"; exon_number "4";
chr6	StringTie	exon	29892083	29892134	1000	-	.	gene_id "MSTRG.161469"; transcript_id "MSTRG.161469.8"; exon_number "5";
chr6	StringTie	transcript	29806295	29830980	1000	-	.	gene_id "MSTRG.161469"; transcript_id "MSTRG.161469.80";
chr6	StringTie	exon	29806295	29806452	1000	-	.	gene_id "MSTRG.161469"; transcript_id "MSTRG.161469.80"; exon_number "1";
chr6	StringTie	exon	29828471	29828784	1000	-	.	gene_id "MSTRG.161469"; transcript_id "MSTRG.161469.80"; exon_number "2";
chr6	StringTie	exon	29829518	29829893	1000	-	.	gene_id "MSTRG.161469"; transcript_id "MSTRG.161469.80"; exon_number "3";
chr6	StringTie	exon	29830850	29830980	1000	-	.	gene_id "MSTRG.161469"; transcript_id "MSTRG.161469.80"; exon_number "4";
chr6	StringTie	transcript	29812524	29957803	1000	-	.	gene_id "MSTRG.161469"; transcript_id "MSTRG.161469.81";
chr6	StringTie	exon	29812524	29812692	1000	-	.	gene_id "MSTRG.161469"; transcript_id "MSTRG.161469.81"; exon_number "1";
chr6	StringTie	exon	29828471	29828784	1000	-	.	gene_id "MSTRG.161469"; transcript_id "MSTRG.161469.81"; exon_number "2";
chr6	StringTie	exon	29888709	29889428	1000	-	.	gene_id "MSTRG.161469"; transcript_id "MSTRG.161469.81"; exon_number "3";
chr6	StringTie	exon	29944124	29944293	1000	-	.	gene_id "MSTRG.161469"; transcript_id "MSTRG.161469.81"; exon_number "4";
chr6	StringTie	exon	29957610	29957803	1000	-	.	gene_id "MSTRG.161469"; transcript_id "MSTRG.161469.81"; exon_number "5";
chr6	StringTie	transcript	29827385	29829727	1000	-	.	gene_id "MSTRG.161469"; transcript_id "MSTRG.161469.83";
chr6	StringTie	exon	29827385	29828805	1000	-	.	gene_id "MSTRG.161469"; transcript_id "MSTRG.161469.83"; exon_number "1";
chr6	StringTie	exon	29829574	29829727	1000	-	.	gene_id "MSTRG.161469"; transcript_id "MSTRG.161469.83"; exon_number "2";
chr6	StringTie	transcript	29871895	29889804	1000	-	.	gene_id "MSTRG.161469"; transcript_id "MSTRG.161469.85";
chr6	StringTie	exon	29871895	29873374	1000	-	.	gene_id "MSTRG.161469"; transcript_id "MSTRG.161469.85"; exon_number "1";
chr6	StringTie	exon	29886286	29889532	1000	-	.	gene_id "MSTRG.161469"; transcript_id "MSTRG.161469.85"; exon_number "2";
chr6	StringTie	exon	29889689	29889804	1000	-	.	gene_id "MSTRG.161469"; transcript_id "MSTRG.161469.85"; exon_number "3";
chr6	StringTie	transcript	29871895	29897955	1000	-	.	gene_id "MSTRG.161469"; transcript_id "MSTRG.161469.86";
chr6	StringTie	exon	29871895	29873374	1000	-	.	gene_id "MSTRG.161469"; transcript_id "MSTRG.161469.86"; exon_number "1";
chr6	StringTie	exon	29887260	29890701	1000	-	.	gene_id "MSTRG.161469"; transcript_id "MSTRG.161469.86"; exon_number "2";
chr6	StringTie	exon	29897757	29897955	1000	-	.	gene_id "MSTRG.161469"; transcript_id "MSTRG.161469.86"; exon_number "3";
chr6	StringTie	transcript	29871921	29874015	1000	-	.	gene_id "MSTRG.161469"; transcript_id "MSTRG.161469.88";
chr6	StringTie	exon	29871921	29873374	1000	-	.	gene_id "MSTRG.161469"; transcript_id "MSTRG.161469.88"; exon_number "1";
chr6	StringTie	exon	29873607	29874015	1000	-	.	gene_id "MSTRG.161469"; transcript_id "MSTRG.161469.88"; exon_number "2";
chr6	StringTie	transcript	29874248	29890380	1000	-	.	gene_id "MSTRG.161469"; transcript_id "MSTRG.161469.89";
chr6	StringTie	exon	29874248	29886378	1000	-	.	gene_id "MSTRG.161469"; transcript_id "MSTRG.161469.89"; exon_number "1";
chr6	StringTie	exon	29887237	29889594	1000	-	.	gene_id "MSTRG.161469"; transcript_id "MSTRG.161469.89"; exon_number "2";
chr6	StringTie	exon	29890262	29890380	1000	-	.	gene_id "MSTRG.161469"; transcript_id "MSTRG.161469.89"; exon_number "3";
chr6	StringTie	transcript	29874720	29890106	1000	-	.	gene_id "MSTRG.161469"; transcript_id "MSTRG.161469.90";
chr6	StringTie	exon	29874720	29877885	1000	-	.	gene_id "MSTRG.161469"; transcript_id "MSTRG.161469.90"; exon_number "1";
chr6	StringTie	exon	29887235	29888672	1000	-	.	gene_id "MSTRG.161469"; transcript_id "MSTRG.161469.90"; exon_number "2";
chr6	StringTie	exon	29888709	29889532	1000	-	.	gene_id "MSTRG.161469"; transcript_id "MSTRG.161469.90"; exon_number "3";
chr6	StringTie	exon	29890085	29890106	1000	-	.	gene_id "MSTRG.161469"; transcript_id "MSTRG.161469.90"; exon_number "4";
chr6	StringTie	transcript	29874720	29891083	1000	-	.	gene_id "MSTRG.161469"; transcript_id "MSTRG.161469.91";
chr6	StringTie	exon	29874720	29877197	1000	-	.	gene_id "MSTRG.161469"; transcript_id "MSTRG.161469.91"; exon_number "1";
chr6	StringTie	exon	29877825	29877885	1000	-	.	gene_id "MSTRG.161469"; transcript_id "MSTRG.161469.91"; exon_number "2";
chr6	StringTie	exon	29886286	29886378	1000	-	.	gene_id "MSTRG.161469"; transcript_id "MSTRG.161469.91"; exon_number "3";
chr6	StringTie	exon	29887237	29889500	1000	-	.	gene_id "MSTRG.161469"; transcript_id "MSTRG.161469.91"; exon_number "4";
chr6	StringTie	exon	29890702	29891083	1000	-	.	gene_id "MSTRG.161469"; transcript_id "MSTRG.161469.91"; exon_number "5";
chr6	StringTie	transcript	29874751	29896896	1000	-	.	gene_id "MSTRG.161469"; transcript_id "MSTRG.161469.92";
chr6	StringTie	exon	29874751	29876256	1000	-	.	gene_id "MSTRG.161469"; transcript_id "MSTRG.161469.92"; exon_number "1";
chr6	StringTie	exon	29876904	29877197	1000	-	.	gene_id "MSTRG.161469"; transcript_id "MSTRG.161469.92"; exon_number "2";
chr6	StringTie	exon	29886286	29886378	1000	-	.	gene_id "MSTRG.161469"; transcript_id "MSTRG.161469.92"; exon_number "3";
chr6	StringTie	exon	29887237	29889554	1000	-	.	gene_id "MSTRG.161469"; transcript_id "MSTRG.161469.92"; exon_number "4";
chr6	StringTie	exon	29896877	29896896	1000	-	.	gene_id "MSTRG.161469"; transcript_id "MSTRG.161469.92"; exon_number "5";
chr6	StringTie	transcript	29874813	29958987	1000	-	.	gene_id "MSTRG.161469"; transcript_id "MSTRG.161469.93";
chr6	StringTie	exon	29874813	29876256	1000	-	.	gene_id "MSTRG.161469"; transcript_id "MSTRG.161469.93"; exon_number "1";
chr6	StringTie	exon	29876904	29877197	1000	-	.	gene_id "MSTRG.161469"; transcript_id "MSTRG.161469.93"; exon_number "2";
chr6	StringTie	exon	29886286	29886378	1000	-	.	gene_id "MSTRG.161469"; transcript_id "MSTRG.161469.93"; exon_number "3";
chr6	StringTie	exon	29887237	29889500	1000	-	.	gene_id "MSTRG.161469"; transcript_id "MSTRG.161469.93"; exon_number "4";
chr6	StringTie	exon	29896823	29896845	1000	-	.	gene_id "MSTRG.161469"; transcript_id "MSTRG.161469.93"; exon_number "5";
chr6	StringTie	exon	29944223	29944293	1000	-	.	gene_id "MSTRG.161469"; transcript_id "MSTRG.161469.93"; exon_number "6";
chr6	StringTie	exon	29957610	29958987	1000	-	.	gene_id "MSTRG.161469"; transcript_id "MSTRG.161469.93"; exon_number "7";
chr6	StringTie	transcript	29874966	29957671	1000	-	.	gene_id "MSTRG.161469"; transcript_id "MSTRG.161469.94";
chr6	StringTie	exon	29874966	29876256	1000	-	.	gene_id "MSTRG.161469"; transcript_id "MSTRG.161469.94"; exon_number "1";
chr6	StringTie	exon	29876904	29877197	1000	-	.	gene_id "MSTRG.161469"; transcript_id "MSTRG.161469.94"; exon_number "2";
chr6	StringTie	exon	29886286	29889428	1000	-	.	gene_id "MSTRG.161469"; transcript_id "MSTRG.161469.94"; exon_number "3";
chr6	StringTie	exon	29927419	29927599	1000	-	.	gene_id "MSTRG.161469"; transcript_id "MSTRG.161469.94"; exon_number "4";
chr6	StringTie	exon	29928439	29928546	1000	-	.	gene_id "MSTRG.161469"; transcript_id "MSTRG.161469.94"; exon_number "5";
chr6	StringTie	exon	29942427	29942986	1000	-	.	gene_id "MSTRG.161469"; transcript_id "MSTRG.161469.94"; exon_number "6";
chr6	StringTie	exon	29943303	29943473	1000	-	.	gene_id "MSTRG.161469"; transcript_id "MSTRG.161469.94"; exon_number "7";
chr6	StringTie	exon	29943510	29943518	1000	-	.	gene_id "MSTRG.161469"; transcript_id "MSTRG.161469.94"; exon_number "8";
chr6	StringTie	exon	29944121	29944293	1000	-	.	gene_id "MSTRG.161469"; transcript_id "MSTRG.161469.94"; exon_number "9";
chr6	StringTie	exon	29957610	29957671	1000	-	.	gene_id "MSTRG.161469"; transcript_id "MSTRG.161469.94"; exon_number "10";
chr6	StringTie	transcript	29875007	29891227	1000	-	.	gene_id "MSTRG.161469"; transcript_id "MSTRG.161469.95";
chr6	StringTie	exon	29875007	29876256	1000	-	.	gene_id "MSTRG.161469"; transcript_id "MSTRG.161469.95"; exon_number "1";
chr6	StringTie	exon	29876904	29877197	1000	-	.	gene_id "MSTRG.161469"; transcript_id "MSTRG.161469.95"; exon_number "2";
chr6	StringTie	exon	29886286	29886378	1000	-	.	gene_id "MSTRG.161469"; transcript_id "MSTRG.161469.95"; exon_number "3";
chr6	StringTie	exon	29887237	29888582	1000	-	.	gene_id "MSTRG.161469"; transcript_id "MSTRG.161469.95"; exon_number "4";
chr6	StringTie	exon	29888709	29889529	1000	-	.	gene_id "MSTRG.161469"; transcript_id "MSTRG.161469.95"; exon_number "5";
chr6	StringTie	exon	29890702	29891227	1000	-	.	gene_id "MSTRG.161469"; transcript_id "MSTRG.161469.95"; exon_number "6";
chr6	StringTie	transcript	29875024	29896856	1000	-	.	gene_id "MSTRG.161469"; transcript_id "MSTRG.161469.96";
chr6	StringTie	exon	29875024	29876256	1000	-	.	gene_id "MSTRG.161469"; transcript_id "MSTRG.161469.96"; exon_number "1";
chr6	StringTie	exon	29876904	29877197	1000	-	.	gene_id "MSTRG.161469"; transcript_id "MSTRG.161469.96"; exon_number "2";
chr6	StringTie	exon	29887237	29888672	1000	-	.	gene_id "MSTRG.161469"; transcript_id "MSTRG.161469.96"; exon_number "3";
chr6	StringTie	exon	29888709	29889500	1000	-	.	gene_id "MSTRG.161469"; transcript_id "MSTRG.161469.96"; exon_number "4";
chr6	StringTie	exon	29896823	29896856	1000	-	.	gene_id "MSTRG.161469"; transcript_id "MSTRG.161469.96"; exon_number "5";
chr6	StringTie	transcript	29875024	29957712	1000	-	.	gene_id "MSTRG.161469"; transcript_id "MSTRG.161469.97";
chr6	StringTie	exon	29875024	29876256	1000	-	.	gene_id "MSTRG.161469"; transcript_id "MSTRG.161469.97"; exon_number "1";
chr6	StringTie	exon	29876904	29877885	1000	-	.	gene_id "MSTRG.161469"; transcript_id "MSTRG.161469.97"; exon_number "2";
chr6	StringTie	exon	29886286	29886378	1000	-	.	gene_id "MSTRG.161469"; transcript_id "MSTRG.161469.97"; exon_number "3";
chr6	StringTie	exon	29887237	29889468	1000	-	.	gene_id "MSTRG.161469"; transcript_id "MSTRG.161469.97"; exon_number "4";
chr6	StringTie	exon	29927417	29927445	1000	-	.	gene_id "MSTRG.161469"; transcript_id "MSTRG.161469.97"; exon_number "5";
chr6	StringTie	exon	29928094	29928152	1000	-	.	gene_id "MSTRG.161469"; transcript_id "MSTRG.161469.97"; exon_number "6";
chr6	StringTie	exon	29944222	29944391	1000	-	.	gene_id "MSTRG.161469"; transcript_id "MSTRG.161469.97"; exon_number "7";
chr6	StringTie	exon	29957645	29957712	1000	-	.	gene_id "MSTRG.161469"; transcript_id "MSTRG.161469.97"; exon_number "8";
chr6	StringTie	transcript	29875076	29890475	1000	-	.	gene_id "MSTRG.161469"; transcript_id "MSTRG.161469.98";
chr6	StringTie	exon	29875076	29876256	1000	-	.	gene_id "MSTRG.161469"; transcript_id "MSTRG.161469.98"; exon_number "1";
chr6	StringTie	exon	29876904	29877197	1000	-	.	gene_id "MSTRG.161469"; transcript_id "MSTRG.161469.98"; exon_number "2";
chr6	StringTie	exon	29886286	29886378	1000	-	.	gene_id "MSTRG.161469"; transcript_id "MSTRG.161469.98"; exon_number "3";
chr6	StringTie	exon	29887237	29889532	1000	-	.	gene_id "MSTRG.161469"; transcript_id "MSTRG.161469.98"; exon_number "4";
chr6	StringTie	exon	29889689	29890475	1000	-	.	gene_id "MSTRG.161469"; transcript_id "MSTRG.161469.98"; exon_number "5";
chr6	StringTie	transcript	29875076	29896860	1000	-	.	gene_id "MSTRG.161469"; transcript_id "MSTRG.161469.99";
chr6	StringTie	exon	29875076	29876256	1000	-	.	gene_id "MSTRG.161469"; transcript_id "MSTRG.161469.99"; exon_number "1";
chr6	StringTie	exon	29876904	29877885	1000	-	.	gene_id "MSTRG.161469"; transcript_id "MSTRG.161469.99"; exon_number "2";
chr6	StringTie	exon	29886286	29886378	1000	-	.	gene_id "MSTRG.161469"; transcript_id "MSTRG.161469.99"; exon_number "3";
chr6	StringTie	exon	29887237	29889554	1000	-	.	gene_id "MSTRG.161469"; transcript_id "MSTRG.161469.99"; exon_number "4";
chr6	StringTie	exon	29896756	29896860	1000	-	.	gene_id "MSTRG.161469"; transcript_id "MSTRG.161469.99"; exon_number "5";
chr1	StringTie	transcript	223995895	224003654	1000	+	.	gene_id "MSTRG.16147"; transcript_id "ENST00000327086"; gene_name "RP11-504P24.3"; ref_gene_id "ENSG00000185495";
chr1	StringTie	exon	223995895	223996001	1000	+	.	gene_id "MSTRG.16147"; transcript_id "ENST00000327086"; exon_number "1"; gene_name "RP11-504P24.3"; ref_gene_id "ENSG00000185495";
chr1	StringTie	exon	224002522	224002622	1000	+	.	gene_id "MSTRG.16147"; transcript_id "ENST00000327086"; exon_number "2"; gene_name "RP11-504P24.3"; ref_gene_id "ENSG00000185495";
chr1	StringTie	exon	224003520	224003654	1000	+	.	gene_id "MSTRG.16147"; transcript_id "ENST00000327086"; exon_number "3"; gene_name "RP11-504P24.3"; ref_gene_id "ENSG00000185495";
chr1	StringTie	transcript	223995957	224009703	1000	+	.	gene_id "MSTRG.16147"; transcript_id "ENST00000449219"; gene_name "RP11-504P24.3"; ref_gene_id "ENSG00000185495";
chr1	StringTie	exon	223995957	223996094	1000	+	.	gene_id "MSTRG.16147"; transcript_id "ENST00000449219"; exon_number "1"; gene_name "RP11-504P24.3"; ref_gene_id "ENSG00000185495";
chr1	StringTie	exon	224002522	224002622	1000	+	.	gene_id "MSTRG.16147"; transcript_id "ENST00000449219"; exon_number "2"; gene_name "RP11-504P24.3"; ref_gene_id "ENSG00000185495";
chr1	StringTie	exon	224003520	224003654	1000	+	.	gene_id "MSTRG.16147"; transcript_id "ENST00000449219"; exon_number "3"; gene_name "RP11-504P24.3"; ref_gene_id "ENSG00000185495";
chr1	StringTie	exon	224009320	224009703	1000	+	.	gene_id "MSTRG.16147"; transcript_id "ENST00000449219"; exon_number "4"; gene_name "RP11-504P24.3"; ref_gene_id "ENSG00000185495";
chr1	StringTie	transcript	224008727	224010612	1000	+	.	gene_id "MSTRG.16147"; transcript_id "ENST00000540997"; gene_name "RP11-504P24.3"; ref_gene_id "ENSG00000185495";
chr1	StringTie	exon	224008727	224010612	1000	+	.	gene_id "MSTRG.16147"; transcript_id "ENST00000540997"; exon_number "1"; gene_name "RP11-504P24.3"; ref_gene_id "ENSG00000185495";
chr1	StringTie	transcript	224001907	224010116	1000	+	.	gene_id "MSTRG.16147"; transcript_id "ENST00000572124"; gene_name "RP11-504P24.3"; ref_gene_id "ENSG00000185495";
chr1	StringTie	exon	224001907	224003654	1000	+	.	gene_id "MSTRG.16147"; transcript_id "ENST00000572124"; exon_number "1"; gene_name "RP11-504P24.3"; ref_gene_id "ENSG00000185495";
chr1	StringTie	exon	224007294	224007417	1000	+	.	gene_id "MSTRG.16147"; transcript_id "ENST00000572124"; exon_number "2"; gene_name "RP11-504P24.3"; ref_gene_id "ENSG00000185495";
chr1	StringTie	exon	224009320	224010116	1000	+	.	gene_id "MSTRG.16147"; transcript_id "ENST00000572124"; exon_number "3"; gene_name "RP11-504P24.3"; ref_gene_id "ENSG00000185495";
chr1	StringTie	transcript	223992764	224004792	1000	+	.	gene_id "MSTRG.16147"; transcript_id "ENST00000618315"; gene_name "RP11-504P24.3"; ref_gene_id "ENSG00000185495";
chr1	StringTie	exon	223992764	223993047	1000	+	.	gene_id "MSTRG.16147"; transcript_id "ENST00000618315"; exon_number "1"; gene_name "RP11-504P24.3"; ref_gene_id "ENSG00000185495";
chr1	StringTie	exon	224003520	224003654	1000	+	.	gene_id "MSTRG.16147"; transcript_id "ENST00000618315"; exon_number "2"; gene_name "RP11-504P24.3"; ref_gene_id "ENSG00000185495";
chr1	StringTie	exon	224004725	224004792	1000	+	.	gene_id "MSTRG.16147"; transcript_id "ENST00000618315"; exon_number "3"; gene_name "RP11-504P24.3"; ref_gene_id "ENSG00000185495";
chr1	StringTie	transcript	223994262	223995196	1000	+	.	gene_id "MSTRG.16147"; transcript_id "ENST00000618397"; gene_name "RP11-504P24.9"; ref_gene_id "ENSG00000278467";
chr1	StringTie	exon	223994262	223994349	1000	+	.	gene_id "MSTRG.16147"; transcript_id "ENST00000618397"; exon_number "1"; gene_name "RP11-504P24.9"; ref_gene_id "ENSG00000278467";
chr1	StringTie	exon	223994712	223995196	1000	+	.	gene_id "MSTRG.16147"; transcript_id "ENST00000618397"; exon_number "2"; gene_name "RP11-504P24.9"; ref_gene_id "ENSG00000278467";
chr1	StringTie	transcript	223992743	224004789	1000	+	.	gene_id "MSTRG.16147"; transcript_id "ENST00000622033"; gene_name "RP11-504P24.3"; ref_gene_id "ENSG00000185495";
chr1	StringTie	exon	223992743	223993047	1000	+	.	gene_id "MSTRG.16147"; transcript_id "ENST00000622033"; exon_number "1"; gene_name "RP11-504P24.3"; ref_gene_id "ENSG00000185495";
chr1	StringTie	exon	224002522	224002622	1000	+	.	gene_id "MSTRG.16147"; transcript_id "ENST00000622033"; exon_number "2"; gene_name "RP11-504P24.3"; ref_gene_id "ENSG00000185495";
chr1	StringTie	exon	224003520	224003654	1000	+	.	gene_id "MSTRG.16147"; transcript_id "ENST00000622033"; exon_number "3"; gene_name "RP11-504P24.3"; ref_gene_id "ENSG00000185495";
chr1	StringTie	exon	224004707	224004789	1000	+	.	gene_id "MSTRG.16147"; transcript_id "ENST00000622033"; exon_number "4"; gene_name "RP11-504P24.3"; ref_gene_id "ENSG00000185495";
chr1	StringTie	transcript	223992597	224037975	1000	+	.	gene_id "MSTRG.16147"; transcript_id "MSTRG.16147.1";
chr1	StringTie	exon	223992597	223993047	1000	+	.	gene_id "MSTRG.16147"; transcript_id "MSTRG.16147.1"; exon_number "1";
chr1	StringTie	exon	224003520	224003654	1000	+	.	gene_id "MSTRG.16147"; transcript_id "MSTRG.16147.1"; exon_number "2";
chr1	StringTie	exon	224009320	224037975	1000	+	.	gene_id "MSTRG.16147"; transcript_id "MSTRG.16147.1"; exon_number "3";
chr1	StringTie	transcript	223992678	224015007	1000	+	.	gene_id "MSTRG.16147"; transcript_id "MSTRG.16147.10";
chr1	StringTie	exon	223992678	223993047	1000	+	.	gene_id "MSTRG.16147"; transcript_id "MSTRG.16147.10"; exon_number "1";
chr1	StringTie	exon	224003520	224003654	1000	+	.	gene_id "MSTRG.16147"; transcript_id "MSTRG.16147.10"; exon_number "2";
chr1	StringTie	exon	224007294	224007417	1000	+	.	gene_id "MSTRG.16147"; transcript_id "MSTRG.16147.10"; exon_number "3";
chr1	StringTie	exon	224009320	224015007	1000	+	.	gene_id "MSTRG.16147"; transcript_id "MSTRG.16147.10"; exon_number "4";
chr1	StringTie	transcript	223992690	224011082	1000	+	.	gene_id "MSTRG.16147"; transcript_id "MSTRG.16147.11";
chr1	StringTie	exon	223992690	223993047	1000	+	.	gene_id "MSTRG.16147"; transcript_id "MSTRG.16147.11"; exon_number "1";
chr1	StringTie	exon	224002522	224002622	1000	+	.	gene_id "MSTRG.16147"; transcript_id "MSTRG.16147.11"; exon_number "2";
chr1	StringTie	exon	224003520	224003654	1000	+	.	gene_id "MSTRG.16147"; transcript_id "MSTRG.16147.11"; exon_number "3";
chr1	StringTie	exon	224007294	224007417	1000	+	.	gene_id "MSTRG.16147"; transcript_id "MSTRG.16147.11"; exon_number "4";
chr1	StringTie	exon	224009320	224011082	1000	+	.	gene_id "MSTRG.16147"; transcript_id "MSTRG.16147.11"; exon_number "5";
chr1	StringTie	transcript	223992704	224010692	1000	+	.	gene_id "MSTRG.16147"; transcript_id "MSTRG.16147.12";
chr1	StringTie	exon	223992704	223993047	1000	+	.	gene_id "MSTRG.16147"; transcript_id "MSTRG.16147.12"; exon_number "1";
chr1	StringTie	exon	223994613	223996001	1000	+	.	gene_id "MSTRG.16147"; transcript_id "MSTRG.16147.12"; exon_number "2";
chr1	StringTie	exon	224002522	224002622	1000	+	.	gene_id "MSTRG.16147"; transcript_id "MSTRG.16147.12"; exon_number "3";
chr1	StringTie	exon	224003520	224003654	1000	+	.	gene_id "MSTRG.16147"; transcript_id "MSTRG.16147.12"; exon_number "4";
chr1	StringTie	exon	224007294	224010692	1000	+	.	gene_id "MSTRG.16147"; transcript_id "MSTRG.16147.12"; exon_number "5";
chr1	StringTie	transcript	223992721	224010796	1000	+	.	gene_id "MSTRG.16147"; transcript_id "MSTRG.16147.13";
chr1	StringTie	exon	223992721	223993047	1000	+	.	gene_id "MSTRG.16147"; transcript_id "MSTRG.16147.13"; exon_number "1";
chr1	StringTie	exon	223995895	223996094	1000	+	.	gene_id "MSTRG.16147"; transcript_id "MSTRG.16147.13"; exon_number "2";
chr1	StringTie	exon	224003520	224003654	1000	+	.	gene_id "MSTRG.16147"; transcript_id "MSTRG.16147.13"; exon_number "3";
chr1	StringTie	exon	224007294	224010796	1000	+	.	gene_id "MSTRG.16147"; transcript_id "MSTRG.16147.13"; exon_number "4";
chr1	StringTie	transcript	223992725	224010612	1000	+	.	gene_id "MSTRG.16147"; transcript_id "MSTRG.16147.14";
chr1	StringTie	exon	223992725	223993047	1000	+	.	gene_id "MSTRG.16147"; transcript_id "MSTRG.16147.14"; exon_number "1";
chr1	StringTie	exon	224002522	224002622	1000	+	.	gene_id "MSTRG.16147"; transcript_id "MSTRG.16147.14"; exon_number "2";
chr1	StringTie	exon	224003520	224003654	1000	+	.	gene_id "MSTRG.16147"; transcript_id "MSTRG.16147.14"; exon_number "3";
chr1	StringTie	exon	224010289	224010612	1000	+	.	gene_id "MSTRG.16147"; transcript_id "MSTRG.16147.14"; exon_number "4";
chr1	StringTie	transcript	223992728	224010631	1000	+	.	gene_id "MSTRG.16147"; transcript_id "MSTRG.16147.15";
chr1	StringTie	exon	223992728	223993047	1000	+	.	gene_id "MSTRG.16147"; transcript_id "MSTRG.16147.15"; exon_number "1";
chr1	StringTie	exon	223995895	223996094	1000	+	.	gene_id "MSTRG.16147"; transcript_id "MSTRG.16147.15"; exon_number "2";
chr1	StringTie	exon	223998100	223998158	1000	+	.	gene_id "MSTRG.16147"; transcript_id "MSTRG.16147.15"; exon_number "3";
chr1	StringTie	exon	224002522	224002622	1000	+	.	gene_id "MSTRG.16147"; transcript_id "MSTRG.16147.15"; exon_number "4";
chr1	StringTie	exon	224003520	224003654	1000	+	.	gene_id "MSTRG.16147"; transcript_id "MSTRG.16147.15"; exon_number "5";
chr1	StringTie	exon	224007294	224010631	1000	+	.	gene_id "MSTRG.16147"; transcript_id "MSTRG.16147.15"; exon_number "6";
chr1	StringTie	transcript	223992735	224010606	1000	+	.	gene_id "MSTRG.16147"; transcript_id "MSTRG.16147.16";
chr1	StringTie	exon	223992735	223993047	1000	+	.	gene_id "MSTRG.16147"; transcript_id "MSTRG.16147.16"; exon_number "1";
chr1	StringTie	exon	223995895	223996001	1000	+	.	gene_id "MSTRG.16147"; transcript_id "MSTRG.16147.16"; exon_number "2";
chr1	StringTie	exon	224003520	224003654	1000	+	.	gene_id "MSTRG.16147"; transcript_id "MSTRG.16147.16"; exon_number "3";
chr1	StringTie	exon	224009320	224010606	1000	+	.	gene_id "MSTRG.16147"; transcript_id "MSTRG.16147.16"; exon_number "4";
chr1	StringTie	transcript	223992743	224010774	1000	+	.	gene_id "MSTRG.16147"; transcript_id "MSTRG.16147.17";
chr1	StringTie	exon	223992743	223993047	1000	+	.	gene_id "MSTRG.16147"; transcript_id "MSTRG.16147.17"; exon_number "1";
chr1	StringTie	exon	224002522	224002622	1000	+	.	gene_id "MSTRG.16147"; transcript_id "MSTRG.16147.17"; exon_number "2";
chr1	StringTie	exon	224003520	224003654	1000	+	.	gene_id "MSTRG.16147"; transcript_id "MSTRG.16147.17"; exon_number "3";
chr1	StringTie	exon	224004707	224007417	1000	+	.	gene_id "MSTRG.16147"; transcript_id "MSTRG.16147.17"; exon_number "4";
chr1	StringTie	exon	224009320	224010774	1000	+	.	gene_id "MSTRG.16147"; transcript_id "MSTRG.16147.17"; exon_number "5";
chr1	StringTie	transcript	223992751	224010796	1000	+	.	gene_id "MSTRG.16147"; transcript_id "MSTRG.16147.19";
chr1	StringTie	exon	223992751	224003654	1000	+	.	gene_id "MSTRG.16147"; transcript_id "MSTRG.16147.19"; exon_number "1";
chr1	StringTie	exon	224009326	224010796	1000	+	.	gene_id "MSTRG.16147"; transcript_id "MSTRG.16147.19"; exon_number "2";
chr1	StringTie	transcript	223992607	224030702	1000	+	.	gene_id "MSTRG.16147"; transcript_id "MSTRG.16147.2";
chr1	StringTie	exon	223992607	223993047	1000	+	.	gene_id "MSTRG.16147"; transcript_id "MSTRG.16147.2"; exon_number "1";
chr1	StringTie	exon	224002522	224002622	1000	+	.	gene_id "MSTRG.16147"; transcript_id "MSTRG.16147.2"; exon_number "2";
chr1	StringTie	exon	224003520	224003654	1000	+	.	gene_id "MSTRG.16147"; transcript_id "MSTRG.16147.2"; exon_number "3";
chr1	StringTie	exon	224009320	224030702	1000	+	.	gene_id "MSTRG.16147"; transcript_id "MSTRG.16147.2"; exon_number "4";
chr1	StringTie	transcript	223992753	224006875	1000	+	.	gene_id "MSTRG.16147"; transcript_id "MSTRG.16147.20";
chr1	StringTie	exon	223992753	223993047	1000	+	.	gene_id "MSTRG.16147"; transcript_id "MSTRG.16147.20"; exon_number "1";
chr1	StringTie	exon	224003520	224003654	1000	+	.	gene_id "MSTRG.16147"; transcript_id "MSTRG.16147.20"; exon_number "2";
chr1	StringTie	exon	224004707	224006875	1000	+	.	gene_id "MSTRG.16147"; transcript_id "MSTRG.16147.20"; exon_number "3";
chr1	StringTie	transcript	223992758	224008462	1000	+	.	gene_id "MSTRG.16147"; transcript_id "MSTRG.16147.21";
chr1	StringTie	exon	223992758	224002027	1000	+	.	gene_id "MSTRG.16147"; transcript_id "MSTRG.16147.21"; exon_number "1";
chr1	StringTie	exon	224002522	224002622	1000	+	.	gene_id "MSTRG.16147"; transcript_id "MSTRG.16147.21"; exon_number "2";
chr1	StringTie	exon	224003520	224008462	1000	+	.	gene_id "MSTRG.16147"; transcript_id "MSTRG.16147.21"; exon_number "3";
chr1	StringTie	transcript	223992761	224015007	1000	+	.	gene_id "MSTRG.16147"; transcript_id "MSTRG.16147.22";
chr1	StringTie	exon	223992761	223996001	1000	+	.	gene_id "MSTRG.16147"; transcript_id "MSTRG.16147.22"; exon_number "1";
chr1	StringTie	exon	224002522	224007417	1000	+	.	gene_id "MSTRG.16147"; transcript_id "MSTRG.16147.22"; exon_number "2";
chr1	StringTie	exon	224009320	224015007	1000	+	.	gene_id "MSTRG.16147"; transcript_id "MSTRG.16147.22"; exon_number "3";
chr1	StringTie	transcript	223992768	224029060	1000	+	.	gene_id "MSTRG.16147"; transcript_id "MSTRG.16147.24";
chr1	StringTie	exon	223992768	223993047	1000	+	.	gene_id "MSTRG.16147"; transcript_id "MSTRG.16147.24"; exon_number "1";
chr1	StringTie	exon	224028827	224029060	1000	+	.	gene_id "MSTRG.16147"; transcript_id "MSTRG.16147.24"; exon_number "2";
chr1	StringTie	transcript	223992816	224010621	1000	+	.	gene_id "MSTRG.16147"; transcript_id "MSTRG.16147.25";
chr1	StringTie	exon	223992816	223993047	1000	+	.	gene_id "MSTRG.16147"; transcript_id "MSTRG.16147.25"; exon_number "1";
chr1	StringTie	exon	224003520	224003654	1000	+	.	gene_id "MSTRG.16147"; transcript_id "MSTRG.16147.25"; exon_number "2";
chr1	StringTie	exon	224009326	224010621	1000	+	.	gene_id "MSTRG.16147"; transcript_id "MSTRG.16147.25"; exon_number "3";
chr1	StringTie	transcript	223993485	224010612	1000	+	.	gene_id "MSTRG.16147"; transcript_id "MSTRG.16147.26";
chr1	StringTie	exon	223993485	223993672	1000	+	.	gene_id "MSTRG.16147"; transcript_id "MSTRG.16147.26"; exon_number "1";
chr1	StringTie	exon	223994418	223996001	1000	+	.	gene_id "MSTRG.16147"; transcript_id "MSTRG.16147.26"; exon_number "2";
chr1	StringTie	exon	224002522	224002622	1000	+	.	gene_id "MSTRG.16147"; transcript_id "MSTRG.16147.26"; exon_number "3";
chr1	StringTie	exon	224003520	224010612	1000	+	.	gene_id "MSTRG.16147"; transcript_id "MSTRG.16147.26"; exon_number "4";
chr1	StringTie	transcript	223994262	224010741	1000	+	.	gene_id "MSTRG.16147"; transcript_id "MSTRG.16147.27";
chr1	StringTie	exon	223994262	223994349	1000	+	.	gene_id "MSTRG.16147"; transcript_id "MSTRG.16147.27"; exon_number "1";
chr1	StringTie	exon	223994712	223996094	1000	+	.	gene_id "MSTRG.16147"; transcript_id "MSTRG.16147.27"; exon_number "2";
chr1	StringTie	exon	224003520	224003654	1000	+	.	gene_id "MSTRG.16147"; transcript_id "MSTRG.16147.27"; exon_number "3";
chr1	StringTie	exon	224009320	224010741	1000	+	.	gene_id "MSTRG.16147"; transcript_id "MSTRG.16147.27"; exon_number "4";
chr1	StringTie	transcript	223995895	224010648	1000	+	.	gene_id "MSTRG.16147"; transcript_id "MSTRG.16147.29";
chr1	StringTie	exon	223995895	223996001	1000	+	.	gene_id "MSTRG.16147"; transcript_id "MSTRG.16147.29"; exon_number "1";
chr1	StringTie	exon	224002522	224002622	1000	+	.	gene_id "MSTRG.16147"; transcript_id "MSTRG.16147.29"; exon_number "2";
chr1	StringTie	exon	224003520	224003654	1000	+	.	gene_id "MSTRG.16147"; transcript_id "MSTRG.16147.29"; exon_number "3";
chr1	StringTie	exon	224007294	224007417	1000	+	.	gene_id "MSTRG.16147"; transcript_id "MSTRG.16147.29"; exon_number "4";
chr1	StringTie	exon	224009320	224010648	1000	+	.	gene_id "MSTRG.16147"; transcript_id "MSTRG.16147.29"; exon_number "5";
chr1	StringTie	transcript	223992610	224017400	1000	+	.	gene_id "MSTRG.16147"; transcript_id "MSTRG.16147.3";
chr1	StringTie	exon	223992610	223993047	1000	+	.	gene_id "MSTRG.16147"; transcript_id "MSTRG.16147.3"; exon_number "1";
chr1	StringTie	exon	223995895	223996094	1000	+	.	gene_id "MSTRG.16147"; transcript_id "MSTRG.16147.3"; exon_number "2";
chr1	StringTie	exon	224002522	224002622	1000	+	.	gene_id "MSTRG.16147"; transcript_id "MSTRG.16147.3"; exon_number "3";
chr1	StringTie	exon	224003520	224003654	1000	+	.	gene_id "MSTRG.16147"; transcript_id "MSTRG.16147.3"; exon_number "4";
chr1	StringTie	exon	224009320	224017400	1000	+	.	gene_id "MSTRG.16147"; transcript_id "MSTRG.16147.3"; exon_number "5";
chr1	StringTie	transcript	224001882	224010639	1000	+	.	gene_id "MSTRG.16147"; transcript_id "MSTRG.16147.32";
chr1	StringTie	exon	224001882	224002027	1000	+	.	gene_id "MSTRG.16147"; transcript_id "MSTRG.16147.32"; exon_number "1";
chr1	StringTie	exon	224002522	224003654	1000	+	.	gene_id "MSTRG.16147"; transcript_id "MSTRG.16147.32"; exon_number "2";
chr1	StringTie	exon	224009320	224010639	1000	+	.	gene_id "MSTRG.16147"; transcript_id "MSTRG.16147.32"; exon_number "3";
chr1	StringTie	transcript	224017923	224030240	1000	+	.	gene_id "MSTRG.16147"; transcript_id "MSTRG.16147.35";
chr1	StringTie	exon	224017923	224017948	1000	+	.	gene_id "MSTRG.16147"; transcript_id "MSTRG.16147.35"; exon_number "1";
chr1	StringTie	exon	224028827	224029127	1000	+	.	gene_id "MSTRG.16147"; transcript_id "MSTRG.16147.35"; exon_number "2";
chr1	StringTie	exon	224029681	224030240	1000	+	.	gene_id "MSTRG.16147"; transcript_id "MSTRG.16147.35"; exon_number "3";
chr1	StringTie	transcript	224020475	224031272	1000	+	.	gene_id "MSTRG.16147"; transcript_id "MSTRG.16147.36";
chr1	StringTie	exon	224020475	224020490	1000	+	.	gene_id "MSTRG.16147"; transcript_id "MSTRG.16147.36"; exon_number "1";
chr1	StringTie	exon	224028824	224029127	1000	+	.	gene_id "MSTRG.16147"; transcript_id "MSTRG.16147.36"; exon_number "2";
chr1	StringTie	exon	224029681	224029871	1000	+	.	gene_id "MSTRG.16147"; transcript_id "MSTRG.16147.36"; exon_number "3";
chr1	StringTie	exon	224031240	224031272	1000	+	.	gene_id "MSTRG.16147"; transcript_id "MSTRG.16147.36"; exon_number "4";
chr1	StringTie	transcript	223992618	224010116	1000	+	.	gene_id "MSTRG.16147"; transcript_id "MSTRG.16147.4";
chr1	StringTie	exon	223992618	223993047	1000	+	.	gene_id "MSTRG.16147"; transcript_id "MSTRG.16147.4"; exon_number "1";
chr1	StringTie	exon	223995895	224003654	1000	+	.	gene_id "MSTRG.16147"; transcript_id "MSTRG.16147.4"; exon_number "2";
chr1	StringTie	exon	224007294	224007417	1000	+	.	gene_id "MSTRG.16147"; transcript_id "MSTRG.16147.4"; exon_number "3";
chr1	StringTie	exon	224009320	224010116	1000	+	.	gene_id "MSTRG.16147"; transcript_id "MSTRG.16147.4"; exon_number "4";
chr1	StringTie	transcript	223992628	224011269	1000	+	.	gene_id "MSTRG.16147"; transcript_id "MSTRG.16147.5";
chr1	StringTie	exon	223992628	223993047	1000	+	.	gene_id "MSTRG.16147"; transcript_id "MSTRG.16147.5"; exon_number "1";
chr1	StringTie	exon	224003520	224003654	1000	+	.	gene_id "MSTRG.16147"; transcript_id "MSTRG.16147.5"; exon_number "2";
chr1	StringTie	exon	224007294	224011269	1000	+	.	gene_id "MSTRG.16147"; transcript_id "MSTRG.16147.5"; exon_number "3";
chr1	StringTie	transcript	223992634	224010875	1000	+	.	gene_id "MSTRG.16147"; transcript_id "MSTRG.16147.6";
chr1	StringTie	exon	223992634	223993047	1000	+	.	gene_id "MSTRG.16147"; transcript_id "MSTRG.16147.6"; exon_number "1";
chr1	StringTie	exon	223995895	223996001	1000	+	.	gene_id "MSTRG.16147"; transcript_id "MSTRG.16147.6"; exon_number "2";
chr1	StringTie	exon	224002522	224002622	1000	+	.	gene_id "MSTRG.16147"; transcript_id "MSTRG.16147.6"; exon_number "3";
chr1	StringTie	exon	224003520	224003654	1000	+	.	gene_id "MSTRG.16147"; transcript_id "MSTRG.16147.6"; exon_number "4";
chr1	StringTie	exon	224009320	224010875	1000	+	.	gene_id "MSTRG.16147"; transcript_id "MSTRG.16147.6"; exon_number "5";
chr1	StringTie	transcript	223992653	224010863	1000	+	.	gene_id "MSTRG.16147"; transcript_id "MSTRG.16147.7";
chr1	StringTie	exon	223992653	223993047	1000	+	.	gene_id "MSTRG.16147"; transcript_id "MSTRG.16147.7"; exon_number "1";
chr1	StringTie	exon	223994613	223996094	1000	+	.	gene_id "MSTRG.16147"; transcript_id "MSTRG.16147.7"; exon_number "2";
chr1	StringTie	exon	224002522	224002622	1000	+	.	gene_id "MSTRG.16147"; transcript_id "MSTRG.16147.7"; exon_number "3";
chr1	StringTie	exon	224003520	224003654	1000	+	.	gene_id "MSTRG.16147"; transcript_id "MSTRG.16147.7"; exon_number "4";
chr1	StringTie	exon	224009320	224010863	1000	+	.	gene_id "MSTRG.16147"; transcript_id "MSTRG.16147.7"; exon_number "5";
chr1	StringTie	transcript	223992669	224010916	1000	+	.	gene_id "MSTRG.16147"; transcript_id "MSTRG.16147.8";
chr1	StringTie	exon	223992669	223993047	1000	+	.	gene_id "MSTRG.16147"; transcript_id "MSTRG.16147.8"; exon_number "1";
chr1	StringTie	exon	224003520	224003654	1000	+	.	gene_id "MSTRG.16147"; transcript_id "MSTRG.16147.8"; exon_number "2";
chr1	StringTie	exon	224010289	224010916	1000	+	.	gene_id "MSTRG.16147"; transcript_id "MSTRG.16147.8"; exon_number "3";
chr1	StringTie	transcript	223992672	224033442	1000	+	.	gene_id "MSTRG.16147"; transcript_id "MSTRG.16147.9";
chr1	StringTie	exon	223992672	223993047	1000	+	.	gene_id "MSTRG.16147"; transcript_id "MSTRG.16147.9"; exon_number "1";
chr1	StringTie	exon	224003520	224003654	1000	+	.	gene_id "MSTRG.16147"; transcript_id "MSTRG.16147.9"; exon_number "2";
chr1	StringTie	exon	224028824	224029127	1000	+	.	gene_id "MSTRG.16147"; transcript_id "MSTRG.16147.9"; exon_number "3";
chr1	StringTie	exon	224029681	224029871	1000	+	.	gene_id "MSTRG.16147"; transcript_id "MSTRG.16147.9"; exon_number "4";
chr1	StringTie	exon	224032116	224033442	1000	+	.	gene_id "MSTRG.16147"; transcript_id "MSTRG.16147.9"; exon_number "5";
chr6	StringTie	transcript	29723279	29727296	1000	+	.	gene_id "MSTRG.161470"; transcript_id "ENST00000259951"; gene_name "HLA-F"; ref_gene_id "ENSG00000204642";
chr6	StringTie	exon	29723279	29723527	1000	+	.	gene_id "MSTRG.161470"; transcript_id "ENST00000259951"; exon_number "1"; gene_name "HLA-F"; ref_gene_id "ENSG00000204642";
chr6	StringTie	exon	29723658	29723927	1000	+	.	gene_id "MSTRG.161470"; transcript_id "ENST00000259951"; exon_number "2"; gene_name "HLA-F"; ref_gene_id "ENSG00000204642";
chr6	StringTie	exon	29724173	29724448	1000	+	.	gene_id "MSTRG.161470"; transcript_id "ENST00000259951"; exon_number "3"; gene_name "HLA-F"; ref_gene_id "ENSG00000204642";
chr6	StringTie	exon	29725031	29725306	1000	+	.	gene_id "MSTRG.161470"; transcript_id "ENST00000259951"; exon_number "4"; gene_name "HLA-F"; ref_gene_id "ENSG00000204642";
chr6	StringTie	exon	29725447	29725563	1000	+	.	gene_id "MSTRG.161470"; transcript_id "ENST00000259951"; exon_number "5"; gene_name "HLA-F"; ref_gene_id "ENSG00000204642";
chr6	StringTie	exon	29726011	29726043	1000	+	.	gene_id "MSTRG.161470"; transcript_id "ENST00000259951"; exon_number "6"; gene_name "HLA-F"; ref_gene_id "ENSG00000204642";
chr6	StringTie	exon	29726883	29727296	1000	+	.	gene_id "MSTRG.161470"; transcript_id "ENST00000259951"; exon_number "7"; gene_name "HLA-F"; ref_gene_id "ENSG00000204642";
chr6	StringTie	transcript	29723340	29726525	1000	+	.	gene_id "MSTRG.161470"; transcript_id "ENST00000334668"; gene_name "HLA-F"; ref_gene_id "ENSG00000204642";
chr6	StringTie	exon	29723340	29723527	1000	+	.	gene_id "MSTRG.161470"; transcript_id "ENST00000334668"; exon_number "1"; gene_name "HLA-F"; ref_gene_id "ENSG00000204642";
chr6	StringTie	exon	29723658	29723927	1000	+	.	gene_id "MSTRG.161470"; transcript_id "ENST00000334668"; exon_number "2"; gene_name "HLA-F"; ref_gene_id "ENSG00000204642";
chr6	StringTie	exon	29724173	29724448	1000	+	.	gene_id "MSTRG.161470"; transcript_id "ENST00000334668"; exon_number "3"; gene_name "HLA-F"; ref_gene_id "ENSG00000204642";
chr6	StringTie	exon	29725031	29725306	1000	+	.	gene_id "MSTRG.161470"; transcript_id "ENST00000334668"; exon_number "4"; gene_name "HLA-F"; ref_gene_id "ENSG00000204642";
chr6	StringTie	exon	29725447	29725563	1000	+	.	gene_id "MSTRG.161470"; transcript_id "ENST00000334668"; exon_number "5"; gene_name "HLA-F"; ref_gene_id "ENSG00000204642";
chr6	StringTie	exon	29726011	29726043	1000	+	.	gene_id "MSTRG.161470"; transcript_id "ENST00000334668"; exon_number "6"; gene_name "HLA-F"; ref_gene_id "ENSG00000204642";
chr6	StringTie	exon	29726403	29726525	1000	+	.	gene_id "MSTRG.161470"; transcript_id "ENST00000334668"; exon_number "7"; gene_name "HLA-F"; ref_gene_id "ENSG00000204642";
chr6	StringTie	transcript	29827821	29831125	1000	+	.	gene_id "MSTRG.161470"; transcript_id "ENST00000360323"; gene_name "HLA-G"; ref_gene_id "ENSG00000204632";
chr6	StringTie	exon	29827821	29827917	1000	+	.	gene_id "MSTRG.161470"; transcript_id "ENST00000360323"; exon_number "1"; gene_name "HLA-G"; ref_gene_id "ENSG00000204632";
chr6	StringTie	exon	29828047	29828316	1000	+	.	gene_id "MSTRG.161470"; transcript_id "ENST00000360323"; exon_number "2"; gene_name "HLA-G"; ref_gene_id "ENSG00000204632";
chr6	StringTie	exon	29828543	29828818	1000	+	.	gene_id "MSTRG.161470"; transcript_id "ENST00000360323"; exon_number "3"; gene_name "HLA-G"; ref_gene_id "ENSG00000204632";
chr6	StringTie	exon	29829418	29829693	1000	+	.	gene_id "MSTRG.161470"; transcript_id "ENST00000360323"; exon_number "4"; gene_name "HLA-G"; ref_gene_id "ENSG00000204632";
chr6	StringTie	exon	29829816	29829932	1000	+	.	gene_id "MSTRG.161470"; transcript_id "ENST00000360323"; exon_number "5"; gene_name "HLA-G"; ref_gene_id "ENSG00000204632";
chr6	StringTie	exon	29830378	29830410	1000	+	.	gene_id "MSTRG.161470"; transcript_id "ENST00000360323"; exon_number "6"; gene_name "HLA-G"; ref_gene_id "ENSG00000204632";
chr6	StringTie	exon	29830768	29831125	1000	+	.	gene_id "MSTRG.161470"; transcript_id "ENST00000360323"; exon_number "7"; gene_name "HLA-G"; ref_gene_id "ENSG00000204632";
chr6	StringTie	transcript	30489467	30494205	1000	+	.	gene_id "MSTRG.161470"; transcript_id "ENST00000376630"; gene_name "HLA-E"; ref_gene_id "ENSG00000204592";
chr6	StringTie	exon	30489467	30489595	1000	+	.	gene_id "MSTRG.161470"; transcript_id "ENST00000376630"; exon_number "1"; gene_name "HLA-E"; ref_gene_id "ENSG00000204592";
chr6	StringTie	exon	30489726	30489995	1000	+	.	gene_id "MSTRG.161470"; transcript_id "ENST00000376630"; exon_number "2"; gene_name "HLA-E"; ref_gene_id "ENSG00000204592";
chr6	StringTie	exon	30490240	30490515	1000	+	.	gene_id "MSTRG.161470"; transcript_id "ENST00000376630"; exon_number "3"; gene_name "HLA-E"; ref_gene_id "ENSG00000204592";
chr6	StringTie	exon	30491137	30491412	1000	+	.	gene_id "MSTRG.161470"; transcript_id "ENST00000376630"; exon_number "4"; gene_name "HLA-E"; ref_gene_id "ENSG00000204592";
chr6	StringTie	exon	30491537	30491653	1000	+	.	gene_id "MSTRG.161470"; transcript_id "ENST00000376630"; exon_number "5"; gene_name "HLA-E"; ref_gene_id "ENSG00000204592";
chr6	StringTie	exon	30492404	30492436	1000	+	.	gene_id "MSTRG.161470"; transcript_id "ENST00000376630"; exon_number "6"; gene_name "HLA-E"; ref_gene_id "ENSG00000204592";
chr6	StringTie	exon	30492541	30492583	1000	+	.	gene_id "MSTRG.161470"; transcript_id "ENST00000376630"; exon_number "7"; gene_name "HLA-E"; ref_gene_id "ENSG00000204592";
chr6	StringTie	exon	30492749	30494205	1000	+	.	gene_id "MSTRG.161470"; transcript_id "ENST00000376630"; exon_number "8"; gene_name "HLA-E"; ref_gene_id "ENSG00000204592";
chr6	StringTie	transcript	30326844	30343728	1000	+	.	gene_id "MSTRG.161470"; transcript_id "ENST00000376656"; gene_name "TRIM39"; ref_gene_id "ENSG00000204599";
chr6	StringTie	exon	30326844	30326995	1000	+	.	gene_id "MSTRG.161470"; transcript_id "ENST00000376656"; exon_number "1"; gene_name "TRIM39"; ref_gene_id "ENSG00000204599";
chr6	StringTie	exon	30328889	30329041	1000	+	.	gene_id "MSTRG.161470"; transcript_id "ENST00000376656"; exon_number "2"; gene_name "TRIM39"; ref_gene_id "ENSG00000204599";
chr6	StringTie	exon	30329311	30329770	1000	+	.	gene_id "MSTRG.161470"; transcript_id "ENST00000376656"; exon_number "3"; gene_name "TRIM39"; ref_gene_id "ENSG00000204599";
chr6	StringTie	exon	30330781	30330876	1000	+	.	gene_id "MSTRG.161470"; transcript_id "ENST00000376656"; exon_number "4"; gene_name "TRIM39"; ref_gene_id "ENSG00000204599";
chr6	StringTie	exon	30335745	30335975	1000	+	.	gene_id "MSTRG.161470"; transcript_id "ENST00000376656"; exon_number "5"; gene_name "TRIM39"; ref_gene_id "ENSG00000204599";
chr6	StringTie	exon	30339908	30339930	1000	+	.	gene_id "MSTRG.161470"; transcript_id "ENST00000376656"; exon_number "6"; gene_name "TRIM39"; ref_gene_id "ENSG00000204599";
chr6	StringTie	exon	30340272	30340361	1000	+	.	gene_id "MSTRG.161470"; transcript_id "ENST00000376656"; exon_number "7"; gene_name "TRIM39"; ref_gene_id "ENSG00000204599";
chr6	StringTie	exon	30340505	30340620	1000	+	.	gene_id "MSTRG.161470"; transcript_id "ENST00000376656"; exon_number "8"; gene_name "TRIM39"; ref_gene_id "ENSG00000204599";
chr6	StringTie	exon	30341712	30343728	1000	+	.	gene_id "MSTRG.161470"; transcript_id "ENST00000376656"; exon_number "9"; gene_name "TRIM39"; ref_gene_id "ENSG00000204599";
chr6	StringTie	transcript	30327259	30343729	1000	+	.	gene_id "MSTRG.161470"; transcript_id "ENST00000376659"; gene_name "TRIM39"; ref_gene_id "ENSG00000204599";
chr6	StringTie	exon	30327259	30327696	1000	+	.	gene_id "MSTRG.161470"; transcript_id "ENST00000376659"; exon_number "1"; gene_name "TRIM39"; ref_gene_id "ENSG00000204599";
chr6	StringTie	exon	30328889	30329041	1000	+	.	gene_id "MSTRG.161470"; transcript_id "ENST00000376659"; exon_number "2"; gene_name "TRIM39"; ref_gene_id "ENSG00000204599";
chr6	StringTie	exon	30329311	30329770	1000	+	.	gene_id "MSTRG.161470"; transcript_id "ENST00000376659"; exon_number "3"; gene_name "TRIM39"; ref_gene_id "ENSG00000204599";
chr6	StringTie	exon	30330781	30330876	1000	+	.	gene_id "MSTRG.161470"; transcript_id "ENST00000376659"; exon_number "4"; gene_name "TRIM39"; ref_gene_id "ENSG00000204599";
chr6	StringTie	exon	30335745	30335975	1000	+	.	gene_id "MSTRG.161470"; transcript_id "ENST00000376659"; exon_number "5"; gene_name "TRIM39"; ref_gene_id "ENSG00000204599";
chr6	StringTie	exon	30339908	30339930	1000	+	.	gene_id "MSTRG.161470"; transcript_id "ENST00000376659"; exon_number "6"; gene_name "TRIM39"; ref_gene_id "ENSG00000204599";
chr6	StringTie	exon	30340505	30340620	1000	+	.	gene_id "MSTRG.161470"; transcript_id "ENST00000376659"; exon_number "7"; gene_name "TRIM39"; ref_gene_id "ENSG00000204599";
chr6	StringTie	exon	30341712	30343729	1000	+	.	gene_id "MSTRG.161470"; transcript_id "ENST00000376659"; exon_number "8"; gene_name "TRIM39"; ref_gene_id "ENSG00000204599";
chr6	StringTie	transcript	29975112	29978410	1000	+	.	gene_id "MSTRG.161470"; transcript_id "ENST00000376800"; gene_name "HCG9"; ref_gene_id "ENSG00000204625";
chr6	StringTie	exon	29975112	29975517	1000	+	.	gene_id "MSTRG.161470"; transcript_id "ENST00000376800"; exon_number "1"; gene_name "HCG9"; ref_gene_id "ENSG00000204625";
chr6	StringTie	exon	29977654	29977717	1000	+	.	gene_id "MSTRG.161470"; transcript_id "ENST00000376800"; exon_number "2"; gene_name "HCG9"; ref_gene_id "ENSG00000204625";
chr6	StringTie	exon	29978218	29978410	1000	+	.	gene_id "MSTRG.161470"; transcript_id "ENST00000376800"; exon_number "3"; gene_name "HCG9"; ref_gene_id "ENSG00000204625";
chr6	StringTie	transcript	29942549	29945884	1000	+	.	gene_id "MSTRG.161470"; transcript_id "ENST00000376802"; gene_name "HLA-A"; ref_gene_id "ENSG00000206503";
chr6	StringTie	exon	29942549	29942626	1000	+	.	gene_id "MSTRG.161470"; transcript_id "ENST00000376802"; exon_number "1"; gene_name "HLA-A"; ref_gene_id "ENSG00000206503";
chr6	StringTie	exon	29942757	29943026	1000	+	.	gene_id "MSTRG.161470"; transcript_id "ENST00000376802"; exon_number "2"; gene_name "HLA-A"; ref_gene_id "ENSG00000206503";
chr6	StringTie	exon	29943268	29943543	1000	+	.	gene_id "MSTRG.161470"; transcript_id "ENST00000376802"; exon_number "3"; gene_name "HLA-A"; ref_gene_id "ENSG00000206503";
chr6	StringTie	exon	29944122	29944397	1000	+	.	gene_id "MSTRG.161470"; transcript_id "ENST00000376802"; exon_number "4"; gene_name "HLA-A"; ref_gene_id "ENSG00000206503";
chr6	StringTie	exon	29945451	29945884	1000	+	.	gene_id "MSTRG.161470"; transcript_id "ENST00000376802"; exon_number "5"; gene_name "HLA-A"; ref_gene_id "ENSG00000206503";
chr6	StringTie	transcript	29942245	29945884	1000	+	.	gene_id "MSTRG.161470"; transcript_id "ENST00000376806"; gene_name "HLA-A"; ref_gene_id "ENSG00000206503";
chr6	StringTie	exon	29942245	29942626	1000	+	.	gene_id "MSTRG.161470"; transcript_id "ENST00000376806"; exon_number "1"; gene_name "HLA-A"; ref_gene_id "ENSG00000206503";
chr6	StringTie	exon	29942757	29943026	1000	+	.	gene_id "MSTRG.161470"; transcript_id "ENST00000376806"; exon_number "2"; gene_name "HLA-A"; ref_gene_id "ENSG00000206503";
chr6	StringTie	exon	29943268	29943543	1000	+	.	gene_id "MSTRG.161470"; transcript_id "ENST00000376806"; exon_number "3"; gene_name "HLA-A"; ref_gene_id "ENSG00000206503";
chr6	StringTie	exon	29944122	29944397	1000	+	.	gene_id "MSTRG.161470"; transcript_id "ENST00000376806"; exon_number "4"; gene_name "HLA-A"; ref_gene_id "ENSG00000206503";
chr6	StringTie	exon	29944500	29944634	1000	+	.	gene_id "MSTRG.161470"; transcript_id "ENST00000376806"; exon_number "5"; gene_name "HLA-A"; ref_gene_id "ENSG00000206503";
chr6	StringTie	exon	29945059	29945091	1000	+	.	gene_id "MSTRG.161470"; transcript_id "ENST00000376806"; exon_number "6"; gene_name "HLA-A"; ref_gene_id "ENSG00000206503";
chr6	StringTie	exon	29945234	29945281	1000	+	.	gene_id "MSTRG.161470"; transcript_id "ENST00000376806"; exon_number "7"; gene_name "HLA-A"; ref_gene_id "ENSG00000206503";
chr6	StringTie	exon	29945451	29945884	1000	+	.	gene_id "MSTRG.161470"; transcript_id "ENST00000376806"; exon_number "8"; gene_name "HLA-A"; ref_gene_id "ENSG00000206503";
chr6	StringTie	transcript	29942470	29945884	1000	+	.	gene_id "MSTRG.161470"; transcript_id "ENST00000376809"; gene_name "HLA-A"; ref_gene_id "ENSG00000206503";
chr6	StringTie	exon	29942470	29942626	1000	+	.	gene_id "MSTRG.161470"; transcript_id "ENST00000376809"; exon_number "1"; gene_name "HLA-A"; ref_gene_id "ENSG00000206503";
chr6	StringTie	exon	29942757	29943026	1000	+	.	gene_id "MSTRG.161470"; transcript_id "ENST00000376809"; exon_number "2"; gene_name "HLA-A"; ref_gene_id "ENSG00000206503";
chr6	StringTie	exon	29943268	29943543	1000	+	.	gene_id "MSTRG.161470"; transcript_id "ENST00000376809"; exon_number "3"; gene_name "HLA-A"; ref_gene_id "ENSG00000206503";
chr6	StringTie	exon	29944122	29944397	1000	+	.	gene_id "MSTRG.161470"; transcript_id "ENST00000376809"; exon_number "4"; gene_name "HLA-A"; ref_gene_id "ENSG00000206503";
chr6	StringTie	exon	29944500	29944616	1000	+	.	gene_id "MSTRG.161470"; transcript_id "ENST00000376809"; exon_number "5"; gene_name "HLA-A"; ref_gene_id "ENSG00000206503";
chr6	StringTie	exon	29945059	29945091	1000	+	.	gene_id "MSTRG.161470"; transcript_id "ENST00000376809"; exon_number "6"; gene_name "HLA-A"; ref_gene_id "ENSG00000206503";
chr6	StringTie	exon	29945234	29945281	1000	+	.	gene_id "MSTRG.161470"; transcript_id "ENST00000376809"; exon_number "7"; gene_name "HLA-A"; ref_gene_id "ENSG00000206503";
chr6	StringTie	exon	29945451	29945884	1000	+	.	gene_id "MSTRG.161470"; transcript_id "ENST00000376809"; exon_number "8"; gene_name "HLA-A"; ref_gene_id "ENSG00000206503";
chr6	StringTie	transcript	29827845	29831125	1000	+	.	gene_id "MSTRG.161470"; transcript_id "ENST00000376815"; gene_name "HLA-G"; ref_gene_id "ENSG00000204632";
chr6	StringTie	exon	29827845	29827917	1000	+	.	gene_id "MSTRG.161470"; transcript_id "ENST00000376815"; exon_number "1"; gene_name "HLA-G"; ref_gene_id "ENSG00000204632";
chr6	StringTie	exon	29828047	29828316	1000	+	.	gene_id "MSTRG.161470"; transcript_id "ENST00000376815"; exon_number "2"; gene_name "HLA-G"; ref_gene_id "ENSG00000204632";
chr6	StringTie	exon	29829816	29829932	1000	+	.	gene_id "MSTRG.161470"; transcript_id "ENST00000376815"; exon_number "3"; gene_name "HLA-G"; ref_gene_id "ENSG00000204632";
chr6	StringTie	exon	29830378	29830410	1000	+	.	gene_id "MSTRG.161470"; transcript_id "ENST00000376815"; exon_number "4"; gene_name "HLA-G"; ref_gene_id "ENSG00000204632";
chr6	StringTie	exon	29830768	29831125	1000	+	.	gene_id "MSTRG.161470"; transcript_id "ENST00000376815"; exon_number "5"; gene_name "HLA-G"; ref_gene_id "ENSG00000204632";
chr6	StringTie	transcript	29827845	29831125	1000	+	.	gene_id "MSTRG.161470"; transcript_id "ENST00000376818"; gene_name "HLA-G"; ref_gene_id "ENSG00000204632";
chr6	StringTie	exon	29827845	29827917	1000	+	.	gene_id "MSTRG.161470"; transcript_id "ENST00000376818"; exon_number "1"; gene_name "HLA-G"; ref_gene_id "ENSG00000204632";
chr6	StringTie	exon	29828047	29828316	1000	+	.	gene_id "MSTRG.161470"; transcript_id "ENST00000376818"; exon_number "2"; gene_name "HLA-G"; ref_gene_id "ENSG00000204632";
chr6	StringTie	exon	29829418	29829693	1000	+	.	gene_id "MSTRG.161470"; transcript_id "ENST00000376818"; exon_number "3"; gene_name "HLA-G"; ref_gene_id "ENSG00000204632";
chr6	StringTie	exon	29829816	29829932	1000	+	.	gene_id "MSTRG.161470"; transcript_id "ENST00000376818"; exon_number "4"; gene_name "HLA-G"; ref_gene_id "ENSG00000204632";
chr6	StringTie	exon	29830378	29830410	1000	+	.	gene_id "MSTRG.161470"; transcript_id "ENST00000376818"; exon_number "5"; gene_name "HLA-G"; ref_gene_id "ENSG00000204632";
chr6	StringTie	exon	29830768	29831125	1000	+	.	gene_id "MSTRG.161470"; transcript_id "ENST00000376818"; exon_number "6"; gene_name "HLA-G"; ref_gene_id "ENSG00000204632";
chr6	StringTie	transcript	29826967	29831125	1000	+	.	gene_id "MSTRG.161470"; transcript_id "ENST00000376828"; gene_name "HLA-G"; ref_gene_id "ENSG00000204632";
chr6	StringTie	exon	29826967	29827044	1000	+	.	gene_id "MSTRG.161470"; transcript_id "ENST00000376828"; exon_number "1"; gene_name "HLA-G"; ref_gene_id "ENSG00000204632";
chr6	StringTie	exon	29827836	29827917	1000	+	.	gene_id "MSTRG.161470"; transcript_id "ENST00000376828"; exon_number "2"; gene_name "HLA-G"; ref_gene_id "ENSG00000204632";
chr6	StringTie	exon	29828047	29828316	1000	+	.	gene_id "MSTRG.161470"; transcript_id "ENST00000376828"; exon_number "3"; gene_name "HLA-G"; ref_gene_id "ENSG00000204632";
chr6	StringTie	exon	29828543	29828818	1000	+	.	gene_id "MSTRG.161470"; transcript_id "ENST00000376828"; exon_number "4"; gene_name "HLA-G"; ref_gene_id "ENSG00000204632";
chr6	StringTie	exon	29829418	29829693	1000	+	.	gene_id "MSTRG.161470"; transcript_id "ENST00000376828"; exon_number "5"; gene_name "HLA-G"; ref_gene_id "ENSG00000204632";
chr6	StringTie	exon	29829816	29829932	1000	+	.	gene_id "MSTRG.161470"; transcript_id "ENST00000376828"; exon_number "6"; gene_name "HLA-G"; ref_gene_id "ENSG00000204632";
chr6	StringTie	exon	29830378	29830410	1000	+	.	gene_id "MSTRG.161470"; transcript_id "ENST00000376828"; exon_number "7"; gene_name "HLA-G"; ref_gene_id "ENSG00000204632";
chr6	StringTie	exon	29830768	29831125	1000	+	.	gene_id "MSTRG.161470"; transcript_id "ENST00000376828"; exon_number "8"; gene_name "HLA-G"; ref_gene_id "ENSG00000204632";
chr6	StringTie	transcript	29722775	29726526	1000	+	.	gene_id "MSTRG.161470"; transcript_id "ENST00000376861"; gene_name "HLA-F"; ref_gene_id "ENSG00000204642";
chr6	StringTie	exon	29722775	29723000	1000	+	.	gene_id "MSTRG.161470"; transcript_id "ENST00000376861"; exon_number "1"; gene_name "HLA-F"; ref_gene_id "ENSG00000204642";
chr6	StringTie	exon	29723306	29723527	1000	+	.	gene_id "MSTRG.161470"; transcript_id "ENST00000376861"; exon_number "2"; gene_name "HLA-F"; ref_gene_id "ENSG00000204642";
chr6	StringTie	exon	29723658	29723927	1000	+	.	gene_id "MSTRG.161470"; transcript_id "ENST00000376861"; exon_number "3"; gene_name "HLA-F"; ref_gene_id "ENSG00000204642";
chr6	StringTie	exon	29724173	29724448	1000	+	.	gene_id "MSTRG.161470"; transcript_id "ENST00000376861"; exon_number "4"; gene_name "HLA-F"; ref_gene_id "ENSG00000204642";
chr6	StringTie	exon	29725031	29725306	1000	+	.	gene_id "MSTRG.161470"; transcript_id "ENST00000376861"; exon_number "5"; gene_name "HLA-F"; ref_gene_id "ENSG00000204642";
chr6	StringTie	exon	29725447	29725563	1000	+	.	gene_id "MSTRG.161470"; transcript_id "ENST00000376861"; exon_number "6"; gene_name "HLA-F"; ref_gene_id "ENSG00000204642";
chr6	StringTie	exon	29726011	29726043	1000	+	.	gene_id "MSTRG.161470"; transcript_id "ENST00000376861"; exon_number "7"; gene_name "HLA-F"; ref_gene_id "ENSG00000204642";
chr6	StringTie	exon	29726403	29726526	1000	+	.	gene_id "MSTRG.161470"; transcript_id "ENST00000376861"; exon_number "8"; gene_name "HLA-F"; ref_gene_id "ENSG00000204642";
chr6	StringTie	transcript	29887752	29890482	1000	+	.	gene_id "MSTRG.161470"; transcript_id "ENST00000383620"; gene_name "HLA-H"; ref_gene_id "ENSG00000206341";
chr6	StringTie	exon	29887752	29887830	1000	+	.	gene_id "MSTRG.161470"; transcript_id "ENST00000383620"; exon_number "1"; gene_name "HLA-H"; ref_gene_id "ENSG00000206341";
chr6	StringTie	exon	29887955	29888224	1000	+	.	gene_id "MSTRG.161470"; transcript_id "ENST00000383620"; exon_number "2"; gene_name "HLA-H"; ref_gene_id "ENSG00000206341";
chr6	StringTie	exon	29888467	29888742	1000	+	.	gene_id "MSTRG.161470"; transcript_id "ENST00000383620"; exon_number "3"; gene_name "HLA-H"; ref_gene_id "ENSG00000206341";
chr6	StringTie	exon	29889328	29889604	1000	+	.	gene_id "MSTRG.161470"; transcript_id "ENST00000383620"; exon_number "4"; gene_name "HLA-H"; ref_gene_id "ENSG00000206341";
chr6	StringTie	exon	29889707	29889823	1000	+	.	gene_id "MSTRG.161470"; transcript_id "ENST00000383620"; exon_number "5"; gene_name "HLA-H"; ref_gene_id "ENSG00000206341";
chr6	StringTie	exon	29890264	29890296	1000	+	.	gene_id "MSTRG.161470"; transcript_id "ENST00000383620"; exon_number "6"; gene_name "HLA-H"; ref_gene_id "ENSG00000206341";
chr6	StringTie	exon	29890439	29890482	1000	+	.	gene_id "MSTRG.161470"; transcript_id "ENST00000383620"; exon_number "7"; gene_name "HLA-H"; ref_gene_id "ENSG00000206341";
chr6	StringTie	transcript	30328889	30343729	1000	+	.	gene_id "MSTRG.161470"; transcript_id "ENST00000396547"; gene_name "TRIM39"; ref_gene_id "ENSG00000204599";
chr6	StringTie	exon	30328889	30329041	1000	+	.	gene_id "MSTRG.161470"; transcript_id "ENST00000396547"; exon_number "1"; gene_name "TRIM39"; ref_gene_id "ENSG00000204599";
chr6	StringTie	exon	30329311	30329770	1000	+	.	gene_id "MSTRG.161470"; transcript_id "ENST00000396547"; exon_number "2"; gene_name "TRIM39"; ref_gene_id "ENSG00000204599";
chr6	StringTie	exon	30330781	30330876	1000	+	.	gene_id "MSTRG.161470"; transcript_id "ENST00000396547"; exon_number "3"; gene_name "TRIM39"; ref_gene_id "ENSG00000204599";
chr6	StringTie	exon	30335745	30335975	1000	+	.	gene_id "MSTRG.161470"; transcript_id "ENST00000396547"; exon_number "4"; gene_name "TRIM39"; ref_gene_id "ENSG00000204599";
chr6	StringTie	exon	30339908	30339930	1000	+	.	gene_id "MSTRG.161470"; transcript_id "ENST00000396547"; exon_number "5"; gene_name "TRIM39"; ref_gene_id "ENSG00000204599";
chr6	StringTie	exon	30340272	30340361	1000	+	.	gene_id "MSTRG.161470"; transcript_id "ENST00000396547"; exon_number "6"; gene_name "TRIM39"; ref_gene_id "ENSG00000204599";
chr6	StringTie	exon	30340505	30340620	1000	+	.	gene_id "MSTRG.161470"; transcript_id "ENST00000396547"; exon_number "7"; gene_name "TRIM39"; ref_gene_id "ENSG00000204599";
chr6	StringTie	exon	30341712	30343729	1000	+	.	gene_id "MSTRG.161470"; transcript_id "ENST00000396547"; exon_number "8"; gene_name "TRIM39"; ref_gene_id "ENSG00000204599";
chr6	StringTie	transcript	30326920	30343729	1000	+	.	gene_id "MSTRG.161470"; transcript_id "ENST00000396548"; gene_name "TRIM39"; ref_gene_id "ENSG00000204599";
chr6	StringTie	exon	30326920	30326995	1000	+	.	gene_id "MSTRG.161470"; transcript_id "ENST00000396548"; exon_number "1"; gene_name "TRIM39"; ref_gene_id "ENSG00000204599";
chr6	StringTie	exon	30327652	30327696	1000	+	.	gene_id "MSTRG.161470"; transcript_id "ENST00000396548"; exon_number "2"; gene_name "TRIM39"; ref_gene_id "ENSG00000204599";
chr6	StringTie	exon	30328909	30329041	1000	+	.	gene_id "MSTRG.161470"; transcript_id "ENST00000396548"; exon_number "3"; gene_name "TRIM39"; ref_gene_id "ENSG00000204599";
chr6	StringTie	exon	30329311	30329770	1000	+	.	gene_id "MSTRG.161470"; transcript_id "ENST00000396548"; exon_number "4"; gene_name "TRIM39"; ref_gene_id "ENSG00000204599";
chr6	StringTie	exon	30330781	30330876	1000	+	.	gene_id "MSTRG.161470"; transcript_id "ENST00000396548"; exon_number "5"; gene_name "TRIM39"; ref_gene_id "ENSG00000204599";
chr6	StringTie	exon	30335745	30335975	1000	+	.	gene_id "MSTRG.161470"; transcript_id "ENST00000396548"; exon_number "6"; gene_name "TRIM39"; ref_gene_id "ENSG00000204599";
chr6	StringTie	exon	30339908	30339930	1000	+	.	gene_id "MSTRG.161470"; transcript_id "ENST00000396548"; exon_number "7"; gene_name "TRIM39"; ref_gene_id "ENSG00000204599";
chr6	StringTie	exon	30340505	30340620	1000	+	.	gene_id "MSTRG.161470"; transcript_id "ENST00000396548"; exon_number "8"; gene_name "TRIM39"; ref_gene_id "ENSG00000204599";
chr6	StringTie	exon	30341712	30343729	1000	+	.	gene_id "MSTRG.161470"; transcript_id "ENST00000396548"; exon_number "9"; gene_name "TRIM39"; ref_gene_id "ENSG00000204599";
chr6	StringTie	transcript	30326844	30343729	1000	+	.	gene_id "MSTRG.161470"; transcript_id "ENST00000396551"; gene_name "TRIM39"; ref_gene_id "ENSG00000204599";
chr6	StringTie	exon	30326844	30326995	1000	+	.	gene_id "MSTRG.161470"; transcript_id "ENST00000396551"; exon_number "1"; gene_name "TRIM39"; ref_gene_id "ENSG00000204599";
chr6	StringTie	exon	30328889	30329041	1000	+	.	gene_id "MSTRG.161470"; transcript_id "ENST00000396551"; exon_number "2"; gene_name "TRIM39"; ref_gene_id "ENSG00000204599";
chr6	StringTie	exon	30329311	30329770	1000	+	.	gene_id "MSTRG.161470"; transcript_id "ENST00000396551"; exon_number "3"; gene_name "TRIM39"; ref_gene_id "ENSG00000204599";
chr6	StringTie	exon	30330781	30330876	1000	+	.	gene_id "MSTRG.161470"; transcript_id "ENST00000396551"; exon_number "4"; gene_name "TRIM39"; ref_gene_id "ENSG00000204599";
chr6	StringTie	exon	30335745	30335975	1000	+	.	gene_id "MSTRG.161470"; transcript_id "ENST00000396551"; exon_number "5"; gene_name "TRIM39"; ref_gene_id "ENSG00000204599";
chr6	StringTie	exon	30339908	30339930	1000	+	.	gene_id "MSTRG.161470"; transcript_id "ENST00000396551"; exon_number "6"; gene_name "TRIM39"; ref_gene_id "ENSG00000204599";
chr6	StringTie	exon	30340505	30340620	1000	+	.	gene_id "MSTRG.161470"; transcript_id "ENST00000396551"; exon_number "7"; gene_name "TRIM39"; ref_gene_id "ENSG00000204599";
chr6	StringTie	exon	30341712	30343729	1000	+	.	gene_id "MSTRG.161470"; transcript_id "ENST00000396551"; exon_number "8"; gene_name "TRIM39"; ref_gene_id "ENSG00000204599";
chr6	StringTie	transcript	29941260	29945884	1000	+	.	gene_id "MSTRG.161470"; transcript_id "ENST00000396634"; gene_name "HLA-A"; ref_gene_id "ENSG00000206503";
chr6	StringTie	exon	29941260	29941319	1000	+	.	gene_id "MSTRG.161470"; transcript_id "ENST00000396634"; exon_number "1"; gene_name "HLA-A"; ref_gene_id "ENSG00000206503";
chr6	StringTie	exon	29941966	29942096	1000	+	.	gene_id "MSTRG.161470"; transcript_id "ENST00000396634"; exon_number "2"; gene_name "HLA-A"; ref_gene_id "ENSG00000206503";
chr6	StringTie	exon	29942404	29942626	1000	+	.	gene_id "MSTRG.161470"; transcript_id "ENST00000396634"; exon_number "3"; gene_name "HLA-A"; ref_gene_id "ENSG00000206503";
chr6	StringTie	exon	29942757	29943026	1000	+	.	gene_id "MSTRG.161470"; transcript_id "ENST00000396634"; exon_number "4"; gene_name "HLA-A"; ref_gene_id "ENSG00000206503";
chr6	StringTie	exon	29943268	29943543	1000	+	.	gene_id "MSTRG.161470"; transcript_id "ENST00000396634"; exon_number "5"; gene_name "HLA-A"; ref_gene_id "ENSG00000206503";
chr6	StringTie	exon	29944122	29944397	1000	+	.	gene_id "MSTRG.161470"; transcript_id "ENST00000396634"; exon_number "6"; gene_name "HLA-A"; ref_gene_id "ENSG00000206503";
chr6	StringTie	exon	29944500	29944616	1000	+	.	gene_id "MSTRG.161470"; transcript_id "ENST00000396634"; exon_number "7"; gene_name "HLA-A"; ref_gene_id "ENSG00000206503";
chr6	StringTie	exon	29945059	29945091	1000	+	.	gene_id "MSTRG.161470"; transcript_id "ENST00000396634"; exon_number "8"; gene_name "HLA-A"; ref_gene_id "ENSG00000206503";
chr6	StringTie	exon	29945234	29945281	1000	+	.	gene_id "MSTRG.161470"; transcript_id "ENST00000396634"; exon_number "9"; gene_name "HLA-A"; ref_gene_id "ENSG00000206503";
chr6	StringTie	exon	29945451	29945884	1000	+	.	gene_id "MSTRG.161470"; transcript_id "ENST00000396634"; exon_number "10"; gene_name "HLA-A"; ref_gene_id "ENSG00000206503";
chr6	StringTie	transcript	29934101	29934286	1000	+	.	gene_id "MSTRG.161470"; transcript_id "ENST00000418981"; gene_name "HLA-U"; ref_gene_id "ENSG00000228078";
chr6	StringTie	exon	29934101	29934286	1000	+	.	gene_id "MSTRG.161470"; transcript_id "ENST00000418981"; exon_number "1"; gene_name "HLA-U"; ref_gene_id "ENSG00000228078";
chr6	StringTie	transcript	30259625	30261703	1000	+	.	gene_id "MSTRG.161470"; transcript_id "ENST00000420110"; gene_name "HLA-L"; ref_gene_id "ENSG00000243753";
chr6	StringTie	exon	30259625	30259697	1000	+	.	gene_id "MSTRG.161470"; transcript_id "ENST00000420110"; exon_number "1"; gene_name "HLA-L"; ref_gene_id "ENSG00000243753";
chr6	StringTie	exon	30259815	30260084	1000	+	.	gene_id "MSTRG.161470"; transcript_id "ENST00000420110"; exon_number "2"; gene_name "HLA-L"; ref_gene_id "ENSG00000243753";
chr6	StringTie	exon	30260333	30260607	1000	+	.	gene_id "MSTRG.161470"; transcript_id "ENST00000420110"; exon_number "3"; gene_name "HLA-L"; ref_gene_id "ENSG00000243753";
chr6	StringTie	exon	30261204	30261479	1000	+	.	gene_id "MSTRG.161470"; transcript_id "ENST00000420110"; exon_number "4"; gene_name "HLA-L"; ref_gene_id "ENSG00000243753";
chr6	StringTie	exon	30261587	30261703	1000	+	.	gene_id "MSTRG.161470"; transcript_id "ENST00000420110"; exon_number "5"; gene_name "HLA-L"; ref_gene_id "ENSG00000243753";
chr6	StringTie	transcript	30329529	30341470	1000	+	.	gene_id "MSTRG.161470"; transcript_id "ENST00000420746"; gene_name "TRIM39"; ref_gene_id "ENSG00000204599";
chr6	StringTie	exon	30329529	30329770	1000	+	.	gene_id "MSTRG.161470"; transcript_id "ENST00000420746"; exon_number "1"; gene_name "TRIM39"; ref_gene_id "ENSG00000204599";
chr6	StringTie	exon	30330781	30330876	1000	+	.	gene_id "MSTRG.161470"; transcript_id "ENST00000420746"; exon_number "2"; gene_name "TRIM39"; ref_gene_id "ENSG00000204599";
chr6	StringTie	exon	30335745	30335975	1000	+	.	gene_id "MSTRG.161470"; transcript_id "ENST00000420746"; exon_number "3"; gene_name "TRIM39"; ref_gene_id "ENSG00000204599";
chr6	StringTie	exon	30339908	30339930	1000	+	.	gene_id "MSTRG.161470"; transcript_id "ENST00000420746"; exon_number "4"; gene_name "TRIM39"; ref_gene_id "ENSG00000204599";
chr6	StringTie	exon	30340505	30340538	1000	+	.	gene_id "MSTRG.161470"; transcript_id "ENST00000420746"; exon_number "5"; gene_name "TRIM39"; ref_gene_id "ENSG00000204599";
chr6	StringTie	exon	30341389	30341470	1000	+	.	gene_id "MSTRG.161470"; transcript_id "ENST00000420746"; exon_number "6"; gene_name "TRIM39"; ref_gene_id "ENSG00000204599";
chr6	StringTie	transcript	30345159	30346857	1000	+	.	gene_id "MSTRG.161470"; transcript_id "ENST00000428040"; gene_name "RPP21"; ref_gene_id "ENSG00000241370";
chr6	StringTie	exon	30345159	30345398	1000	+	.	gene_id "MSTRG.161470"; transcript_id "ENST00000428040"; exon_number "1"; gene_name "RPP21"; ref_gene_id "ENSG00000241370";
chr6	StringTie	exon	30345491	30345573	1000	+	.	gene_id "MSTRG.161470"; transcript_id "ENST00000428040"; exon_number "2"; gene_name "RPP21"; ref_gene_id "ENSG00000241370";
chr6	StringTie	exon	30346432	30346557	1000	+	.	gene_id "MSTRG.161470"; transcript_id "ENST00000428040"; exon_number "3"; gene_name "RPP21"; ref_gene_id "ENSG00000241370";
chr6	StringTie	exon	30346713	30346857	1000	+	.	gene_id "MSTRG.161470"; transcript_id "ENST00000428040"; exon_number "4"; gene_name "RPP21"; ref_gene_id "ENSG00000241370";
chr6	StringTie	transcript	30326957	30329495	1000	+	.	gene_id "MSTRG.161470"; transcript_id "ENST00000428404"; gene_name "TRIM39"; ref_gene_id "ENSG00000204599";
chr6	StringTie	exon	30326957	30326995	1000	+	.	gene_id "MSTRG.161470"; transcript_id "ENST00000428404"; exon_number "1"; gene_name "TRIM39"; ref_gene_id "ENSG00000204599";
chr6	StringTie	exon	30327647	30327696	1000	+	.	gene_id "MSTRG.161470"; transcript_id "ENST00000428404"; exon_number "2"; gene_name "TRIM39"; ref_gene_id "ENSG00000204599";
chr6	StringTie	exon	30328889	30329041	1000	+	.	gene_id "MSTRG.161470"; transcript_id "ENST00000428404"; exon_number "3"; gene_name "TRIM39"; ref_gene_id "ENSG00000204599";
chr6	StringTie	exon	30329311	30329495	1000	+	.	gene_id "MSTRG.161470"; transcript_id "ENST00000428404"; exon_number "4"; gene_name "TRIM39"; ref_gene_id "ENSG00000204599";
chr6	StringTie	transcript	30327523	30329462	1000	+	.	gene_id "MSTRG.161470"; transcript_id "ENST00000428555"; gene_name "TRIM39"; ref_gene_id "ENSG00000204599";
chr6	StringTie	exon	30327523	30327696	1000	+	.	gene_id "MSTRG.161470"; transcript_id "ENST00000428555"; exon_number "1"; gene_name "TRIM39"; ref_gene_id "ENSG00000204599";
chr6	StringTie	exon	30328909	30329041	1000	+	.	gene_id "MSTRG.161470"; transcript_id "ENST00000428555"; exon_number "2"; gene_name "TRIM39"; ref_gene_id "ENSG00000204599";
chr6	StringTie	exon	30329311	30329462	1000	+	.	gene_id "MSTRG.161470"; transcript_id "ENST00000428555"; exon_number "3"; gene_name "TRIM39"; ref_gene_id "ENSG00000204599";
chr6	StringTie	transcript	29826979	29831122	1000	+	.	gene_id "MSTRG.161470"; transcript_id "ENST00000428701"; gene_name "HLA-G"; ref_gene_id "ENSG00000204632";
chr6	StringTie	exon	29826979	29827044	1000	+	.	gene_id "MSTRG.161470"; transcript_id "ENST00000428701"; exon_number "1"; gene_name "HLA-G"; ref_gene_id "ENSG00000204632";
chr6	StringTie	exon	29827733	29827917	1000	+	.	gene_id "MSTRG.161470"; transcript_id "ENST00000428701"; exon_number "2"; gene_name "HLA-G"; ref_gene_id "ENSG00000204632";
chr6	StringTie	exon	29828047	29828316	1000	+	.	gene_id "MSTRG.161470"; transcript_id "ENST00000428701"; exon_number "3"; gene_name "HLA-G"; ref_gene_id "ENSG00000204632";
chr6	StringTie	exon	29828543	29828818	1000	+	.	gene_id "MSTRG.161470"; transcript_id "ENST00000428701"; exon_number "4"; gene_name "HLA-G"; ref_gene_id "ENSG00000204632";
chr6	StringTie	exon	29829418	29829693	1000	+	.	gene_id "MSTRG.161470"; transcript_id "ENST00000428701"; exon_number "5"; gene_name "HLA-G"; ref_gene_id "ENSG00000204632";
chr6	StringTie	exon	29829816	29829932	1000	+	.	gene_id "MSTRG.161470"; transcript_id "ENST00000428701"; exon_number "6"; gene_name "HLA-G"; ref_gene_id "ENSG00000204632";
chr6	StringTie	exon	29830378	29830410	1000	+	.	gene_id "MSTRG.161470"; transcript_id "ENST00000428701"; exon_number "7"; gene_name "HLA-G"; ref_gene_id "ENSG00000204632";
chr6	StringTie	exon	29830768	29831122	1000	+	.	gene_id "MSTRG.161470"; transcript_id "ENST00000428701"; exon_number "8"; gene_name "HLA-G"; ref_gene_id "ENSG00000204632";
chr6	StringTie	transcript	30326905	30335977	1000	+	.	gene_id "MSTRG.161470"; transcript_id "ENST00000428728"; gene_name "TRIM39"; ref_gene_id "ENSG00000204599";
chr6	StringTie	exon	30326905	30326995	1000	+	.	gene_id "MSTRG.161470"; transcript_id "ENST00000428728"; exon_number "1"; gene_name "TRIM39"; ref_gene_id "ENSG00000204599";
chr6	StringTie	exon	30328909	30329041	1000	+	.	gene_id "MSTRG.161470"; transcript_id "ENST00000428728"; exon_number "2"; gene_name "TRIM39"; ref_gene_id "ENSG00000204599";
chr6	StringTie	exon	30329311	30329770	1000	+	.	gene_id "MSTRG.161470"; transcript_id "ENST00000428728"; exon_number "3"; gene_name "TRIM39"; ref_gene_id "ENSG00000204599";
chr6	StringTie	exon	30330781	30330876	1000	+	.	gene_id "MSTRG.161470"; transcript_id "ENST00000428728"; exon_number "4"; gene_name "TRIM39"; ref_gene_id "ENSG00000204599";
chr6	StringTie	exon	30335745	30335977	1000	+	.	gene_id "MSTRG.161470"; transcript_id "ENST00000428728"; exon_number "5"; gene_name "TRIM39"; ref_gene_id "ENSG00000204599";
chr6	StringTie	transcript	29792234	29793136	1000	+	.	gene_id "MSTRG.161470"; transcript_id "ENST00000429037"; gene_name "HLA-V"; ref_gene_id "ENSG00000181126";
chr6	StringTie	exon	29792234	29792305	1000	+	.	gene_id "MSTRG.161470"; transcript_id "ENST00000429037"; exon_number "1"; gene_name "HLA-V"; ref_gene_id "ENSG00000181126";
chr6	StringTie	exon	29792437	29792706	1000	+	.	gene_id "MSTRG.161470"; transcript_id "ENST00000429037"; exon_number "2"; gene_name "HLA-V"; ref_gene_id "ENSG00000181126";
chr6	StringTie	exon	29792945	29793136	1000	+	.	gene_id "MSTRG.161470"; transcript_id "ENST00000429037"; exon_number "3"; gene_name "HLA-V"; ref_gene_id "ENSG00000181126";
chr6	StringTie	transcript	29724039	29726526	1000	+	.	gene_id "MSTRG.161470"; transcript_id "ENST00000429294"; gene_name "HLA-F"; ref_gene_id "ENSG00000204642";
chr6	StringTie	exon	29724039	29724082	1000	+	.	gene_id "MSTRG.161470"; transcript_id "ENST00000429294"; exon_number "1"; gene_name "HLA-F"; ref_gene_id "ENSG00000204642";
chr6	StringTie	exon	29724247	29724448	1000	+	.	gene_id "MSTRG.161470"; transcript_id "ENST00000429294"; exon_number "2"; gene_name "HLA-F"; ref_gene_id "ENSG00000204642";
chr6	StringTie	exon	29725031	29725306	1000	+	.	gene_id "MSTRG.161470"; transcript_id "ENST00000429294"; exon_number "3"; gene_name "HLA-F"; ref_gene_id "ENSG00000204642";
chr6	StringTie	exon	29725447	29725563	1000	+	.	gene_id "MSTRG.161470"; transcript_id "ENST00000429294"; exon_number "4"; gene_name "HLA-F"; ref_gene_id "ENSG00000204642";
chr6	StringTie	exon	29726011	29726043	1000	+	.	gene_id "MSTRG.161470"; transcript_id "ENST00000429294"; exon_number "5"; gene_name "HLA-F"; ref_gene_id "ENSG00000204642";
chr6	StringTie	exon	29726403	29726526	1000	+	.	gene_id "MSTRG.161470"; transcript_id "ENST00000429294"; exon_number "6"; gene_name "HLA-F"; ref_gene_id "ENSG00000204642";
chr6	StringTie	transcript	29896654	29897786	1000	+	.	gene_id "MSTRG.161470"; transcript_id "ENST00000429813"; gene_name "HLA-T"; ref_gene_id "ENSG00000231130";
chr6	StringTie	exon	29896654	29896925	1000	+	.	gene_id "MSTRG.161470"; transcript_id "ENST00000429813"; exon_number "1"; gene_name "HLA-T"; ref_gene_id "ENSG00000231130";
chr6	StringTie	exon	29897051	29897152	1000	+	.	gene_id "MSTRG.161470"; transcript_id "ENST00000429813"; exon_number "2"; gene_name "HLA-T"; ref_gene_id "ENSG00000231130";
chr6	StringTie	exon	29897562	29897598	1000	+	.	gene_id "MSTRG.161470"; transcript_id "ENST00000429813"; exon_number "3"; gene_name "HLA-T"; ref_gene_id "ENSG00000231130";
chr6	StringTie	exon	29897748	29897786	1000	+	.	gene_id "MSTRG.161470"; transcript_id "ENST00000429813"; exon_number "4"; gene_name "HLA-T"; ref_gene_id "ENSG00000231130";
chr6	StringTie	transcript	29926459	29929232	1000	+	.	gene_id "MSTRG.161470"; transcript_id "ENST00000430151"; gene_name "HLA-K"; ref_gene_id "ENSG00000230795";
chr6	StringTie	exon	29926459	29926530	1000	+	.	gene_id "MSTRG.161470"; transcript_id "ENST00000430151"; exon_number "1"; gene_name "HLA-K"; ref_gene_id "ENSG00000230795";
chr6	StringTie	exon	29926660	29926929	1000	+	.	gene_id "MSTRG.161470"; transcript_id "ENST00000430151"; exon_number "2"; gene_name "HLA-K"; ref_gene_id "ENSG00000230795";
chr6	StringTie	exon	29927178	29927452	1000	+	.	gene_id "MSTRG.161470"; transcript_id "ENST00000430151"; exon_number "3"; gene_name "HLA-K"; ref_gene_id "ENSG00000230795";
chr6	StringTie	exon	29928064	29928328	1000	+	.	gene_id "MSTRG.161470"; transcript_id "ENST00000430151"; exon_number "4"; gene_name "HLA-K"; ref_gene_id "ENSG00000230795";
chr6	StringTie	exon	29928457	29928573	1000	+	.	gene_id "MSTRG.161470"; transcript_id "ENST00000430151"; exon_number "5"; gene_name "HLA-K"; ref_gene_id "ENSG00000230795";
chr6	StringTie	exon	29929186	29929232	1000	+	.	gene_id "MSTRG.161470"; transcript_id "ENST00000430151"; exon_number "6"; gene_name "HLA-K"; ref_gene_id "ENSG00000230795";
chr6	StringTie	transcript	30345131	30346857	1000	+	.	gene_id "MSTRG.161470"; transcript_id "ENST00000433076"; gene_name "RPP21"; ref_gene_id "ENSG00000241370";
chr6	StringTie	exon	30345131	30345228	1000	+	.	gene_id "MSTRG.161470"; transcript_id "ENST00000433076"; exon_number "1"; gene_name "RPP21"; ref_gene_id "ENSG00000241370";
chr6	StringTie	exon	30345298	30345398	1000	+	.	gene_id "MSTRG.161470"; transcript_id "ENST00000433076"; exon_number "2"; gene_name "RPP21"; ref_gene_id "ENSG00000241370";
chr6	StringTie	exon	30345467	30345573	1000	+	.	gene_id "MSTRG.161470"; transcript_id "ENST00000433076"; exon_number "3"; gene_name "RPP21"; ref_gene_id "ENSG00000241370";
chr6	StringTie	exon	30346432	30346557	1000	+	.	gene_id "MSTRG.161470"; transcript_id "ENST00000433076"; exon_number "4"; gene_name "RPP21"; ref_gene_id "ENSG00000241370";
chr6	StringTie	exon	30346713	30346857	1000	+	.	gene_id "MSTRG.161470"; transcript_id "ENST00000433076"; exon_number "5"; gene_name "RPP21"; ref_gene_id "ENSG00000241370";
chr6	StringTie	transcript	29723464	29726526	1000	+	.	gene_id "MSTRG.161470"; transcript_id "ENST00000434407"; gene_name "HLA-F"; ref_gene_id "ENSG00000204642";
chr6	StringTie	exon	29723464	29723527	1000	+	.	gene_id "MSTRG.161470"; transcript_id "ENST00000434407"; exon_number "1"; gene_name "HLA-F"; ref_gene_id "ENSG00000204642";
chr6	StringTie	exon	29723658	29723927	1000	+	.	gene_id "MSTRG.161470"; transcript_id "ENST00000434407"; exon_number "2"; gene_name "HLA-F"; ref_gene_id "ENSG00000204642";
chr6	StringTie	exon	29724173	29724448	1000	+	.	gene_id "MSTRG.161470"; transcript_id "ENST00000434407"; exon_number "3"; gene_name "HLA-F"; ref_gene_id "ENSG00000204642";
chr6	StringTie	exon	29725447	29725563	1000	+	.	gene_id "MSTRG.161470"; transcript_id "ENST00000434407"; exon_number "4"; gene_name "HLA-F"; ref_gene_id "ENSG00000204642";
chr6	StringTie	exon	29726011	29726043	1000	+	.	gene_id "MSTRG.161470"; transcript_id "ENST00000434407"; exon_number "5"; gene_name "HLA-F"; ref_gene_id "ENSG00000204642";
chr6	StringTie	exon	29726403	29726526	1000	+	.	gene_id "MSTRG.161470"; transcript_id "ENST00000434407"; exon_number "6"; gene_name "HLA-F"; ref_gene_id "ENSG00000204642";
chr6	StringTie	transcript	30345169	30346857	1000	+	.	gene_id "MSTRG.161470"; transcript_id "ENST00000436442"; gene_name "RPP21"; ref_gene_id "ENSG00000241370";
chr6	StringTie	exon	30345169	30345228	1000	+	.	gene_id "MSTRG.161470"; transcript_id "ENST00000436442"; exon_number "1"; gene_name "RPP21"; ref_gene_id "ENSG00000241370";
chr6	StringTie	exon	30345298	30345398	1000	+	.	gene_id "MSTRG.161470"; transcript_id "ENST00000436442"; exon_number "2"; gene_name "RPP21"; ref_gene_id "ENSG00000241370";
chr6	StringTie	exon	30345491	30345573	1000	+	.	gene_id "MSTRG.161470"; transcript_id "ENST00000436442"; exon_number "3"; gene_name "RPP21"; ref_gene_id "ENSG00000241370";
chr6	StringTie	exon	30346432	30346564	1000	+	.	gene_id "MSTRG.161470"; transcript_id "ENST00000436442"; exon_number "4"; gene_name "RPP21"; ref_gene_id "ENSG00000241370";
chr6	StringTie	exon	30346713	30346857	1000	+	.	gene_id "MSTRG.161470"; transcript_id "ENST00000436442"; exon_number "5"; gene_name "RPP21"; ref_gene_id "ENSG00000241370";
chr6	StringTie	transcript	30351416	30351550	1000	+	.	gene_id "MSTRG.161470"; transcript_id "ENST00000437516"; gene_name "HLA-N"; ref_gene_id "ENSG00000224372";
chr6	StringTie	exon	30351416	30351550	1000	+	.	gene_id "MSTRG.161470"; transcript_id "ENST00000437516"; exon_number "1"; gene_name "HLA-N"; ref_gene_id "ENSG00000224372";
chr6	StringTie	transcript	29956596	29958570	1000	+	.	gene_id "MSTRG.161470"; transcript_id "ENST00000439514"; gene_name "HLA-W"; ref_gene_id "ENSG00000235290";
chr6	StringTie	exon	29956596	29956856	1000	+	.	gene_id "MSTRG.161470"; transcript_id "ENST00000439514"; exon_number "1"; gene_name "HLA-W"; ref_gene_id "ENSG00000235290";
chr6	StringTie	exon	29957439	29957712	1000	+	.	gene_id "MSTRG.161470"; transcript_id "ENST00000439514"; exon_number "2"; gene_name "HLA-W"; ref_gene_id "ENSG00000235290";
chr6	StringTie	exon	29957840	29957992	1000	+	.	gene_id "MSTRG.161470"; transcript_id "ENST00000439514"; exon_number "3"; gene_name "HLA-W"; ref_gene_id "ENSG00000235290";
chr6	StringTie	exon	29958339	29958375	1000	+	.	gene_id "MSTRG.161470"; transcript_id "ENST00000439514"; exon_number "4"; gene_name "HLA-W"; ref_gene_id "ENSG00000235290";
chr6	StringTie	exon	29958525	29958570	1000	+	.	gene_id "MSTRG.161470"; transcript_id "ENST00000439514"; exon_number "5"; gene_name "HLA-W"; ref_gene_id "ENSG00000235290";
chr6	StringTie	transcript	30326835	30329539	1000	+	.	gene_id "MSTRG.161470"; transcript_id "ENST00000440271"; gene_name "TRIM39"; ref_gene_id "ENSG00000204599";
chr6	StringTie	exon	30326835	30326995	1000	+	.	gene_id "MSTRG.161470"; transcript_id "ENST00000440271"; exon_number "1"; gene_name "TRIM39"; ref_gene_id "ENSG00000204599";
chr6	StringTie	exon	30327652	30327696	1000	+	.	gene_id "MSTRG.161470"; transcript_id "ENST00000440271"; exon_number "2"; gene_name "TRIM39"; ref_gene_id "ENSG00000204599";
chr6	StringTie	exon	30328889	30329041	1000	+	.	gene_id "MSTRG.161470"; transcript_id "ENST00000440271"; exon_number "3"; gene_name "TRIM39"; ref_gene_id "ENSG00000204599";
chr6	StringTie	exon	30329311	30329539	1000	+	.	gene_id "MSTRG.161470"; transcript_id "ENST00000440271"; exon_number "4"; gene_name "TRIM39"; ref_gene_id "ENSG00000204599";
chr6	StringTie	transcript	30345159	30346857	1000	+	.	gene_id "MSTRG.161470"; transcript_id "ENST00000442966"; gene_name "RPP21"; ref_gene_id "ENSG00000241370";
chr6	StringTie	exon	30345159	30345228	1000	+	.	gene_id "MSTRG.161470"; transcript_id "ENST00000442966"; exon_number "1"; gene_name "RPP21"; ref_gene_id "ENSG00000241370";
chr6	StringTie	exon	30345298	30345398	1000	+	.	gene_id "MSTRG.161470"; transcript_id "ENST00000442966"; exon_number "2"; gene_name "RPP21"; ref_gene_id "ENSG00000241370";
chr6	StringTie	exon	30345491	30345573	1000	+	.	gene_id "MSTRG.161470"; transcript_id "ENST00000442966"; exon_number "3"; gene_name "RPP21"; ref_gene_id "ENSG00000241370";
chr6	StringTie	exon	30346432	30346557	1000	+	.	gene_id "MSTRG.161470"; transcript_id "ENST00000442966"; exon_number "4"; gene_name "RPP21"; ref_gene_id "ENSG00000241370";
chr6	StringTie	exon	30346713	30346857	1000	+	.	gene_id "MSTRG.161470"; transcript_id "ENST00000442966"; exon_number "5"; gene_name "RPP21"; ref_gene_id "ENSG00000241370";
chr6	StringTie	transcript	29725534	29727296	1000	+	.	gene_id "MSTRG.161470"; transcript_id "ENST00000444621"; gene_name "HLA-F"; ref_gene_id "ENSG00000204642";
chr6	StringTie	exon	29725534	29725563	1000	+	.	gene_id "MSTRG.161470"; transcript_id "ENST00000444621"; exon_number "1"; gene_name "HLA-F"; ref_gene_id "ENSG00000204642";
chr6	StringTie	exon	29725993	29726043	1000	+	.	gene_id "MSTRG.161470"; transcript_id "ENST00000444621"; exon_number "2"; gene_name "HLA-F"; ref_gene_id "ENSG00000204642";
chr6	StringTie	exon	29726883	29727296	1000	+	.	gene_id "MSTRG.161470"; transcript_id "ENST00000444621"; exon_number "3"; gene_name "HLA-F"; ref_gene_id "ENSG00000204642";
chr6	StringTie	transcript	29790954	29793101	1000	+	.	gene_id "MSTRG.161470"; transcript_id "ENST00000446817"; gene_name "HLA-V"; ref_gene_id "ENSG00000181126";
chr6	StringTie	exon	29790954	29790986	1000	+	.	gene_id "MSTRG.161470"; transcript_id "ENST00000446817"; exon_number "1"; gene_name "HLA-V"; ref_gene_id "ENSG00000181126";
chr6	StringTie	exon	29791707	29791774	1000	+	.	gene_id "MSTRG.161470"; transcript_id "ENST00000446817"; exon_number "2"; gene_name "HLA-V"; ref_gene_id "ENSG00000181126";
chr6	StringTie	exon	29792225	29792305	1000	+	.	gene_id "MSTRG.161470"; transcript_id "ENST00000446817"; exon_number "3"; gene_name "HLA-V"; ref_gene_id "ENSG00000181126";
chr6	StringTie	exon	29792437	29793101	1000	+	.	gene_id "MSTRG.161470"; transcript_id "ENST00000446817"; exon_number "4"; gene_name "HLA-V"; ref_gene_id "ENSG00000181126";
chr6	StringTie	transcript	29792223	29797811	1000	+	.	gene_id "MSTRG.161470"; transcript_id "ENST00000457107"; gene_name "HLA-V"; ref_gene_id "ENSG00000181126";
chr6	StringTie	exon	29792223	29792305	1000	+	.	gene_id "MSTRG.161470"; transcript_id "ENST00000457107"; exon_number "1"; gene_name "HLA-V"; ref_gene_id "ENSG00000181126";
chr6	StringTie	exon	29792437	29792706	1000	+	.	gene_id "MSTRG.161470"; transcript_id "ENST00000457107"; exon_number "2"; gene_name "HLA-V"; ref_gene_id "ENSG00000181126";
chr6	StringTie	exon	29793351	29797811	1000	+	.	gene_id "MSTRG.161470"; transcript_id "ENST00000457107"; exon_number "3"; gene_name "HLA-V"; ref_gene_id "ENSG00000181126";
chr6	StringTie	transcript	30326479	30329751	1000	+	.	gene_id "MSTRG.161470"; transcript_id "ENST00000458516"; gene_name "TRIM39"; ref_gene_id "ENSG00000204599";
chr6	StringTie	exon	30326479	30326887	1000	+	.	gene_id "MSTRG.161470"; transcript_id "ENST00000458516"; exon_number "1"; gene_name "TRIM39"; ref_gene_id "ENSG00000204599";
chr6	StringTie	exon	30328889	30329041	1000	+	.	gene_id "MSTRG.161470"; transcript_id "ENST00000458516"; exon_number "2"; gene_name "TRIM39"; ref_gene_id "ENSG00000204599";
chr6	StringTie	exon	30329311	30329751	1000	+	.	gene_id "MSTRG.161470"; transcript_id "ENST00000458516"; exon_number "3"; gene_name "TRIM39"; ref_gene_id "ENSG00000204599";
chr6	StringTie	transcript	29942554	29945281	1000	+	.	gene_id "MSTRG.161470"; transcript_id "ENST00000461903"; gene_name "HLA-A"; ref_gene_id "ENSG00000206503";
chr6	StringTie	exon	29942554	29942626	1000	+	.	gene_id "MSTRG.161470"; transcript_id "ENST00000461903"; exon_number "1"; gene_name "HLA-A"; ref_gene_id "ENSG00000206503";
chr6	StringTie	exon	29942757	29943543	1000	+	.	gene_id "MSTRG.161470"; transcript_id "ENST00000461903"; exon_number "2"; gene_name "HLA-A"; ref_gene_id "ENSG00000206503";
chr6	StringTie	exon	29944122	29944397	1000	+	.	gene_id "MSTRG.161470"; transcript_id "ENST00000461903"; exon_number "3"; gene_name "HLA-A"; ref_gene_id "ENSG00000206503";
chr6	StringTie	exon	29944500	29944634	1000	+	.	gene_id "MSTRG.161470"; transcript_id "ENST00000461903"; exon_number "4"; gene_name "HLA-A"; ref_gene_id "ENSG00000206503";
chr6	StringTie	exon	29945059	29945091	1000	+	.	gene_id "MSTRG.161470"; transcript_id "ENST00000461903"; exon_number "5"; gene_name "HLA-A"; ref_gene_id "ENSG00000206503";
chr6	StringTie	exon	29945234	29945281	1000	+	.	gene_id "MSTRG.161470"; transcript_id "ENST00000461903"; exon_number "6"; gene_name "HLA-A"; ref_gene_id "ENSG00000206503";
chr6	StringTie	transcript	30005971	30009956	1000	+	.	gene_id "MSTRG.161470"; transcript_id "ENST00000462773"; gene_name "HLA-J"; ref_gene_id "ENSG00000204622";
chr6	StringTie	exon	30005971	30006139	1000	+	.	gene_id "MSTRG.161470"; transcript_id "ENST00000462773"; exon_number "1"; gene_name "HLA-J"; ref_gene_id "ENSG00000204622";
chr6	StringTie	exon	30006440	30006669	1000	+	.	gene_id "MSTRG.161470"; transcript_id "ENST00000462773"; exon_number "2"; gene_name "HLA-J"; ref_gene_id "ENSG00000204622";
chr6	StringTie	exon	30006800	30007069	1000	+	.	gene_id "MSTRG.161470"; transcript_id "ENST00000462773"; exon_number "3"; gene_name "HLA-J"; ref_gene_id "ENSG00000204622";
chr6	StringTie	exon	30008189	30008462	1000	+	.	gene_id "MSTRG.161470"; transcript_id "ENST00000462773"; exon_number "4"; gene_name "HLA-J"; ref_gene_id "ENSG00000204622";
chr6	StringTie	exon	30008585	30008701	1000	+	.	gene_id "MSTRG.161470"; transcript_id "ENST00000462773"; exon_number "5"; gene_name "HLA-J"; ref_gene_id "ENSG00000204622";
chr6	StringTie	exon	30009038	30009177	1000	+	.	gene_id "MSTRG.161470"; transcript_id "ENST00000462773"; exon_number "6"; gene_name "HLA-J"; ref_gene_id "ENSG00000204622";
chr6	StringTie	exon	30009535	30009956	1000	+	.	gene_id "MSTRG.161470"; transcript_id "ENST00000462773"; exon_number "7"; gene_name "HLA-J"; ref_gene_id "ENSG00000204622";
chr6	StringTie	transcript	29723392	29724415	1000	+	.	gene_id "MSTRG.161470"; transcript_id "ENST00000462777"; gene_name "HLA-F"; ref_gene_id "ENSG00000204642";
chr6	StringTie	exon	29723392	29723927	1000	+	.	gene_id "MSTRG.161470"; transcript_id "ENST00000462777"; exon_number "1"; gene_name "HLA-F"; ref_gene_id "ENSG00000204642";
chr6	StringTie	exon	29724173	29724415	1000	+	.	gene_id "MSTRG.161470"; transcript_id "ENST00000462777"; exon_number "2"; gene_name "HLA-F"; ref_gene_id "ENSG00000204642";
chr6	StringTie	transcript	29977467	29977717	1000	+	.	gene_id "MSTRG.161470"; transcript_id "ENST00000463275"; gene_name "HCG9"; ref_gene_id "ENSG00000204625";
chr6	StringTie	exon	29977467	29977503	1000	+	.	gene_id "MSTRG.161470"; transcript_id "ENST00000463275"; exon_number "1"; gene_name "HCG9"; ref_gene_id "ENSG00000204625";
chr6	StringTie	exon	29977654	29977717	1000	+	.	gene_id "MSTRG.161470"; transcript_id "ENST00000463275"; exon_number "2"; gene_name "HCG9"; ref_gene_id "ENSG00000204625";
chr6	StringTie	transcript	30259597	30266951	1000	+	.	gene_id "MSTRG.161470"; transcript_id "ENST00000463348"; gene_name "HLA-L"; ref_gene_id "ENSG00000243753";
chr6	StringTie	exon	30259597	30259697	1000	+	.	gene_id "MSTRG.161470"; transcript_id "ENST00000463348"; exon_number "1"; gene_name "HLA-L"; ref_gene_id "ENSG00000243753";
chr6	StringTie	exon	30259927	30260084	1000	+	.	gene_id "MSTRG.161470"; transcript_id "ENST00000463348"; exon_number "2"; gene_name "HLA-L"; ref_gene_id "ENSG00000243753";
chr6	StringTie	exon	30260397	30260607	1000	+	.	gene_id "MSTRG.161470"; transcript_id "ENST00000463348"; exon_number "3"; gene_name "HLA-L"; ref_gene_id "ENSG00000243753";
chr6	StringTie	exon	30261204	30261479	1000	+	.	gene_id "MSTRG.161470"; transcript_id "ENST00000463348"; exon_number "4"; gene_name "HLA-L"; ref_gene_id "ENSG00000243753";
chr6	StringTie	exon	30261587	30261703	1000	+	.	gene_id "MSTRG.161470"; transcript_id "ENST00000463348"; exon_number "5"; gene_name "HLA-L"; ref_gene_id "ENSG00000243753";
chr6	StringTie	exon	30262295	30262342	1000	+	.	gene_id "MSTRG.161470"; transcript_id "ENST00000463348"; exon_number "6"; gene_name "HLA-L"; ref_gene_id "ENSG00000243753";
chr6	StringTie	exon	30263276	30266951	1000	+	.	gene_id "MSTRG.161470"; transcript_id "ENST00000463348"; exon_number "7"; gene_name "HLA-L"; ref_gene_id "ENSG00000243753";
chr6	StringTie	transcript	29725054	29738528	1000	+	.	gene_id "MSTRG.161470"; transcript_id "ENST00000465459"; gene_name "HLA-F"; ref_gene_id "ENSG00000204642";
chr6	StringTie	exon	29725054	29725306	1000	+	.	gene_id "MSTRG.161470"; transcript_id "ENST00000465459"; exon_number "1"; gene_name "HLA-F"; ref_gene_id "ENSG00000204642";
chr6	StringTie	exon	29725447	29725563	1000	+	.	gene_id "MSTRG.161470"; transcript_id "ENST00000465459"; exon_number "2"; gene_name "HLA-F"; ref_gene_id "ENSG00000204642";
chr6	StringTie	exon	29726011	29726043	1000	+	.	gene_id "MSTRG.161470"; transcript_id "ENST00000465459"; exon_number "3"; gene_name "HLA-F"; ref_gene_id "ENSG00000204642";
chr6	StringTie	exon	29738122	29738188	1000	+	.	gene_id "MSTRG.161470"; transcript_id "ENST00000465459"; exon_number "4"; gene_name "HLA-F"; ref_gene_id "ENSG00000204642";
chr6	StringTie	exon	29738376	29738528	1000	+	.	gene_id "MSTRG.161470"; transcript_id "ENST00000465459"; exon_number "5"; gene_name "HLA-F"; ref_gene_id "ENSG00000204642";
chr6	StringTie	transcript	30345134	30346493	1000	+	.	gene_id "MSTRG.161470"; transcript_id "ENST00000466327"; gene_name "RPP21"; ref_gene_id "ENSG00000241370";
chr6	StringTie	exon	30345134	30345228	1000	+	.	gene_id "MSTRG.161470"; transcript_id "ENST00000466327"; exon_number "1"; gene_name "RPP21"; ref_gene_id "ENSG00000241370";
chr6	StringTie	exon	30345298	30345398	1000	+	.	gene_id "MSTRG.161470"; transcript_id "ENST00000466327"; exon_number "2"; gene_name "RPP21"; ref_gene_id "ENSG00000241370";
chr6	StringTie	exon	30345491	30345929	1000	+	.	gene_id "MSTRG.161470"; transcript_id "ENST00000466327"; exon_number "3"; gene_name "RPP21"; ref_gene_id "ENSG00000241370";
chr6	StringTie	exon	30346432	30346493	1000	+	.	gene_id "MSTRG.161470"; transcript_id "ENST00000466327"; exon_number "4"; gene_name "RPP21"; ref_gene_id "ENSG00000241370";
chr6	StringTie	transcript	30006583	30009956	1000	+	.	gene_id "MSTRG.161470"; transcript_id "ENST00000469281"; gene_name "HLA-J"; ref_gene_id "ENSG00000204622";
chr6	StringTie	exon	30006583	30006669	1000	+	.	gene_id "MSTRG.161470"; transcript_id "ENST00000469281"; exon_number "1"; gene_name "HLA-J"; ref_gene_id "ENSG00000204622";
chr6	StringTie	exon	30006800	30007069	1000	+	.	gene_id "MSTRG.161470"; transcript_id "ENST00000469281"; exon_number "2"; gene_name "HLA-J"; ref_gene_id "ENSG00000204622";
chr6	StringTie	exon	30008189	30008462	1000	+	.	gene_id "MSTRG.161470"; transcript_id "ENST00000469281"; exon_number "3"; gene_name "HLA-J"; ref_gene_id "ENSG00000204622";
chr6	StringTie	exon	30009038	30009177	1000	+	.	gene_id "MSTRG.161470"; transcript_id "ENST00000469281"; exon_number "4"; gene_name "HLA-J"; ref_gene_id "ENSG00000204622";
chr6	StringTie	exon	30009320	30009367	1000	+	.	gene_id "MSTRG.161470"; transcript_id "ENST00000469281"; exon_number "5"; gene_name "HLA-J"; ref_gene_id "ENSG00000204622";
chr6	StringTie	exon	30009535	30009956	1000	+	.	gene_id "MSTRG.161470"; transcript_id "ENST00000469281"; exon_number "6"; gene_name "HLA-J"; ref_gene_id "ENSG00000204622";
chr6	StringTie	transcript	30345155	30346857	1000	+	.	gene_id "MSTRG.161470"; transcript_id "ENST00000473266"; gene_name "RPP21"; ref_gene_id "ENSG00000241370";
chr6	StringTie	exon	30345155	30345228	1000	+	.	gene_id "MSTRG.161470"; transcript_id "ENST00000473266"; exon_number "1"; gene_name "RPP21"; ref_gene_id "ENSG00000241370";
chr6	StringTie	exon	30345298	30345573	1000	+	.	gene_id "MSTRG.161470"; transcript_id "ENST00000473266"; exon_number "2"; gene_name "RPP21"; ref_gene_id "ENSG00000241370";
chr6	StringTie	exon	30346432	30346557	1000	+	.	gene_id "MSTRG.161470"; transcript_id "ENST00000473266"; exon_number "3"; gene_name "RPP21"; ref_gene_id "ENSG00000241370";
chr6	StringTie	exon	30346713	30346857	1000	+	.	gene_id "MSTRG.161470"; transcript_id "ENST00000473266"; exon_number "4"; gene_name "RPP21"; ref_gene_id "ENSG00000241370";
chr6	StringTie	transcript	29725454	29729351	1000	+	.	gene_id "MSTRG.161470"; transcript_id "ENST00000475996"; gene_name "HLA-F"; ref_gene_id "ENSG00000204642";
chr6	StringTie	exon	29725454	29725563	1000	+	.	gene_id "MSTRG.161470"; transcript_id "ENST00000475996"; exon_number "1"; gene_name "HLA-F"; ref_gene_id "ENSG00000204642";
chr6	StringTie	exon	29727957	29729351	1000	+	.	gene_id "MSTRG.161470"; transcript_id "ENST00000475996"; exon_number "2"; gene_name "HLA-F"; ref_gene_id "ENSG00000204642";
chr6	StringTie	transcript	29791906	29797811	1000	+	.	gene_id "MSTRG.161470"; transcript_id "ENST00000476601"; gene_name "HLA-V"; ref_gene_id "ENSG00000181126";
chr6	StringTie	exon	29791906	29792305	1000	+	.	gene_id "MSTRG.161470"; transcript_id "ENST00000476601"; exon_number "1"; gene_name "HLA-V"; ref_gene_id "ENSG00000181126";
chr6	StringTie	exon	29792437	29792706	1000	+	.	gene_id "MSTRG.161470"; transcript_id "ENST00000476601"; exon_number "2"; gene_name "HLA-V"; ref_gene_id "ENSG00000181126";
chr6	StringTie	exon	29797193	29797811	1000	+	.	gene_id "MSTRG.161470"; transcript_id "ENST00000476601"; exon_number "3"; gene_name "HLA-V"; ref_gene_id "ENSG00000181126";
chr6	StringTie	transcript	29827845	29831125	1000	+	.	gene_id "MSTRG.161470"; transcript_id "ENST00000478355"; gene_name "HLA-G"; ref_gene_id "ENSG00000204632";
chr6	StringTie	exon	29827845	29827917	1000	+	.	gene_id "MSTRG.161470"; transcript_id "ENST00000478355"; exon_number "1"; gene_name "HLA-G"; ref_gene_id "ENSG00000204632";
chr6	StringTie	exon	29828047	29828316	1000	+	.	gene_id "MSTRG.161470"; transcript_id "ENST00000478355"; exon_number "2"; gene_name "HLA-G"; ref_gene_id "ENSG00000204632";
chr6	StringTie	exon	29828543	29828818	1000	+	.	gene_id "MSTRG.161470"; transcript_id "ENST00000478355"; exon_number "3"; gene_name "HLA-G"; ref_gene_id "ENSG00000204632";
chr6	StringTie	exon	29829418	29829932	1000	+	.	gene_id "MSTRG.161470"; transcript_id "ENST00000478355"; exon_number "4"; gene_name "HLA-G"; ref_gene_id "ENSG00000204632";
chr6	StringTie	exon	29830378	29830410	1000	+	.	gene_id "MSTRG.161470"; transcript_id "ENST00000478355"; exon_number "5"; gene_name "HLA-G"; ref_gene_id "ENSG00000204632";
chr6	StringTie	exon	29830768	29831125	1000	+	.	gene_id "MSTRG.161470"; transcript_id "ENST00000478355"; exon_number "6"; gene_name "HLA-G"; ref_gene_id "ENSG00000204632";
chr6	StringTie	transcript	29827845	29831125	1000	+	.	gene_id "MSTRG.161470"; transcript_id "ENST00000478519"; gene_name "HLA-G"; ref_gene_id "ENSG00000204632";
chr6	StringTie	exon	29827845	29827917	1000	+	.	gene_id "MSTRG.161470"; transcript_id "ENST00000478519"; exon_number "1"; gene_name "HLA-G"; ref_gene_id "ENSG00000204632";
chr6	StringTie	exon	29828047	29828316	1000	+	.	gene_id "MSTRG.161470"; transcript_id "ENST00000478519"; exon_number "2"; gene_name "HLA-G"; ref_gene_id "ENSG00000204632";
chr6	StringTie	exon	29829418	29829693	1000	+	.	gene_id "MSTRG.161470"; transcript_id "ENST00000478519"; exon_number "3"; gene_name "HLA-G"; ref_gene_id "ENSG00000204632";
chr6	StringTie	exon	29829816	29829932	1000	+	.	gene_id "MSTRG.161470"; transcript_id "ENST00000478519"; exon_number "4"; gene_name "HLA-G"; ref_gene_id "ENSG00000204632";
chr6	StringTie	exon	29830378	29830410	1000	+	.	gene_id "MSTRG.161470"; transcript_id "ENST00000478519"; exon_number "5"; gene_name "HLA-G"; ref_gene_id "ENSG00000204632";
chr6	StringTie	exon	29830553	29830600	1000	+	.	gene_id "MSTRG.161470"; transcript_id "ENST00000478519"; exon_number "6"; gene_name "HLA-G"; ref_gene_id "ENSG00000204632";
chr6	StringTie	exon	29830768	29831125	1000	+	.	gene_id "MSTRG.161470"; transcript_id "ENST00000478519"; exon_number "7"; gene_name "HLA-G"; ref_gene_id "ENSG00000204632";
chr6	StringTie	transcript	29942554	29945281	1000	+	.	gene_id "MSTRG.161470"; transcript_id "ENST00000479320"; gene_name "HLA-A"; ref_gene_id "ENSG00000206503";
chr6	StringTie	exon	29942554	29942626	1000	+	.	gene_id "MSTRG.161470"; transcript_id "ENST00000479320"; exon_number "1"; gene_name "HLA-A"; ref_gene_id "ENSG00000206503";
chr6	StringTie	exon	29942757	29943543	1000	+	.	gene_id "MSTRG.161470"; transcript_id "ENST00000479320"; exon_number "2"; gene_name "HLA-A"; ref_gene_id "ENSG00000206503";
chr6	StringTie	exon	29944122	29944397	1000	+	.	gene_id "MSTRG.161470"; transcript_id "ENST00000479320"; exon_number "3"; gene_name "HLA-A"; ref_gene_id "ENSG00000206503";
chr6	StringTie	exon	29944500	29944616	1000	+	.	gene_id "MSTRG.161470"; transcript_id "ENST00000479320"; exon_number "4"; gene_name "HLA-A"; ref_gene_id "ENSG00000206503";
chr6	StringTie	exon	29945059	29945091	1000	+	.	gene_id "MSTRG.161470"; transcript_id "ENST00000479320"; exon_number "5"; gene_name "HLA-A"; ref_gene_id "ENSG00000206503";
chr6	StringTie	exon	29945234	29945281	1000	+	.	gene_id "MSTRG.161470"; transcript_id "ENST00000479320"; exon_number "6"; gene_name "HLA-A"; ref_gene_id "ENSG00000206503";
chr6	StringTie	transcript	30259584	30293014	1000	+	.	gene_id "MSTRG.161470"; transcript_id "ENST00000482052"; gene_name "HLA-L"; ref_gene_id "ENSG00000243753";
chr6	StringTie	exon	30259584	30260084	1000	+	.	gene_id "MSTRG.161470"; transcript_id "ENST00000482052"; exon_number "1"; gene_name "HLA-L"; ref_gene_id "ENSG00000243753";
chr6	StringTie	exon	30260397	30260607	1000	+	.	gene_id "MSTRG.161470"; transcript_id "ENST00000482052"; exon_number "2"; gene_name "HLA-L"; ref_gene_id "ENSG00000243753";
chr6	StringTie	exon	30261204	30261479	1000	+	.	gene_id "MSTRG.161470"; transcript_id "ENST00000482052"; exon_number "3"; gene_name "HLA-L"; ref_gene_id "ENSG00000243753";
chr6	StringTie	exon	30261587	30261703	1000	+	.	gene_id "MSTRG.161470"; transcript_id "ENST00000482052"; exon_number "4"; gene_name "HLA-L"; ref_gene_id "ENSG00000243753";
chr6	StringTie	exon	30262295	30262342	1000	+	.	gene_id "MSTRG.161470"; transcript_id "ENST00000482052"; exon_number "5"; gene_name "HLA-L"; ref_gene_id "ENSG00000243753";
chr6	StringTie	exon	30292403	30293014	1000	+	.	gene_id "MSTRG.161470"; transcript_id "ENST00000482052"; exon_number "6"; gene_name "HLA-L"; ref_gene_id "ENSG00000243753";
chr6	StringTie	transcript	29723434	29725087	1000	+	.	gene_id "MSTRG.161470"; transcript_id "ENST00000482257"; gene_name "HLA-F"; ref_gene_id "ENSG00000204642";
chr6	StringTie	exon	29723434	29723527	1000	+	.	gene_id "MSTRG.161470"; transcript_id "ENST00000482257"; exon_number "1"; gene_name "HLA-F"; ref_gene_id "ENSG00000204642";
chr6	StringTie	exon	29723770	29723927	1000	+	.	gene_id "MSTRG.161470"; transcript_id "ENST00000482257"; exon_number "2"; gene_name "HLA-F"; ref_gene_id "ENSG00000204642";
chr6	StringTie	exon	29724173	29724448	1000	+	.	gene_id "MSTRG.161470"; transcript_id "ENST00000482257"; exon_number "3"; gene_name "HLA-F"; ref_gene_id "ENSG00000204642";
chr6	StringTie	exon	29725031	29725087	1000	+	.	gene_id "MSTRG.161470"; transcript_id "ENST00000482257"; exon_number "4"; gene_name "HLA-F"; ref_gene_id "ENSG00000204642";
chr6	StringTie	transcript	30489510	30490365	1000	+	.	gene_id "MSTRG.161470"; transcript_id "ENST00000484194"; gene_name "HLA-E"; ref_gene_id "ENSG00000204592";
chr6	StringTie	exon	30489510	30489595	1000	+	.	gene_id "MSTRG.161470"; transcript_id "ENST00000484194"; exon_number "1"; gene_name "HLA-E"; ref_gene_id "ENSG00000204592";
chr6	StringTie	exon	30489726	30490365	1000	+	.	gene_id "MSTRG.161470"; transcript_id "ENST00000484194"; exon_number "2"; gene_name "HLA-E"; ref_gene_id "ENSG00000204592";
chr6	StringTie	transcript	29724157	29726526	1000	+	.	gene_id "MSTRG.161470"; transcript_id "ENST00000484704"; gene_name "HLA-F"; ref_gene_id "ENSG00000204642";
chr6	StringTie	exon	29724157	29724448	1000	+	.	gene_id "MSTRG.161470"; transcript_id "ENST00000484704"; exon_number "1"; gene_name "HLA-F"; ref_gene_id "ENSG00000204642";
chr6	StringTie	exon	29725031	29725306	1000	+	.	gene_id "MSTRG.161470"; transcript_id "ENST00000484704"; exon_number "2"; gene_name "HLA-F"; ref_gene_id "ENSG00000204642";
chr6	StringTie	exon	29725447	29725563	1000	+	.	gene_id "MSTRG.161470"; transcript_id "ENST00000484704"; exon_number "3"; gene_name "HLA-F"; ref_gene_id "ENSG00000204642";
chr6	StringTie	exon	29726011	29726526	1000	+	.	gene_id "MSTRG.161470"; transcript_id "ENST00000484704"; exon_number "4"; gene_name "HLA-F"; ref_gene_id "ENSG00000204642";
chr6	StringTie	transcript	29723940	29725299	1000	+	.	gene_id "MSTRG.161470"; transcript_id "ENST00000485513"; gene_name "HLA-F"; ref_gene_id "ENSG00000204642";
chr6	StringTie	exon	29723940	29724448	1000	+	.	gene_id "MSTRG.161470"; transcript_id "ENST00000485513"; exon_number "1"; gene_name "HLA-F"; ref_gene_id "ENSG00000204642";
chr6	StringTie	exon	29725031	29725299	1000	+	.	gene_id "MSTRG.161470"; transcript_id "ENST00000485513"; exon_number "2"; gene_name "HLA-F"; ref_gene_id "ENSG00000204642";
chr6	StringTie	transcript	29723504	29724352	1000	+	.	gene_id "MSTRG.161470"; transcript_id "ENST00000486194"; gene_name "HLA-F"; ref_gene_id "ENSG00000204642";
chr6	StringTie	exon	29723504	29723927	1000	+	.	gene_id "MSTRG.161470"; transcript_id "ENST00000486194"; exon_number "1"; gene_name "HLA-F"; ref_gene_id "ENSG00000204642";
chr6	StringTie	exon	29724190	29724352	1000	+	.	gene_id "MSTRG.161470"; transcript_id "ENST00000486194"; exon_number "2"; gene_name "HLA-F"; ref_gene_id "ENSG00000204642";
chr6	StringTie	transcript	30345151	30346857	1000	+	.	gene_id "MSTRG.161470"; transcript_id "ENST00000489124"; gene_name "RPP21"; ref_gene_id "ENSG00000241370";
chr6	StringTie	exon	30345151	30345228	1000	+	.	gene_id "MSTRG.161470"; transcript_id "ENST00000489124"; exon_number "1"; gene_name "RPP21"; ref_gene_id "ENSG00000241370";
chr6	StringTie	exon	30345298	30345398	1000	+	.	gene_id "MSTRG.161470"; transcript_id "ENST00000489124"; exon_number "2"; gene_name "RPP21"; ref_gene_id "ENSG00000241370";
chr6	StringTie	exon	30346432	30346557	1000	+	.	gene_id "MSTRG.161470"; transcript_id "ENST00000489124"; exon_number "3"; gene_name "RPP21"; ref_gene_id "ENSG00000241370";
chr6	StringTie	exon	30346713	30346857	1000	+	.	gene_id "MSTRG.161470"; transcript_id "ENST00000489124"; exon_number "4"; gene_name "RPP21"; ref_gene_id "ENSG00000241370";
chr6	StringTie	transcript	29723427	29726526	1000	+	.	gene_id "MSTRG.161470"; transcript_id "ENST00000489502"; gene_name "HLA-F"; ref_gene_id "ENSG00000204642";
chr6	StringTie	exon	29723427	29723454	1000	+	.	gene_id "MSTRG.161470"; transcript_id "ENST00000489502"; exon_number "1"; gene_name "HLA-F"; ref_gene_id "ENSG00000204642";
chr6	StringTie	exon	29725120	29725306	1000	+	.	gene_id "MSTRG.161470"; transcript_id "ENST00000489502"; exon_number "2"; gene_name "HLA-F"; ref_gene_id "ENSG00000204642";
chr6	StringTie	exon	29725447	29725563	1000	+	.	gene_id "MSTRG.161470"; transcript_id "ENST00000489502"; exon_number "3"; gene_name "HLA-F"; ref_gene_id "ENSG00000204642";
chr6	StringTie	exon	29726011	29726043	1000	+	.	gene_id "MSTRG.161470"; transcript_id "ENST00000489502"; exon_number "4"; gene_name "HLA-F"; ref_gene_id "ENSG00000204642";
chr6	StringTie	exon	29726403	29726526	1000	+	.	gene_id "MSTRG.161470"; transcript_id "ENST00000489502"; exon_number "5"; gene_name "HLA-F"; ref_gene_id "ENSG00000204642";
chr6	StringTie	transcript	30345153	30346884	1000	+	.	gene_id "MSTRG.161470"; transcript_id "ENST00000491477"; gene_name "RPP21"; ref_gene_id "ENSG00000241370";
chr6	StringTie	exon	30345153	30345228	1000	+	.	gene_id "MSTRG.161470"; transcript_id "ENST00000491477"; exon_number "1"; gene_name "RPP21"; ref_gene_id "ENSG00000241370";
chr6	StringTie	exon	30345491	30345573	1000	+	.	gene_id "MSTRG.161470"; transcript_id "ENST00000491477"; exon_number "2"; gene_name "RPP21"; ref_gene_id "ENSG00000241370";
chr6	StringTie	exon	30346432	30346557	1000	+	.	gene_id "MSTRG.161470"; transcript_id "ENST00000491477"; exon_number "3"; gene_name "RPP21"; ref_gene_id "ENSG00000241370";
chr6	StringTie	exon	30346713	30346884	1000	+	.	gene_id "MSTRG.161470"; transcript_id "ENST00000491477"; exon_number "4"; gene_name "RPP21"; ref_gene_id "ENSG00000241370";
chr6	StringTie	transcript	30489512	30491283	1000	+	.	gene_id "MSTRG.161470"; transcript_id "ENST00000493699"; gene_name "HLA-E"; ref_gene_id "ENSG00000204592";
chr6	StringTie	exon	30489512	30489995	1000	+	.	gene_id "MSTRG.161470"; transcript_id "ENST00000493699"; exon_number "1"; gene_name "HLA-E"; ref_gene_id "ENSG00000204592";
chr6	StringTie	exon	30490240	30490515	1000	+	.	gene_id "MSTRG.161470"; transcript_id "ENST00000493699"; exon_number "2"; gene_name "HLA-E"; ref_gene_id "ENSG00000204592";
chr6	StringTie	exon	30491137	30491283	1000	+	.	gene_id "MSTRG.161470"; transcript_id "ENST00000493699"; exon_number "3"; gene_name "HLA-E"; ref_gene_id "ENSG00000204592";
chr6	StringTie	transcript	30006606	30009539	1000	+	.	gene_id "MSTRG.161470"; transcript_id "ENST00000494367"; gene_name "HLA-J"; ref_gene_id "ENSG00000204622";
chr6	StringTie	exon	30006606	30006669	1000	+	.	gene_id "MSTRG.161470"; transcript_id "ENST00000494367"; exon_number "1"; gene_name "HLA-J"; ref_gene_id "ENSG00000204622";
chr6	StringTie	exon	30006800	30007069	1000	+	.	gene_id "MSTRG.161470"; transcript_id "ENST00000494367"; exon_number "2"; gene_name "HLA-J"; ref_gene_id "ENSG00000204622";
chr6	StringTie	exon	30007318	30007593	1000	+	.	gene_id "MSTRG.161470"; transcript_id "ENST00000494367"; exon_number "3"; gene_name "HLA-J"; ref_gene_id "ENSG00000204622";
chr6	StringTie	exon	30008189	30008462	1000	+	.	gene_id "MSTRG.161470"; transcript_id "ENST00000494367"; exon_number "4"; gene_name "HLA-J"; ref_gene_id "ENSG00000204622";
chr6	StringTie	exon	30008585	30008701	1000	+	.	gene_id "MSTRG.161470"; transcript_id "ENST00000494367"; exon_number "5"; gene_name "HLA-J"; ref_gene_id "ENSG00000204622";
chr6	StringTie	exon	30009145	30009177	1000	+	.	gene_id "MSTRG.161470"; transcript_id "ENST00000494367"; exon_number "6"; gene_name "HLA-J"; ref_gene_id "ENSG00000204622";
chr6	StringTie	exon	30009320	30009367	1000	+	.	gene_id "MSTRG.161470"; transcript_id "ENST00000494367"; exon_number "7"; gene_name "HLA-J"; ref_gene_id "ENSG00000204622";
chr6	StringTie	exon	30009535	30009539	1000	+	.	gene_id "MSTRG.161470"; transcript_id "ENST00000494367"; exon_number "8"; gene_name "HLA-J"; ref_gene_id "ENSG00000204622";
chr6	StringTie	transcript	29942552	29945884	1000	+	.	gene_id "MSTRG.161470"; transcript_id "ENST00000495183"; gene_name "HLA-A"; ref_gene_id "ENSG00000206503";
chr6	StringTie	exon	29942552	29942626	1000	+	.	gene_id "MSTRG.161470"; transcript_id "ENST00000495183"; exon_number "1"; gene_name "HLA-A"; ref_gene_id "ENSG00000206503";
chr6	StringTie	exon	29942757	29943543	1000	+	.	gene_id "MSTRG.161470"; transcript_id "ENST00000495183"; exon_number "2"; gene_name "HLA-A"; ref_gene_id "ENSG00000206503";
chr6	StringTie	exon	29944122	29944397	1000	+	.	gene_id "MSTRG.161470"; transcript_id "ENST00000495183"; exon_number "3"; gene_name "HLA-A"; ref_gene_id "ENSG00000206503";
chr6	StringTie	exon	29944500	29944616	1000	+	.	gene_id "MSTRG.161470"; transcript_id "ENST00000495183"; exon_number "4"; gene_name "HLA-A"; ref_gene_id "ENSG00000206503";
chr6	StringTie	exon	29945063	29945091	1000	+	.	gene_id "MSTRG.161470"; transcript_id "ENST00000495183"; exon_number "5"; gene_name "HLA-A"; ref_gene_id "ENSG00000206503";
chr6	StringTie	exon	29945234	29945281	1000	+	.	gene_id "MSTRG.161470"; transcript_id "ENST00000495183"; exon_number "6"; gene_name "HLA-A"; ref_gene_id "ENSG00000206503";
chr6	StringTie	exon	29945451	29945884	1000	+	.	gene_id "MSTRG.161470"; transcript_id "ENST00000495183"; exon_number "7"; gene_name "HLA-A"; ref_gene_id "ENSG00000206503";
chr6	StringTie	transcript	30006596	30009956	1000	+	.	gene_id "MSTRG.161470"; transcript_id "ENST00000495278"; gene_name "HLA-J"; ref_gene_id "ENSG00000204622";
chr6	StringTie	exon	30006596	30006669	1000	+	.	gene_id "MSTRG.161470"; transcript_id "ENST00000495278"; exon_number "1"; gene_name "HLA-J"; ref_gene_id "ENSG00000204622";
chr6	StringTie	exon	30008189	30008462	1000	+	.	gene_id "MSTRG.161470"; transcript_id "ENST00000495278"; exon_number "2"; gene_name "HLA-J"; ref_gene_id "ENSG00000204622";
chr6	StringTie	exon	30009038	30009177	1000	+	.	gene_id "MSTRG.161470"; transcript_id "ENST00000495278"; exon_number "3"; gene_name "HLA-J"; ref_gene_id "ENSG00000204622";
chr6	StringTie	exon	30009320	30009367	1000	+	.	gene_id "MSTRG.161470"; transcript_id "ENST00000495278"; exon_number "4"; gene_name "HLA-J"; ref_gene_id "ENSG00000204622";
chr6	StringTie	exon	30009535	30009956	1000	+	.	gene_id "MSTRG.161470"; transcript_id "ENST00000495278"; exon_number "5"; gene_name "HLA-J"; ref_gene_id "ENSG00000204622";
chr6	StringTie	transcript	29942548	29945884	1000	+	.	gene_id "MSTRG.161470"; transcript_id "ENST00000496081"; gene_name "HLA-A"; ref_gene_id "ENSG00000206503";
chr6	StringTie	exon	29942548	29942626	1000	+	.	gene_id "MSTRG.161470"; transcript_id "ENST00000496081"; exon_number "1"; gene_name "HLA-A"; ref_gene_id "ENSG00000206503";
chr6	StringTie	exon	29942757	29942854	1000	+	.	gene_id "MSTRG.161470"; transcript_id "ENST00000496081"; exon_number "2"; gene_name "HLA-A"; ref_gene_id "ENSG00000206503";
chr6	StringTie	exon	29943285	29943543	1000	+	.	gene_id "MSTRG.161470"; transcript_id "ENST00000496081"; exon_number "3"; gene_name "HLA-A"; ref_gene_id "ENSG00000206503";
chr6	StringTie	exon	29944122	29944397	1000	+	.	gene_id "MSTRG.161470"; transcript_id "ENST00000496081"; exon_number "4"; gene_name "HLA-A"; ref_gene_id "ENSG00000206503";
chr6	StringTie	exon	29944500	29945091	1000	+	.	gene_id "MSTRG.161470"; transcript_id "ENST00000496081"; exon_number "5"; gene_name "HLA-A"; ref_gene_id "ENSG00000206503";
chr6	StringTie	exon	29945234	29945281	1000	+	.	gene_id "MSTRG.161470"; transcript_id "ENST00000496081"; exon_number "6"; gene_name "HLA-A"; ref_gene_id "ENSG00000206503";
chr6	StringTie	exon	29945451	29945884	1000	+	.	gene_id "MSTRG.161470"; transcript_id "ENST00000496081"; exon_number "7"; gene_name "HLA-A"; ref_gene_id "ENSG00000206503";
chr6	StringTie	transcript	30345142	30346857	1000	+	.	gene_id "MSTRG.161470"; transcript_id "ENST00000498414"; gene_name "RPP21"; ref_gene_id "ENSG00000241370";
chr6	StringTie	exon	30345142	30345228	1000	+	.	gene_id "MSTRG.161470"; transcript_id "ENST00000498414"; exon_number "1"; gene_name "RPP21"; ref_gene_id "ENSG00000241370";
chr6	StringTie	exon	30345298	30346557	1000	+	.	gene_id "MSTRG.161470"; transcript_id "ENST00000498414"; exon_number "2"; gene_name "RPP21"; ref_gene_id "ENSG00000241370";
chr6	StringTie	exon	30346713	30346857	1000	+	.	gene_id "MSTRG.161470"; transcript_id "ENST00000498414"; exon_number "3"; gene_name "RPP21"; ref_gene_id "ENSG00000241370";
chr6	StringTie	transcript	29800415	29802425	1000	+	.	gene_id "MSTRG.161470"; transcript_id "ENST00000568192"; gene_name "HLA-P"; ref_gene_id "ENSG00000261548";
chr6	StringTie	exon	29800415	29800672	1000	+	.	gene_id "MSTRG.161470"; transcript_id "ENST00000568192"; exon_number "1"; gene_name "HLA-P"; ref_gene_id "ENSG00000261548";
chr6	StringTie	exon	29801262	29801537	1000	+	.	gene_id "MSTRG.161470"; transcript_id "ENST00000568192"; exon_number "2"; gene_name "HLA-P"; ref_gene_id "ENSG00000261548";
chr6	StringTie	exon	29801662	29801789	1000	+	.	gene_id "MSTRG.161470"; transcript_id "ENST00000568192"; exon_number "3"; gene_name "HLA-P"; ref_gene_id "ENSG00000261548";
chr6	StringTie	exon	29802191	29802227	1000	+	.	gene_id "MSTRG.161470"; transcript_id "ENST00000568192"; exon_number "4"; gene_name "HLA-P"; ref_gene_id "ENSG00000261548";
chr6	StringTie	exon	29802378	29802425	1000	+	.	gene_id "MSTRG.161470"; transcript_id "ENST00000568192"; exon_number "5"; gene_name "HLA-P"; ref_gene_id "ENSG00000261548";
chr6	StringTie	transcript	29724417	29726528	1000	+	.	gene_id "MSTRG.161470"; transcript_id "ENST00000606273"; gene_name "HLA-F"; ref_gene_id "ENSG00000204642";
chr6	StringTie	exon	29724417	29724448	1000	+	.	gene_id "MSTRG.161470"; transcript_id "ENST00000606273"; exon_number "1"; gene_name "HLA-F"; ref_gene_id "ENSG00000204642";
chr6	StringTie	exon	29725031	29725306	1000	+	.	gene_id "MSTRG.161470"; transcript_id "ENST00000606273"; exon_number "2"; gene_name "HLA-F"; ref_gene_id "ENSG00000204642";
chr6	StringTie	exon	29725452	29725563	1000	+	.	gene_id "MSTRG.161470"; transcript_id "ENST00000606273"; exon_number "3"; gene_name "HLA-F"; ref_gene_id "ENSG00000204642";
chr6	StringTie	exon	29726011	29726043	1000	+	.	gene_id "MSTRG.161470"; transcript_id "ENST00000606273"; exon_number "4"; gene_name "HLA-F"; ref_gene_id "ENSG00000204642";
chr6	StringTie	exon	29726403	29726528	1000	+	.	gene_id "MSTRG.161470"; transcript_id "ENST00000606273"; exon_number "5"; gene_name "HLA-F"; ref_gene_id "ENSG00000204642";
chr6	StringTie	transcript	30328907	30346854	1000	+	.	gene_id "MSTRG.161470"; transcript_id "ENST00000623385"; gene_name "TRIM39-RPP21"; ref_gene_id "ENSG00000248167";
chr6	StringTie	exon	30328907	30329041	1000	+	.	gene_id "MSTRG.161470"; transcript_id "ENST00000623385"; exon_number "1"; gene_name "TRIM39-RPP21"; ref_gene_id "ENSG00000248167";
chr6	StringTie	exon	30329311	30329770	1000	+	.	gene_id "MSTRG.161470"; transcript_id "ENST00000623385"; exon_number "2"; gene_name "TRIM39-RPP21"; ref_gene_id "ENSG00000248167";
chr6	StringTie	exon	30330781	30330876	1000	+	.	gene_id "MSTRG.161470"; transcript_id "ENST00000623385"; exon_number "3"; gene_name "TRIM39-RPP21"; ref_gene_id "ENSG00000248167";
chr6	StringTie	exon	30335745	30335975	1000	+	.	gene_id "MSTRG.161470"; transcript_id "ENST00000623385"; exon_number "4"; gene_name "TRIM39-RPP21"; ref_gene_id "ENSG00000248167";
chr6	StringTie	exon	30339908	30339930	1000	+	.	gene_id "MSTRG.161470"; transcript_id "ENST00000623385"; exon_number "5"; gene_name "TRIM39-RPP21"; ref_gene_id "ENSG00000248167";
chr6	StringTie	exon	30340505	30340620	1000	+	.	gene_id "MSTRG.161470"; transcript_id "ENST00000623385"; exon_number "6"; gene_name "TRIM39-RPP21"; ref_gene_id "ENSG00000248167";
chr6	StringTie	exon	30341712	30341896	1000	+	.	gene_id "MSTRG.161470"; transcript_id "ENST00000623385"; exon_number "7"; gene_name "TRIM39-RPP21"; ref_gene_id "ENSG00000248167";
chr6	StringTie	exon	30345298	30345398	1000	+	.	gene_id "MSTRG.161470"; transcript_id "ENST00000623385"; exon_number "8"; gene_name "TRIM39-RPP21"; ref_gene_id "ENSG00000248167";
chr6	StringTie	exon	30345491	30345573	1000	+	.	gene_id "MSTRG.161470"; transcript_id "ENST00000623385"; exon_number "9"; gene_name "TRIM39-RPP21"; ref_gene_id "ENSG00000248167";
chr6	StringTie	exon	30346432	30346557	1000	+	.	gene_id "MSTRG.161470"; transcript_id "ENST00000623385"; exon_number "10"; gene_name "TRIM39-RPP21"; ref_gene_id "ENSG00000248167";
chr6	StringTie	exon	30346713	30346854	1000	+	.	gene_id "MSTRG.161470"; transcript_id "ENST00000623385"; exon_number "11"; gene_name "TRIM39-RPP21"; ref_gene_id "ENSG00000248167";
chr6	StringTie	transcript	29717701	29732483	1000	+	.	gene_id "MSTRG.161470"; transcript_id "MSTRG.161470.1";
chr6	StringTie	exon	29717701	29718807	1000	+	.	gene_id "MSTRG.161470"; transcript_id "MSTRG.161470.1"; exon_number "1";
chr6	StringTie	exon	29721423	29722667	1000	+	.	gene_id "MSTRG.161470"; transcript_id "MSTRG.161470.1"; exon_number "2";
chr6	StringTie	exon	29722932	29723000	1000	+	.	gene_id "MSTRG.161470"; transcript_id "MSTRG.161470.1"; exon_number "3";
chr6	StringTie	exon	29723306	29723527	1000	+	.	gene_id "MSTRG.161470"; transcript_id "MSTRG.161470.1"; exon_number "4";
chr6	StringTie	exon	29723658	29723927	1000	+	.	gene_id "MSTRG.161470"; transcript_id "MSTRG.161470.1"; exon_number "5";
chr6	StringTie	exon	29724173	29724448	1000	+	.	gene_id "MSTRG.161470"; transcript_id "MSTRG.161470.1"; exon_number "6";
chr6	StringTie	exon	29725031	29725306	1000	+	.	gene_id "MSTRG.161470"; transcript_id "MSTRG.161470.1"; exon_number "7";
chr6	StringTie	exon	29725447	29725563	1000	+	.	gene_id "MSTRG.161470"; transcript_id "MSTRG.161470.1"; exon_number "8";
chr6	StringTie	exon	29726011	29726043	1000	+	.	gene_id "MSTRG.161470"; transcript_id "MSTRG.161470.1"; exon_number "9";
chr6	StringTie	exon	29726403	29726529	1000	+	.	gene_id "MSTRG.161470"; transcript_id "MSTRG.161470.1"; exon_number "10";
chr6	StringTie	exon	29726883	29727004	1000	+	.	gene_id "MSTRG.161470"; transcript_id "MSTRG.161470.1"; exon_number "11";
chr6	StringTie	exon	29727957	29732483	1000	+	.	gene_id "MSTRG.161470"; transcript_id "MSTRG.161470.1"; exon_number "12";
chr6	StringTie	transcript	29722055	29945908	1000	+	.	gene_id "MSTRG.161470"; transcript_id "MSTRG.161470.10";
chr6	StringTie	exon	29722055	29723000	1000	+	.	gene_id "MSTRG.161470"; transcript_id "MSTRG.161470.10"; exon_number "1";
chr6	StringTie	exon	29723447	29723527	1000	+	.	gene_id "MSTRG.161470"; transcript_id "MSTRG.161470.10"; exon_number "2";
chr6	StringTie	exon	29723658	29723927	1000	+	.	gene_id "MSTRG.161470"; transcript_id "MSTRG.161470.10"; exon_number "3";
chr6	StringTie	exon	29724173	29724448	1000	+	.	gene_id "MSTRG.161470"; transcript_id "MSTRG.161470.10"; exon_number "4";
chr6	StringTie	exon	29725031	29725306	1000	+	.	gene_id "MSTRG.161470"; transcript_id "MSTRG.161470.10"; exon_number "5";
chr6	StringTie	exon	29725447	29725563	1000	+	.	gene_id "MSTRG.161470"; transcript_id "MSTRG.161470.10"; exon_number "6";
chr6	StringTie	exon	29726011	29726043	1000	+	.	gene_id "MSTRG.161470"; transcript_id "MSTRG.161470.10"; exon_number "7";
chr6	StringTie	exon	29726403	29726419	1000	+	.	gene_id "MSTRG.161470"; transcript_id "MSTRG.161470.10"; exon_number "8";
chr6	StringTie	exon	29889770	29889823	1000	+	.	gene_id "MSTRG.161470"; transcript_id "MSTRG.161470.10"; exon_number "9";
chr6	StringTie	exon	29890264	29890296	1000	+	.	gene_id "MSTRG.161470"; transcript_id "MSTRG.161470.10"; exon_number "10";
chr6	StringTie	exon	29945234	29945281	1000	+	.	gene_id "MSTRG.161470"; transcript_id "MSTRG.161470.10"; exon_number "11";
chr6	StringTie	exon	29945451	29945908	1000	+	.	gene_id "MSTRG.161470"; transcript_id "MSTRG.161470.10"; exon_number "12";
chr6	StringTie	transcript	29722867	29738565	1000	+	.	gene_id "MSTRG.161470"; transcript_id "MSTRG.161470.100";
chr6	StringTie	exon	29722867	29723000	1000	+	.	gene_id "MSTRG.161470"; transcript_id "MSTRG.161470.100"; exon_number "1";
chr6	StringTie	exon	29723306	29723527	1000	+	.	gene_id "MSTRG.161470"; transcript_id "MSTRG.161470.100"; exon_number "2";
chr6	StringTie	exon	29723658	29723927	1000	+	.	gene_id "MSTRG.161470"; transcript_id "MSTRG.161470.100"; exon_number "3";
chr6	StringTie	exon	29724173	29724448	1000	+	.	gene_id "MSTRG.161470"; transcript_id "MSTRG.161470.100"; exon_number "4";
chr6	StringTie	exon	29725031	29725306	1000	+	.	gene_id "MSTRG.161470"; transcript_id "MSTRG.161470.100"; exon_number "5";
chr6	StringTie	exon	29725447	29725563	1000	+	.	gene_id "MSTRG.161470"; transcript_id "MSTRG.161470.100"; exon_number "6";
chr6	StringTie	exon	29726883	29727004	1000	+	.	gene_id "MSTRG.161470"; transcript_id "MSTRG.161470.100"; exon_number "7";
chr6	StringTie	exon	29738122	29738188	1000	+	.	gene_id "MSTRG.161470"; transcript_id "MSTRG.161470.100"; exon_number "8";
chr6	StringTie	exon	29738376	29738565	1000	+	.	gene_id "MSTRG.161470"; transcript_id "MSTRG.161470.100"; exon_number "9";
chr6	StringTie	transcript	29722873	29738565	1000	+	.	gene_id "MSTRG.161470"; transcript_id "MSTRG.161470.101";
chr6	StringTie	exon	29722873	29723000	1000	+	.	gene_id "MSTRG.161470"; transcript_id "MSTRG.161470.101"; exon_number "1";
chr6	StringTie	exon	29723447	29723527	1000	+	.	gene_id "MSTRG.161470"; transcript_id "MSTRG.161470.101"; exon_number "2";
chr6	StringTie	exon	29723658	29723927	1000	+	.	gene_id "MSTRG.161470"; transcript_id "MSTRG.161470.101"; exon_number "3";
chr6	StringTie	exon	29724173	29724448	1000	+	.	gene_id "MSTRG.161470"; transcript_id "MSTRG.161470.101"; exon_number "4";
chr6	StringTie	exon	29725031	29725306	1000	+	.	gene_id "MSTRG.161470"; transcript_id "MSTRG.161470.101"; exon_number "5";
chr6	StringTie	exon	29725447	29725563	1000	+	.	gene_id "MSTRG.161470"; transcript_id "MSTRG.161470.101"; exon_number "6";
chr6	StringTie	exon	29726883	29727004	1000	+	.	gene_id "MSTRG.161470"; transcript_id "MSTRG.161470.101"; exon_number "7";
chr6	StringTie	exon	29738122	29738565	1000	+	.	gene_id "MSTRG.161470"; transcript_id "MSTRG.161470.101"; exon_number "8";
chr6	StringTie	transcript	29722882	29726601	1000	+	.	gene_id "MSTRG.161470"; transcript_id "MSTRG.161470.102";
chr6	StringTie	exon	29722882	29723000	1000	+	.	gene_id "MSTRG.161470"; transcript_id "MSTRG.161470.102"; exon_number "1";
chr6	StringTie	exon	29723447	29723927	1000	+	.	gene_id "MSTRG.161470"; transcript_id "MSTRG.161470.102"; exon_number "2";
chr6	StringTie	exon	29724173	29724444	1000	+	.	gene_id "MSTRG.161470"; transcript_id "MSTRG.161470.102"; exon_number "3";
chr6	StringTie	exon	29725031	29725306	1000	+	.	gene_id "MSTRG.161470"; transcript_id "MSTRG.161470.102"; exon_number "4";
chr6	StringTie	exon	29725447	29725563	1000	+	.	gene_id "MSTRG.161470"; transcript_id "MSTRG.161470.102"; exon_number "5";
chr6	StringTie	exon	29726011	29726601	1000	+	.	gene_id "MSTRG.161470"; transcript_id "MSTRG.161470.102"; exon_number "6";
chr6	StringTie	transcript	29722887	29729351	1000	+	.	gene_id "MSTRG.161470"; transcript_id "MSTRG.161470.103";
chr6	StringTie	exon	29722887	29723000	1000	+	.	gene_id "MSTRG.161470"; transcript_id "MSTRG.161470.103"; exon_number "1";
chr6	StringTie	exon	29723276	29723527	1000	+	.	gene_id "MSTRG.161470"; transcript_id "MSTRG.161470.103"; exon_number "2";
chr6	StringTie	exon	29723658	29723927	1000	+	.	gene_id "MSTRG.161470"; transcript_id "MSTRG.161470.103"; exon_number "3";
chr6	StringTie	exon	29724173	29724448	1000	+	.	gene_id "MSTRG.161470"; transcript_id "MSTRG.161470.103"; exon_number "4";
chr6	StringTie	exon	29725031	29725306	1000	+	.	gene_id "MSTRG.161470"; transcript_id "MSTRG.161470.103"; exon_number "5";
chr6	StringTie	exon	29725447	29725563	1000	+	.	gene_id "MSTRG.161470"; transcript_id "MSTRG.161470.103"; exon_number "6";
chr6	StringTie	exon	29727957	29729351	1000	+	.	gene_id "MSTRG.161470"; transcript_id "MSTRG.161470.103"; exon_number "7";
chr6	StringTie	transcript	29722887	29727328	1000	+	.	gene_id "MSTRG.161470"; transcript_id "MSTRG.161470.104";
chr6	StringTie	exon	29722887	29723000	1000	+	.	gene_id "MSTRG.161470"; transcript_id "MSTRG.161470.104"; exon_number "1";
chr6	StringTie	exon	29723276	29723527	1000	+	.	gene_id "MSTRG.161470"; transcript_id "MSTRG.161470.104"; exon_number "2";
chr6	StringTie	exon	29723658	29723927	1000	+	.	gene_id "MSTRG.161470"; transcript_id "MSTRG.161470.104"; exon_number "3";
chr6	StringTie	exon	29724173	29724448	1000	+	.	gene_id "MSTRG.161470"; transcript_id "MSTRG.161470.104"; exon_number "4";
chr6	StringTie	exon	29725031	29725306	1000	+	.	gene_id "MSTRG.161470"; transcript_id "MSTRG.161470.104"; exon_number "5";
chr6	StringTie	exon	29725447	29726043	1000	+	.	gene_id "MSTRG.161470"; transcript_id "MSTRG.161470.104"; exon_number "6";
chr6	StringTie	exon	29726403	29726529	1000	+	.	gene_id "MSTRG.161470"; transcript_id "MSTRG.161470.104"; exon_number "7";
chr6	StringTie	exon	29726883	29727328	1000	+	.	gene_id "MSTRG.161470"; transcript_id "MSTRG.161470.104"; exon_number "8";
chr6	StringTie	transcript	29722949	29726526	1000	+	.	gene_id "MSTRG.161470"; transcript_id "MSTRG.161470.105";
chr6	StringTie	exon	29722949	29723000	1000	+	.	gene_id "MSTRG.161470"; transcript_id "MSTRG.161470.105"; exon_number "1";
chr6	StringTie	exon	29723276	29723527	1000	+	.	gene_id "MSTRG.161470"; transcript_id "MSTRG.161470.105"; exon_number "2";
chr6	StringTie	exon	29723658	29723927	1000	+	.	gene_id "MSTRG.161470"; transcript_id "MSTRG.161470.105"; exon_number "3";
chr6	StringTie	exon	29724173	29724448	1000	+	.	gene_id "MSTRG.161470"; transcript_id "MSTRG.161470.105"; exon_number "4";
chr6	StringTie	exon	29725031	29725306	1000	+	.	gene_id "MSTRG.161470"; transcript_id "MSTRG.161470.105"; exon_number "5";
chr6	StringTie	exon	29725447	29725563	1000	+	.	gene_id "MSTRG.161470"; transcript_id "MSTRG.161470.105"; exon_number "6";
chr6	StringTie	exon	29726011	29726043	1000	+	.	gene_id "MSTRG.161470"; transcript_id "MSTRG.161470.105"; exon_number "7";
chr6	StringTie	exon	29726403	29726526	1000	+	.	gene_id "MSTRG.161470"; transcript_id "MSTRG.161470.105"; exon_number "8";
chr6	StringTie	transcript	29723284	29830705	1000	+	.	gene_id "MSTRG.161470"; transcript_id "MSTRG.161470.107";
chr6	StringTie	exon	29723284	29723527	1000	+	.	gene_id "MSTRG.161470"; transcript_id "MSTRG.161470.107"; exon_number "1";
chr6	StringTie	exon	29723683	29723927	1000	+	.	gene_id "MSTRG.161470"; transcript_id "MSTRG.161470.107"; exon_number "2";
chr6	StringTie	exon	29724173	29724448	1000	+	.	gene_id "MSTRG.161470"; transcript_id "MSTRG.161470.107"; exon_number "3";
chr6	StringTie	exon	29725031	29725306	1000	+	.	gene_id "MSTRG.161470"; transcript_id "MSTRG.161470.107"; exon_number "4";
chr6	StringTie	exon	29725452	29725563	1000	+	.	gene_id "MSTRG.161470"; transcript_id "MSTRG.161470.107"; exon_number "5";
chr6	StringTie	exon	29830378	29830410	1000	+	.	gene_id "MSTRG.161470"; transcript_id "MSTRG.161470.107"; exon_number "6";
chr6	StringTie	exon	29830553	29830705	1000	+	.	gene_id "MSTRG.161470"; transcript_id "MSTRG.161470.107"; exon_number "7";
chr6	StringTie	transcript	29723315	29727296	1000	+	.	gene_id "MSTRG.161470"; transcript_id "MSTRG.161470.108";
chr6	StringTie	exon	29723315	29723527	1000	+	.	gene_id "MSTRG.161470"; transcript_id "MSTRG.161470.108"; exon_number "1";
chr6	StringTie	exon	29723683	29723927	1000	+	.	gene_id "MSTRG.161470"; transcript_id "MSTRG.161470.108"; exon_number "2";
chr6	StringTie	exon	29724173	29724448	1000	+	.	gene_id "MSTRG.161470"; transcript_id "MSTRG.161470.108"; exon_number "3";
chr6	StringTie	exon	29725031	29725306	1000	+	.	gene_id "MSTRG.161470"; transcript_id "MSTRG.161470.108"; exon_number "4";
chr6	StringTie	exon	29725452	29725563	1000	+	.	gene_id "MSTRG.161470"; transcript_id "MSTRG.161470.108"; exon_number "5";
chr6	StringTie	exon	29725993	29726043	1000	+	.	gene_id "MSTRG.161470"; transcript_id "MSTRG.161470.108"; exon_number "6";
chr6	StringTie	exon	29726883	29727296	1000	+	.	gene_id "MSTRG.161470"; transcript_id "MSTRG.161470.108"; exon_number "7";
chr6	StringTie	transcript	29722218	29738519	1000	+	.	gene_id "MSTRG.161470"; transcript_id "MSTRG.161470.11";
chr6	StringTie	exon	29722218	29723000	1000	+	.	gene_id "MSTRG.161470"; transcript_id "MSTRG.161470.11"; exon_number "1";
chr6	StringTie	exon	29723447	29723527	1000	+	.	gene_id "MSTRG.161470"; transcript_id "MSTRG.161470.11"; exon_number "2";
chr6	StringTie	exon	29723683	29723927	1000	+	.	gene_id "MSTRG.161470"; transcript_id "MSTRG.161470.11"; exon_number "3";
chr6	StringTie	exon	29724173	29724448	1000	+	.	gene_id "MSTRG.161470"; transcript_id "MSTRG.161470.11"; exon_number "4";
chr6	StringTie	exon	29725031	29725306	1000	+	.	gene_id "MSTRG.161470"; transcript_id "MSTRG.161470.11"; exon_number "5";
chr6	StringTie	exon	29725452	29725563	1000	+	.	gene_id "MSTRG.161470"; transcript_id "MSTRG.161470.11"; exon_number "6";
chr6	StringTie	exon	29726011	29726043	1000	+	.	gene_id "MSTRG.161470"; transcript_id "MSTRG.161470.11"; exon_number "7";
chr6	StringTie	exon	29726883	29727004	1000	+	.	gene_id "MSTRG.161470"; transcript_id "MSTRG.161470.11"; exon_number "8";
chr6	StringTie	exon	29738122	29738188	1000	+	.	gene_id "MSTRG.161470"; transcript_id "MSTRG.161470.11"; exon_number "9";
chr6	StringTie	exon	29738376	29738519	1000	+	.	gene_id "MSTRG.161470"; transcript_id "MSTRG.161470.11"; exon_number "10";
chr6	StringTie	transcript	29723353	29729319	1000	+	.	gene_id "MSTRG.161470"; transcript_id "MSTRG.161470.110";
chr6	StringTie	exon	29723353	29723527	1000	+	.	gene_id "MSTRG.161470"; transcript_id "MSTRG.161470.110"; exon_number "1";
chr6	StringTie	exon	29723658	29723927	1000	+	.	gene_id "MSTRG.161470"; transcript_id "MSTRG.161470.110"; exon_number "2";
chr6	StringTie	exon	29724173	29724448	1000	+	.	gene_id "MSTRG.161470"; transcript_id "MSTRG.161470.110"; exon_number "3";
chr6	StringTie	exon	29725031	29725306	1000	+	.	gene_id "MSTRG.161470"; transcript_id "MSTRG.161470.110"; exon_number "4";
chr6	StringTie	exon	29725449	29725563	1000	+	.	gene_id "MSTRG.161470"; transcript_id "MSTRG.161470.110"; exon_number "5";
chr6	StringTie	exon	29726883	29727004	1000	+	.	gene_id "MSTRG.161470"; transcript_id "MSTRG.161470.110"; exon_number "6";
chr6	StringTie	exon	29727957	29729319	1000	+	.	gene_id "MSTRG.161470"; transcript_id "MSTRG.161470.110"; exon_number "7";
chr6	StringTie	transcript	29723386	29949601	1000	+	.	gene_id "MSTRG.161470"; transcript_id "MSTRG.161470.111";
chr6	StringTie	exon	29723386	29723506	1000	+	.	gene_id "MSTRG.161470"; transcript_id "MSTRG.161470.111"; exon_number "1";
chr6	StringTie	exon	29887810	29887830	1000	+	.	gene_id "MSTRG.161470"; transcript_id "MSTRG.161470.111"; exon_number "2";
chr6	StringTie	exon	29887955	29888224	1000	+	.	gene_id "MSTRG.161470"; transcript_id "MSTRG.161470.111"; exon_number "3";
chr6	StringTie	exon	29888467	29888742	1000	+	.	gene_id "MSTRG.161470"; transcript_id "MSTRG.161470.111"; exon_number "4";
chr6	StringTie	exon	29889328	29889604	1000	+	.	gene_id "MSTRG.161470"; transcript_id "MSTRG.161470.111"; exon_number "5";
chr6	StringTie	exon	29889707	29889823	1000	+	.	gene_id "MSTRG.161470"; transcript_id "MSTRG.161470.111"; exon_number "6";
chr6	StringTie	exon	29890264	29890296	1000	+	.	gene_id "MSTRG.161470"; transcript_id "MSTRG.161470.111"; exon_number "7";
chr6	StringTie	exon	29945234	29945281	1000	+	.	gene_id "MSTRG.161470"; transcript_id "MSTRG.161470.111"; exon_number "8";
chr6	StringTie	exon	29945451	29947825	1000	+	.	gene_id "MSTRG.161470"; transcript_id "MSTRG.161470.111"; exon_number "9";
chr6	StringTie	exon	29947912	29949601	1000	+	.	gene_id "MSTRG.161470"; transcript_id "MSTRG.161470.111"; exon_number "10";
chr6	StringTie	transcript	29723416	30274283	1000	+	.	gene_id "MSTRG.161470"; transcript_id "MSTRG.161470.113";
chr6	StringTie	exon	29723416	29723527	1000	+	.	gene_id "MSTRG.161470"; transcript_id "MSTRG.161470.113"; exon_number "1";
chr6	StringTie	exon	29723658	29723673	1000	+	.	gene_id "MSTRG.161470"; transcript_id "MSTRG.161470.113"; exon_number "2";
chr6	StringTie	exon	29887971	29888224	1000	+	.	gene_id "MSTRG.161470"; transcript_id "MSTRG.161470.113"; exon_number "3";
chr6	StringTie	exon	29888467	29888742	1000	+	.	gene_id "MSTRG.161470"; transcript_id "MSTRG.161470.113"; exon_number "4";
chr6	StringTie	exon	29889328	29889604	1000	+	.	gene_id "MSTRG.161470"; transcript_id "MSTRG.161470.113"; exon_number "5";
chr6	StringTie	exon	29897051	29897067	1000	+	.	gene_id "MSTRG.161470"; transcript_id "MSTRG.161470.113"; exon_number "6";
chr6	StringTie	exon	30261605	30261703	1000	+	.	gene_id "MSTRG.161470"; transcript_id "MSTRG.161470.113"; exon_number "7";
chr6	StringTie	exon	30262295	30262342	1000	+	.	gene_id "MSTRG.161470"; transcript_id "MSTRG.161470.113"; exon_number "8";
chr6	StringTie	exon	30273922	30274283	1000	+	.	gene_id "MSTRG.161470"; transcript_id "MSTRG.161470.113"; exon_number "9";
chr6	StringTie	transcript	29723417	29831127	1000	+	.	gene_id "MSTRG.161470"; transcript_id "MSTRG.161470.114";
chr6	StringTie	exon	29723417	29723527	1000	+	.	gene_id "MSTRG.161470"; transcript_id "MSTRG.161470.114"; exon_number "1";
chr6	StringTie	exon	29723658	29723927	1000	+	.	gene_id "MSTRG.161470"; transcript_id "MSTRG.161470.114"; exon_number "2";
chr6	StringTie	exon	29724173	29724448	1000	+	.	gene_id "MSTRG.161470"; transcript_id "MSTRG.161470.114"; exon_number "3";
chr6	StringTie	exon	29725031	29725088	1000	+	.	gene_id "MSTRG.161470"; transcript_id "MSTRG.161470.114"; exon_number "4";
chr6	StringTie	exon	29829476	29829693	1000	+	.	gene_id "MSTRG.161470"; transcript_id "MSTRG.161470.114"; exon_number "5";
chr6	StringTie	exon	29829816	29829911	1000	+	.	gene_id "MSTRG.161470"; transcript_id "MSTRG.161470.114"; exon_number "6";
chr6	StringTie	exon	29830786	29831127	1000	+	.	gene_id "MSTRG.161470"; transcript_id "MSTRG.161470.114"; exon_number "7";
chr6	StringTie	transcript	29723421	29950627	1000	+	.	gene_id "MSTRG.161470"; transcript_id "MSTRG.161470.115";
chr6	StringTie	exon	29723421	29723527	1000	+	.	gene_id "MSTRG.161470"; transcript_id "MSTRG.161470.115"; exon_number "1";
chr6	StringTie	exon	29723658	29723927	1000	+	.	gene_id "MSTRG.161470"; transcript_id "MSTRG.161470.115"; exon_number "2";
chr6	StringTie	exon	29724190	29724315	1000	+	.	gene_id "MSTRG.161470"; transcript_id "MSTRG.161470.115"; exon_number "3";
chr6	StringTie	exon	29793089	29793136	1000	+	.	gene_id "MSTRG.161470"; transcript_id "MSTRG.161470.115"; exon_number "4";
chr6	StringTie	exon	29888658	29888742	1000	+	.	gene_id "MSTRG.161470"; transcript_id "MSTRG.161470.115"; exon_number "5";
chr6	StringTie	exon	29889328	29889604	1000	+	.	gene_id "MSTRG.161470"; transcript_id "MSTRG.161470.115"; exon_number "6";
chr6	StringTie	exon	29889707	29889823	1000	+	.	gene_id "MSTRG.161470"; transcript_id "MSTRG.161470.115"; exon_number "7";
chr6	StringTie	exon	29890264	29890296	1000	+	.	gene_id "MSTRG.161470"; transcript_id "MSTRG.161470.115"; exon_number "8";
chr6	StringTie	exon	29945234	29945281	1000	+	.	gene_id "MSTRG.161470"; transcript_id "MSTRG.161470.115"; exon_number "9";
chr6	StringTie	exon	29945451	29950627	1000	+	.	gene_id "MSTRG.161470"; transcript_id "MSTRG.161470.115"; exon_number "10";
chr6	StringTie	transcript	29723421	29726545	1000	+	.	gene_id "MSTRG.161470"; transcript_id "MSTRG.161470.116";
chr6	StringTie	exon	29723421	29723527	1000	+	.	gene_id "MSTRG.161470"; transcript_id "MSTRG.161470.116"; exon_number "1";
chr6	StringTie	exon	29723658	29723927	1000	+	.	gene_id "MSTRG.161470"; transcript_id "MSTRG.161470.116"; exon_number "2";
chr6	StringTie	exon	29724173	29724448	1000	+	.	gene_id "MSTRG.161470"; transcript_id "MSTRG.161470.116"; exon_number "3";
chr6	StringTie	exon	29725031	29725306	1000	+	.	gene_id "MSTRG.161470"; transcript_id "MSTRG.161470.116"; exon_number "4";
chr6	StringTie	exon	29725452	29725563	1000	+	.	gene_id "MSTRG.161470"; transcript_id "MSTRG.161470.116"; exon_number "5";
chr6	StringTie	exon	29726011	29726039	1000	+	.	gene_id "MSTRG.161470"; transcript_id "MSTRG.161470.116"; exon_number "6";
chr6	StringTie	exon	29726403	29726545	1000	+	.	gene_id "MSTRG.161470"; transcript_id "MSTRG.161470.116"; exon_number "7";
chr6	StringTie	transcript	29723425	29726590	1000	+	.	gene_id "MSTRG.161470"; transcript_id "MSTRG.161470.117";
chr6	StringTie	exon	29723425	29723527	1000	+	.	gene_id "MSTRG.161470"; transcript_id "MSTRG.161470.117"; exon_number "1";
chr6	StringTie	exon	29723658	29723927	1000	+	.	gene_id "MSTRG.161470"; transcript_id "MSTRG.161470.117"; exon_number "2";
chr6	StringTie	exon	29724173	29724448	1000	+	.	gene_id "MSTRG.161470"; transcript_id "MSTRG.161470.117"; exon_number "3";
chr6	StringTie	exon	29725031	29725306	1000	+	.	gene_id "MSTRG.161470"; transcript_id "MSTRG.161470.117"; exon_number "4";
chr6	StringTie	exon	29725447	29725573	1000	+	.	gene_id "MSTRG.161470"; transcript_id "MSTRG.161470.117"; exon_number "5";
chr6	StringTie	exon	29726021	29726043	1000	+	.	gene_id "MSTRG.161470"; transcript_id "MSTRG.161470.117"; exon_number "6";
chr6	StringTie	exon	29726403	29726590	1000	+	.	gene_id "MSTRG.161470"; transcript_id "MSTRG.161470.117"; exon_number "7";
chr6	StringTie	transcript	29723428	29831130	1000	+	.	gene_id "MSTRG.161470"; transcript_id "MSTRG.161470.119";
chr6	StringTie	exon	29723428	29723927	1000	+	.	gene_id "MSTRG.161470"; transcript_id "MSTRG.161470.119"; exon_number "1";
chr6	StringTie	exon	29724173	29724448	1000	+	.	gene_id "MSTRG.161470"; transcript_id "MSTRG.161470.119"; exon_number "2";
chr6	StringTie	exon	29725031	29725088	1000	+	.	gene_id "MSTRG.161470"; transcript_id "MSTRG.161470.119"; exon_number "3";
chr6	StringTie	exon	29829476	29831130	1000	+	.	gene_id "MSTRG.161470"; transcript_id "MSTRG.161470.119"; exon_number "4";
chr6	StringTie	transcript	29722218	29729616	1000	+	.	gene_id "MSTRG.161470"; transcript_id "MSTRG.161470.12";
chr6	StringTie	exon	29722218	29723000	1000	+	.	gene_id "MSTRG.161470"; transcript_id "MSTRG.161470.12"; exon_number "1";
chr6	StringTie	exon	29723447	29723527	1000	+	.	gene_id "MSTRG.161470"; transcript_id "MSTRG.161470.12"; exon_number "2";
chr6	StringTie	exon	29723658	29723927	1000	+	.	gene_id "MSTRG.161470"; transcript_id "MSTRG.161470.12"; exon_number "3";
chr6	StringTie	exon	29724173	29724448	1000	+	.	gene_id "MSTRG.161470"; transcript_id "MSTRG.161470.12"; exon_number "4";
chr6	StringTie	exon	29725031	29725306	1000	+	.	gene_id "MSTRG.161470"; transcript_id "MSTRG.161470.12"; exon_number "5";
chr6	StringTie	exon	29725447	29725563	1000	+	.	gene_id "MSTRG.161470"; transcript_id "MSTRG.161470.12"; exon_number "6";
chr6	StringTie	exon	29726011	29726043	1000	+	.	gene_id "MSTRG.161470"; transcript_id "MSTRG.161470.12"; exon_number "7";
chr6	StringTie	exon	29726403	29726529	1000	+	.	gene_id "MSTRG.161470"; transcript_id "MSTRG.161470.12"; exon_number "8";
chr6	StringTie	exon	29726883	29727004	1000	+	.	gene_id "MSTRG.161470"; transcript_id "MSTRG.161470.12"; exon_number "9";
chr6	StringTie	exon	29727957	29729616	1000	+	.	gene_id "MSTRG.161470"; transcript_id "MSTRG.161470.12"; exon_number "10";
chr6	StringTie	transcript	29723428	29726544	1000	+	.	gene_id "MSTRG.161470"; transcript_id "MSTRG.161470.120";
chr6	StringTie	exon	29723428	29723527	1000	+	.	gene_id "MSTRG.161470"; transcript_id "MSTRG.161470.120"; exon_number "1";
chr6	StringTie	exon	29723658	29723927	1000	+	.	gene_id "MSTRG.161470"; transcript_id "MSTRG.161470.120"; exon_number "2";
chr6	StringTie	exon	29724173	29724448	1000	+	.	gene_id "MSTRG.161470"; transcript_id "MSTRG.161470.120"; exon_number "3";
chr6	StringTie	exon	29725042	29725306	1000	+	.	gene_id "MSTRG.161470"; transcript_id "MSTRG.161470.120"; exon_number "4";
chr6	StringTie	exon	29725447	29725563	1000	+	.	gene_id "MSTRG.161470"; transcript_id "MSTRG.161470.120"; exon_number "5";
chr6	StringTie	exon	29726011	29726043	1000	+	.	gene_id "MSTRG.161470"; transcript_id "MSTRG.161470.120"; exon_number "6";
chr6	StringTie	exon	29726403	29726544	1000	+	.	gene_id "MSTRG.161470"; transcript_id "MSTRG.161470.120"; exon_number "7";
chr6	StringTie	transcript	29722218	29726595	1000	+	.	gene_id "MSTRG.161470"; transcript_id "MSTRG.161470.13";
chr6	StringTie	exon	29722218	29723000	1000	+	.	gene_id "MSTRG.161470"; transcript_id "MSTRG.161470.13"; exon_number "1";
chr6	StringTie	exon	29723447	29723527	1000	+	.	gene_id "MSTRG.161470"; transcript_id "MSTRG.161470.13"; exon_number "2";
chr6	StringTie	exon	29723658	29723927	1000	+	.	gene_id "MSTRG.161470"; transcript_id "MSTRG.161470.13"; exon_number "3";
chr6	StringTie	exon	29724190	29724448	1000	+	.	gene_id "MSTRG.161470"; transcript_id "MSTRG.161470.13"; exon_number "4";
chr6	StringTie	exon	29725031	29725306	1000	+	.	gene_id "MSTRG.161470"; transcript_id "MSTRG.161470.13"; exon_number "5";
chr6	StringTie	exon	29725452	29725563	1000	+	.	gene_id "MSTRG.161470"; transcript_id "MSTRG.161470.13"; exon_number "6";
chr6	StringTie	exon	29726011	29726043	1000	+	.	gene_id "MSTRG.161470"; transcript_id "MSTRG.161470.13"; exon_number "7";
chr6	StringTie	exon	29726403	29726595	1000	+	.	gene_id "MSTRG.161470"; transcript_id "MSTRG.161470.13"; exon_number "8";
chr6	StringTie	transcript	29789744	29800249	1000	+	.	gene_id "MSTRG.161470"; transcript_id "MSTRG.161470.131";
chr6	StringTie	exon	29789744	29792305	1000	+	.	gene_id "MSTRG.161470"; transcript_id "MSTRG.161470.131"; exon_number "1";
chr6	StringTie	exon	29792437	29792886	1000	+	.	gene_id "MSTRG.161470"; transcript_id "MSTRG.161470.131"; exon_number "2";
chr6	StringTie	exon	29800197	29800249	1000	+	.	gene_id "MSTRG.161470"; transcript_id "MSTRG.161470.131"; exon_number "3";
chr6	StringTie	transcript	29789755	29799410	1000	+	.	gene_id "MSTRG.161470"; transcript_id "MSTRG.161470.132";
chr6	StringTie	exon	29789755	29790873	1000	+	.	gene_id "MSTRG.161470"; transcript_id "MSTRG.161470.132"; exon_number "1";
chr6	StringTie	exon	29791707	29791774	1000	+	.	gene_id "MSTRG.161470"; transcript_id "MSTRG.161470.132"; exon_number "2";
chr6	StringTie	exon	29792225	29792305	1000	+	.	gene_id "MSTRG.161470"; transcript_id "MSTRG.161470.132"; exon_number "3";
chr6	StringTie	exon	29792437	29792706	1000	+	.	gene_id "MSTRG.161470"; transcript_id "MSTRG.161470.132"; exon_number "4";
chr6	StringTie	exon	29795762	29795904	1000	+	.	gene_id "MSTRG.161470"; transcript_id "MSTRG.161470.132"; exon_number "5";
chr6	StringTie	exon	29797193	29799410	1000	+	.	gene_id "MSTRG.161470"; transcript_id "MSTRG.161470.132"; exon_number "6";
chr6	StringTie	transcript	29789764	29934328	1000	+	.	gene_id "MSTRG.161470"; transcript_id "MSTRG.161470.133";
chr6	StringTie	exon	29789764	29790873	1000	+	.	gene_id "MSTRG.161470"; transcript_id "MSTRG.161470.133"; exon_number "1";
chr6	StringTie	exon	29791707	29791774	1000	+	.	gene_id "MSTRG.161470"; transcript_id "MSTRG.161470.133"; exon_number "2";
chr6	StringTie	exon	29792225	29792305	1000	+	.	gene_id "MSTRG.161470"; transcript_id "MSTRG.161470.133"; exon_number "3";
chr6	StringTie	exon	29792437	29793136	1000	+	.	gene_id "MSTRG.161470"; transcript_id "MSTRG.161470.133"; exon_number "4";
chr6	StringTie	exon	29888658	29888683	1000	+	.	gene_id "MSTRG.161470"; transcript_id "MSTRG.161470.133"; exon_number "5";
chr6	StringTie	exon	29934229	29934328	1000	+	.	gene_id "MSTRG.161470"; transcript_id "MSTRG.161470.133"; exon_number "6";
chr6	StringTie	transcript	29789817	29797833	1000	+	.	gene_id "MSTRG.161470"; transcript_id "MSTRG.161470.134";
chr6	StringTie	exon	29789817	29792886	1000	+	.	gene_id "MSTRG.161470"; transcript_id "MSTRG.161470.134"; exon_number "1";
chr6	StringTie	exon	29797193	29797833	1000	+	.	gene_id "MSTRG.161470"; transcript_id "MSTRG.161470.134"; exon_number "2";
chr6	StringTie	transcript	29789819	29802940	1000	+	.	gene_id "MSTRG.161470"; transcript_id "MSTRG.161470.135";
chr6	StringTie	exon	29789819	29790873	1000	+	.	gene_id "MSTRG.161470"; transcript_id "MSTRG.161470.135"; exon_number "1";
chr6	StringTie	exon	29791707	29791774	1000	+	.	gene_id "MSTRG.161470"; transcript_id "MSTRG.161470.135"; exon_number "2";
chr6	StringTie	exon	29792225	29792305	1000	+	.	gene_id "MSTRG.161470"; transcript_id "MSTRG.161470.135"; exon_number "3";
chr6	StringTie	exon	29792437	29792886	1000	+	.	gene_id "MSTRG.161470"; transcript_id "MSTRG.161470.135"; exon_number "4";
chr6	StringTie	exon	29795762	29795904	1000	+	.	gene_id "MSTRG.161470"; transcript_id "MSTRG.161470.135"; exon_number "5";
chr6	StringTie	exon	29797193	29802940	1000	+	.	gene_id "MSTRG.161470"; transcript_id "MSTRG.161470.135"; exon_number "6";
chr6	StringTie	transcript	29789858	29949601	1000	+	.	gene_id "MSTRG.161470"; transcript_id "MSTRG.161470.136";
chr6	StringTie	exon	29789858	29792305	1000	+	.	gene_id "MSTRG.161470"; transcript_id "MSTRG.161470.136"; exon_number "1";
chr6	StringTie	exon	29887955	29888224	1000	+	.	gene_id "MSTRG.161470"; transcript_id "MSTRG.161470.136"; exon_number "2";
chr6	StringTie	exon	29888467	29888742	1000	+	.	gene_id "MSTRG.161470"; transcript_id "MSTRG.161470.136"; exon_number "3";
chr6	StringTie	exon	29889328	29889604	1000	+	.	gene_id "MSTRG.161470"; transcript_id "MSTRG.161470.136"; exon_number "4";
chr6	StringTie	exon	29889707	29889823	1000	+	.	gene_id "MSTRG.161470"; transcript_id "MSTRG.161470.136"; exon_number "5";
chr6	StringTie	exon	29890264	29890296	1000	+	.	gene_id "MSTRG.161470"; transcript_id "MSTRG.161470.136"; exon_number "6";
chr6	StringTie	exon	29945234	29945281	1000	+	.	gene_id "MSTRG.161470"; transcript_id "MSTRG.161470.136"; exon_number "7";
chr6	StringTie	exon	29945451	29949601	1000	+	.	gene_id "MSTRG.161470"; transcript_id "MSTRG.161470.136"; exon_number "8";
chr6	StringTie	transcript	29789859	29798363	1000	+	.	gene_id "MSTRG.161470"; transcript_id "MSTRG.161470.137";
chr6	StringTie	exon	29789859	29790873	1000	+	.	gene_id "MSTRG.161470"; transcript_id "MSTRG.161470.137"; exon_number "1";
chr6	StringTie	exon	29791707	29791774	1000	+	.	gene_id "MSTRG.161470"; transcript_id "MSTRG.161470.137"; exon_number "2";
chr6	StringTie	exon	29792225	29792305	1000	+	.	gene_id "MSTRG.161470"; transcript_id "MSTRG.161470.137"; exon_number "3";
chr6	StringTie	exon	29792437	29792886	1000	+	.	gene_id "MSTRG.161470"; transcript_id "MSTRG.161470.137"; exon_number "4";
chr6	StringTie	exon	29793351	29793541	1000	+	.	gene_id "MSTRG.161470"; transcript_id "MSTRG.161470.137"; exon_number "5";
chr6	StringTie	exon	29795762	29795904	1000	+	.	gene_id "MSTRG.161470"; transcript_id "MSTRG.161470.137"; exon_number "6";
chr6	StringTie	exon	29797193	29798363	1000	+	.	gene_id "MSTRG.161470"; transcript_id "MSTRG.161470.137"; exon_number "7";
chr6	StringTie	transcript	29789880	29797807	1000	+	.	gene_id "MSTRG.161470"; transcript_id "MSTRG.161470.138";
chr6	StringTie	exon	29789880	29791774	1000	+	.	gene_id "MSTRG.161470"; transcript_id "MSTRG.161470.138"; exon_number "1";
chr6	StringTie	exon	29792225	29792305	1000	+	.	gene_id "MSTRG.161470"; transcript_id "MSTRG.161470.138"; exon_number "2";
chr6	StringTie	exon	29792437	29792886	1000	+	.	gene_id "MSTRG.161470"; transcript_id "MSTRG.161470.138"; exon_number "3";
chr6	StringTie	exon	29795787	29795904	1000	+	.	gene_id "MSTRG.161470"; transcript_id "MSTRG.161470.138"; exon_number "4";
chr6	StringTie	exon	29797193	29797807	1000	+	.	gene_id "MSTRG.161470"; transcript_id "MSTRG.161470.138"; exon_number "5";
chr6	StringTie	transcript	29789910	29797844	1000	+	.	gene_id "MSTRG.161470"; transcript_id "MSTRG.161470.139";
chr6	StringTie	exon	29789910	29791774	1000	+	.	gene_id "MSTRG.161470"; transcript_id "MSTRG.161470.139"; exon_number "1";
chr6	StringTie	exon	29792225	29792305	1000	+	.	gene_id "MSTRG.161470"; transcript_id "MSTRG.161470.139"; exon_number "2";
chr6	StringTie	exon	29792437	29792886	1000	+	.	gene_id "MSTRG.161470"; transcript_id "MSTRG.161470.139"; exon_number "3";
chr6	StringTie	exon	29797193	29797844	1000	+	.	gene_id "MSTRG.161470"; transcript_id "MSTRG.161470.139"; exon_number "4";
chr6	StringTie	transcript	29722218	29729674	1000	+	.	gene_id "MSTRG.161470"; transcript_id "MSTRG.161470.14";
chr6	StringTie	exon	29722218	29722667	1000	+	.	gene_id "MSTRG.161470"; transcript_id "MSTRG.161470.14"; exon_number "1";
chr6	StringTie	exon	29722932	29723000	1000	+	.	gene_id "MSTRG.161470"; transcript_id "MSTRG.161470.14"; exon_number "2";
chr6	StringTie	exon	29723447	29723527	1000	+	.	gene_id "MSTRG.161470"; transcript_id "MSTRG.161470.14"; exon_number "3";
chr6	StringTie	exon	29723658	29723927	1000	+	.	gene_id "MSTRG.161470"; transcript_id "MSTRG.161470.14"; exon_number "4";
chr6	StringTie	exon	29724173	29724448	1000	+	.	gene_id "MSTRG.161470"; transcript_id "MSTRG.161470.14"; exon_number "5";
chr6	StringTie	exon	29725031	29725306	1000	+	.	gene_id "MSTRG.161470"; transcript_id "MSTRG.161470.14"; exon_number "6";
chr6	StringTie	exon	29725452	29725563	1000	+	.	gene_id "MSTRG.161470"; transcript_id "MSTRG.161470.14"; exon_number "7";
chr6	StringTie	exon	29726011	29726043	1000	+	.	gene_id "MSTRG.161470"; transcript_id "MSTRG.161470.14"; exon_number "8";
chr6	StringTie	exon	29726403	29726529	1000	+	.	gene_id "MSTRG.161470"; transcript_id "MSTRG.161470.14"; exon_number "9";
chr6	StringTie	exon	29726883	29727004	1000	+	.	gene_id "MSTRG.161470"; transcript_id "MSTRG.161470.14"; exon_number "10";
chr6	StringTie	exon	29727957	29729674	1000	+	.	gene_id "MSTRG.161470"; transcript_id "MSTRG.161470.14"; exon_number "11";
chr6	StringTie	transcript	29789910	29798428	1000	+	.	gene_id "MSTRG.161470"; transcript_id "MSTRG.161470.140";
chr6	StringTie	exon	29789910	29790873	1000	+	.	gene_id "MSTRG.161470"; transcript_id "MSTRG.161470.140"; exon_number "1";
chr6	StringTie	exon	29791707	29791774	1000	+	.	gene_id "MSTRG.161470"; transcript_id "MSTRG.161470.140"; exon_number "2";
chr6	StringTie	exon	29792225	29792305	1000	+	.	gene_id "MSTRG.161470"; transcript_id "MSTRG.161470.140"; exon_number "3";
chr6	StringTie	exon	29792437	29792886	1000	+	.	gene_id "MSTRG.161470"; transcript_id "MSTRG.161470.140"; exon_number "4";
chr6	StringTie	exon	29797193	29798428	1000	+	.	gene_id "MSTRG.161470"; transcript_id "MSTRG.161470.140"; exon_number "5";
chr6	StringTie	transcript	29789912	29945900	1000	+	.	gene_id "MSTRG.161470"; transcript_id "MSTRG.161470.141";
chr6	StringTie	exon	29789912	29792305	1000	+	.	gene_id "MSTRG.161470"; transcript_id "MSTRG.161470.141"; exon_number "1";
chr6	StringTie	exon	29942757	29943026	1000	+	.	gene_id "MSTRG.161470"; transcript_id "MSTRG.161470.141"; exon_number "2";
chr6	StringTie	exon	29943268	29943543	1000	+	.	gene_id "MSTRG.161470"; transcript_id "MSTRG.161470.141"; exon_number "3";
chr6	StringTie	exon	29944122	29944397	1000	+	.	gene_id "MSTRG.161470"; transcript_id "MSTRG.161470.141"; exon_number "4";
chr6	StringTie	exon	29944500	29944616	1000	+	.	gene_id "MSTRG.161470"; transcript_id "MSTRG.161470.141"; exon_number "5";
chr6	StringTie	exon	29945059	29945091	1000	+	.	gene_id "MSTRG.161470"; transcript_id "MSTRG.161470.141"; exon_number "6";
chr6	StringTie	exon	29945234	29945281	1000	+	.	gene_id "MSTRG.161470"; transcript_id "MSTRG.161470.141"; exon_number "7";
chr6	StringTie	exon	29945451	29945900	1000	+	.	gene_id "MSTRG.161470"; transcript_id "MSTRG.161470.141"; exon_number "8";
chr6	StringTie	transcript	29789916	29797811	1000	+	.	gene_id "MSTRG.161470"; transcript_id "MSTRG.161470.142";
chr6	StringTie	exon	29789916	29790873	1000	+	.	gene_id "MSTRG.161470"; transcript_id "MSTRG.161470.142"; exon_number "1";
chr6	StringTie	exon	29791707	29792305	1000	+	.	gene_id "MSTRG.161470"; transcript_id "MSTRG.161470.142"; exon_number "2";
chr6	StringTie	exon	29792437	29792706	1000	+	.	gene_id "MSTRG.161470"; transcript_id "MSTRG.161470.142"; exon_number "3";
chr6	StringTie	exon	29793351	29797811	1000	+	.	gene_id "MSTRG.161470"; transcript_id "MSTRG.161470.142"; exon_number "4";
chr6	StringTie	transcript	29789916	29797811	1000	+	.	gene_id "MSTRG.161470"; transcript_id "MSTRG.161470.143";
chr6	StringTie	exon	29789916	29790873	1000	+	.	gene_id "MSTRG.161470"; transcript_id "MSTRG.161470.143"; exon_number "1";
chr6	StringTie	exon	29791707	29792305	1000	+	.	gene_id "MSTRG.161470"; transcript_id "MSTRG.161470.143"; exon_number "2";
chr6	StringTie	exon	29792437	29792706	1000	+	.	gene_id "MSTRG.161470"; transcript_id "MSTRG.161470.143"; exon_number "3";
chr6	StringTie	exon	29797193	29797811	1000	+	.	gene_id "MSTRG.161470"; transcript_id "MSTRG.161470.143"; exon_number "4";
chr6	StringTie	transcript	29789917	29797807	1000	+	.	gene_id "MSTRG.161470"; transcript_id "MSTRG.161470.144";
chr6	StringTie	exon	29789917	29792305	1000	+	.	gene_id "MSTRG.161470"; transcript_id "MSTRG.161470.144"; exon_number "1";
chr6	StringTie	exon	29792437	29792886	1000	+	.	gene_id "MSTRG.161470"; transcript_id "MSTRG.161470.144"; exon_number "2";
chr6	StringTie	exon	29797193	29797807	1000	+	.	gene_id "MSTRG.161470"; transcript_id "MSTRG.161470.144"; exon_number "3";
chr6	StringTie	transcript	29789926	29910490	1000	+	.	gene_id "MSTRG.161470"; transcript_id "MSTRG.161470.145";
chr6	StringTie	exon	29789926	29790873	1000	+	.	gene_id "MSTRG.161470"; transcript_id "MSTRG.161470.145"; exon_number "1";
chr6	StringTie	exon	29791707	29792305	1000	+	.	gene_id "MSTRG.161470"; transcript_id "MSTRG.161470.145"; exon_number "2";
chr6	StringTie	exon	29887955	29888224	1000	+	.	gene_id "MSTRG.161470"; transcript_id "MSTRG.161470.145"; exon_number "3";
chr6	StringTie	exon	29888467	29888742	1000	+	.	gene_id "MSTRG.161470"; transcript_id "MSTRG.161470.145"; exon_number "4";
chr6	StringTie	exon	29889328	29889604	1000	+	.	gene_id "MSTRG.161470"; transcript_id "MSTRG.161470.145"; exon_number "5";
chr6	StringTie	exon	29889707	29889823	1000	+	.	gene_id "MSTRG.161470"; transcript_id "MSTRG.161470.145"; exon_number "6";
chr6	StringTie	exon	29890264	29890296	1000	+	.	gene_id "MSTRG.161470"; transcript_id "MSTRG.161470.145"; exon_number "7";
chr6	StringTie	exon	29890439	29890485	1000	+	.	gene_id "MSTRG.161470"; transcript_id "MSTRG.161470.145"; exon_number "8";
chr6	StringTie	exon	29909753	29910490	1000	+	.	gene_id "MSTRG.161470"; transcript_id "MSTRG.161470.145"; exon_number "9";
chr6	StringTie	transcript	29789930	29797760	1000	+	.	gene_id "MSTRG.161470"; transcript_id "MSTRG.161470.146";
chr6	StringTie	exon	29789930	29790873	1000	+	.	gene_id "MSTRG.161470"; transcript_id "MSTRG.161470.146"; exon_number "1";
chr6	StringTie	exon	29791707	29792305	1000	+	.	gene_id "MSTRG.161470"; transcript_id "MSTRG.161470.146"; exon_number "2";
chr6	StringTie	exon	29792437	29792886	1000	+	.	gene_id "MSTRG.161470"; transcript_id "MSTRG.161470.146"; exon_number "3";
chr6	StringTie	exon	29797193	29797760	1000	+	.	gene_id "MSTRG.161470"; transcript_id "MSTRG.161470.146"; exon_number "4";
chr6	StringTie	transcript	29789930	29797494	1000	+	.	gene_id "MSTRG.161470"; transcript_id "MSTRG.161470.147";
chr6	StringTie	exon	29789930	29790873	1000	+	.	gene_id "MSTRG.161470"; transcript_id "MSTRG.161470.147"; exon_number "1";
chr6	StringTie	exon	29791707	29792886	1000	+	.	gene_id "MSTRG.161470"; transcript_id "MSTRG.161470.147"; exon_number "2";
chr6	StringTie	exon	29795762	29795904	1000	+	.	gene_id "MSTRG.161470"; transcript_id "MSTRG.161470.147"; exon_number "3";
chr6	StringTie	exon	29797352	29797494	1000	+	.	gene_id "MSTRG.161470"; transcript_id "MSTRG.161470.147"; exon_number "4";
chr6	StringTie	transcript	29789953	29797811	1000	+	.	gene_id "MSTRG.161470"; transcript_id "MSTRG.161470.148";
chr6	StringTie	exon	29789953	29791774	1000	+	.	gene_id "MSTRG.161470"; transcript_id "MSTRG.161470.148"; exon_number "1";
chr6	StringTie	exon	29792225	29792305	1000	+	.	gene_id "MSTRG.161470"; transcript_id "MSTRG.161470.148"; exon_number "2";
chr6	StringTie	exon	29792437	29792706	1000	+	.	gene_id "MSTRG.161470"; transcript_id "MSTRG.161470.148"; exon_number "3";
chr6	StringTie	exon	29797193	29797811	1000	+	.	gene_id "MSTRG.161470"; transcript_id "MSTRG.161470.148"; exon_number "4";
chr6	StringTie	transcript	29789983	29797941	1000	+	.	gene_id "MSTRG.161470"; transcript_id "MSTRG.161470.149";
chr6	StringTie	exon	29789983	29791774	1000	+	.	gene_id "MSTRG.161470"; transcript_id "MSTRG.161470.149"; exon_number "1";
chr6	StringTie	exon	29792225	29792305	1000	+	.	gene_id "MSTRG.161470"; transcript_id "MSTRG.161470.149"; exon_number "2";
chr6	StringTie	exon	29792437	29792886	1000	+	.	gene_id "MSTRG.161470"; transcript_id "MSTRG.161470.149"; exon_number "3";
chr6	StringTie	exon	29795762	29795904	1000	+	.	gene_id "MSTRG.161470"; transcript_id "MSTRG.161470.149"; exon_number "4";
chr6	StringTie	exon	29797352	29797941	1000	+	.	gene_id "MSTRG.161470"; transcript_id "MSTRG.161470.149"; exon_number "5";
chr6	StringTie	transcript	29722255	29729380	1000	+	.	gene_id "MSTRG.161470"; transcript_id "MSTRG.161470.15";
chr6	StringTie	exon	29722255	29723000	1000	+	.	gene_id "MSTRG.161470"; transcript_id "MSTRG.161470.15"; exon_number "1";
chr6	StringTie	exon	29723447	29723927	1000	+	.	gene_id "MSTRG.161470"; transcript_id "MSTRG.161470.15"; exon_number "2";
chr6	StringTie	exon	29724173	29724448	1000	+	.	gene_id "MSTRG.161470"; transcript_id "MSTRG.161470.15"; exon_number "3";
chr6	StringTie	exon	29725031	29725306	1000	+	.	gene_id "MSTRG.161470"; transcript_id "MSTRG.161470.15"; exon_number "4";
chr6	StringTie	exon	29725447	29725563	1000	+	.	gene_id "MSTRG.161470"; transcript_id "MSTRG.161470.15"; exon_number "5";
chr6	StringTie	exon	29726883	29727004	1000	+	.	gene_id "MSTRG.161470"; transcript_id "MSTRG.161470.15"; exon_number "6";
chr6	StringTie	exon	29727957	29729380	1000	+	.	gene_id "MSTRG.161470"; transcript_id "MSTRG.161470.15"; exon_number "7";
chr6	StringTie	transcript	29790054	29797801	1000	+	.	gene_id "MSTRG.161470"; transcript_id "MSTRG.161470.150";
chr6	StringTie	exon	29790054	29790873	1000	+	.	gene_id "MSTRG.161470"; transcript_id "MSTRG.161470.150"; exon_number "1";
chr6	StringTie	exon	29791632	29792305	1000	+	.	gene_id "MSTRG.161470"; transcript_id "MSTRG.161470.150"; exon_number "2";
chr6	StringTie	exon	29792437	29792706	1000	+	.	gene_id "MSTRG.161470"; transcript_id "MSTRG.161470.150"; exon_number "3";
chr6	StringTie	exon	29795762	29795904	1000	+	.	gene_id "MSTRG.161470"; transcript_id "MSTRG.161470.150"; exon_number "4";
chr6	StringTie	exon	29797193	29797801	1000	+	.	gene_id "MSTRG.161470"; transcript_id "MSTRG.161470.150"; exon_number "5";
chr6	StringTie	transcript	29790054	29797802	1000	+	.	gene_id "MSTRG.161470"; transcript_id "MSTRG.161470.151";
chr6	StringTie	exon	29790054	29790873	1000	+	.	gene_id "MSTRG.161470"; transcript_id "MSTRG.161470.151"; exon_number "1";
chr6	StringTie	exon	29791632	29791774	1000	+	.	gene_id "MSTRG.161470"; transcript_id "MSTRG.161470.151"; exon_number "2";
chr6	StringTie	exon	29792225	29792305	1000	+	.	gene_id "MSTRG.161470"; transcript_id "MSTRG.161470.151"; exon_number "3";
chr6	StringTie	exon	29792437	29795904	1000	+	.	gene_id "MSTRG.161470"; transcript_id "MSTRG.161470.151"; exon_number "4";
chr6	StringTie	exon	29797193	29797802	1000	+	.	gene_id "MSTRG.161470"; transcript_id "MSTRG.161470.151"; exon_number "5";
chr6	StringTie	transcript	29790661	29797811	1000	+	.	gene_id "MSTRG.161470"; transcript_id "MSTRG.161470.152";
chr6	StringTie	exon	29790661	29790873	1000	+	.	gene_id "MSTRG.161470"; transcript_id "MSTRG.161470.152"; exon_number "1";
chr6	StringTie	exon	29791707	29791774	1000	+	.	gene_id "MSTRG.161470"; transcript_id "MSTRG.161470.152"; exon_number "2";
chr6	StringTie	exon	29792225	29792305	1000	+	.	gene_id "MSTRG.161470"; transcript_id "MSTRG.161470.152"; exon_number "3";
chr6	StringTie	exon	29792437	29792706	1000	+	.	gene_id "MSTRG.161470"; transcript_id "MSTRG.161470.152"; exon_number "4";
chr6	StringTie	exon	29793351	29797811	1000	+	.	gene_id "MSTRG.161470"; transcript_id "MSTRG.161470.152"; exon_number "5";
chr6	StringTie	transcript	29790704	29797807	1000	+	.	gene_id "MSTRG.161470"; transcript_id "MSTRG.161470.153";
chr6	StringTie	exon	29790704	29790986	1000	+	.	gene_id "MSTRG.161470"; transcript_id "MSTRG.161470.153"; exon_number "1";
chr6	StringTie	exon	29791707	29791774	1000	+	.	gene_id "MSTRG.161470"; transcript_id "MSTRG.161470.153"; exon_number "2";
chr6	StringTie	exon	29792225	29792305	1000	+	.	gene_id "MSTRG.161470"; transcript_id "MSTRG.161470.153"; exon_number "3";
chr6	StringTie	exon	29792437	29792886	1000	+	.	gene_id "MSTRG.161470"; transcript_id "MSTRG.161470.153"; exon_number "4";
chr6	StringTie	exon	29795762	29795904	1000	+	.	gene_id "MSTRG.161470"; transcript_id "MSTRG.161470.153"; exon_number "5";
chr6	StringTie	exon	29797193	29797807	1000	+	.	gene_id "MSTRG.161470"; transcript_id "MSTRG.161470.153"; exon_number "6";
chr6	StringTie	transcript	29790711	29797811	1000	+	.	gene_id "MSTRG.161470"; transcript_id "MSTRG.161470.154";
chr6	StringTie	exon	29790711	29792706	1000	+	.	gene_id "MSTRG.161470"; transcript_id "MSTRG.161470.154"; exon_number "1";
chr6	StringTie	exon	29797352	29797811	1000	+	.	gene_id "MSTRG.161470"; transcript_id "MSTRG.161470.154"; exon_number "2";
chr6	StringTie	transcript	29790738	29793288	1000	+	.	gene_id "MSTRG.161470"; transcript_id "MSTRG.161470.155";
chr6	StringTie	exon	29790738	29791774	1000	+	.	gene_id "MSTRG.161470"; transcript_id "MSTRG.161470.155"; exon_number "1";
chr6	StringTie	exon	29792437	29793288	1000	+	.	gene_id "MSTRG.161470"; transcript_id "MSTRG.161470.155"; exon_number "2";
chr6	StringTie	transcript	29790753	29797807	1000	+	.	gene_id "MSTRG.161470"; transcript_id "MSTRG.161470.156";
chr6	StringTie	exon	29790753	29790873	1000	+	.	gene_id "MSTRG.161470"; transcript_id "MSTRG.161470.156"; exon_number "1";
chr6	StringTie	exon	29791707	29791774	1000	+	.	gene_id "MSTRG.161470"; transcript_id "MSTRG.161470.156"; exon_number "2";
chr6	StringTie	exon	29792225	29792305	1000	+	.	gene_id "MSTRG.161470"; transcript_id "MSTRG.161470.156"; exon_number "3";
chr6	StringTie	exon	29792437	29792706	1000	+	.	gene_id "MSTRG.161470"; transcript_id "MSTRG.161470.156"; exon_number "4";
chr6	StringTie	exon	29795837	29795904	1000	+	.	gene_id "MSTRG.161470"; transcript_id "MSTRG.161470.156"; exon_number "5";
chr6	StringTie	exon	29797193	29797807	1000	+	.	gene_id "MSTRG.161470"; transcript_id "MSTRG.161470.156"; exon_number "6";
chr6	StringTie	transcript	29790774	29797811	1000	+	.	gene_id "MSTRG.161470"; transcript_id "MSTRG.161470.157";
chr6	StringTie	exon	29790774	29790873	1000	+	.	gene_id "MSTRG.161470"; transcript_id "MSTRG.161470.157"; exon_number "1";
chr6	StringTie	exon	29791632	29791774	1000	+	.	gene_id "MSTRG.161470"; transcript_id "MSTRG.161470.157"; exon_number "2";
chr6	StringTie	exon	29792225	29792305	1000	+	.	gene_id "MSTRG.161470"; transcript_id "MSTRG.161470.157"; exon_number "3";
chr6	StringTie	exon	29792437	29792706	1000	+	.	gene_id "MSTRG.161470"; transcript_id "MSTRG.161470.157"; exon_number "4";
chr6	StringTie	exon	29797193	29797811	1000	+	.	gene_id "MSTRG.161470"; transcript_id "MSTRG.161470.157"; exon_number "5";
chr6	StringTie	transcript	29790780	29797694	1000	+	.	gene_id "MSTRG.161470"; transcript_id "MSTRG.161470.158";
chr6	StringTie	exon	29790780	29791774	1000	+	.	gene_id "MSTRG.161470"; transcript_id "MSTRG.161470.158"; exon_number "1";
chr6	StringTie	exon	29792225	29792706	1000	+	.	gene_id "MSTRG.161470"; transcript_id "MSTRG.161470.158"; exon_number "2";
chr6	StringTie	exon	29797193	29797694	1000	+	.	gene_id "MSTRG.161470"; transcript_id "MSTRG.161470.158"; exon_number "3";
chr6	StringTie	transcript	29790781	29797796	1000	+	.	gene_id "MSTRG.161470"; transcript_id "MSTRG.161470.159";
chr6	StringTie	exon	29790781	29790873	1000	+	.	gene_id "MSTRG.161470"; transcript_id "MSTRG.161470.159"; exon_number "1";
chr6	StringTie	exon	29791707	29791774	1000	+	.	gene_id "MSTRG.161470"; transcript_id "MSTRG.161470.159"; exon_number "2";
chr6	StringTie	exon	29792052	29792305	1000	+	.	gene_id "MSTRG.161470"; transcript_id "MSTRG.161470.159"; exon_number "3";
chr6	StringTie	exon	29792437	29793541	1000	+	.	gene_id "MSTRG.161470"; transcript_id "MSTRG.161470.159"; exon_number "4";
chr6	StringTie	exon	29795762	29797796	1000	+	.	gene_id "MSTRG.161470"; transcript_id "MSTRG.161470.159"; exon_number "5";
chr6	StringTie	transcript	29722256	29738565	1000	+	.	gene_id "MSTRG.161470"; transcript_id "MSTRG.161470.16";
chr6	StringTie	exon	29722256	29723000	1000	+	.	gene_id "MSTRG.161470"; transcript_id "MSTRG.161470.16"; exon_number "1";
chr6	StringTie	exon	29723306	29723527	1000	+	.	gene_id "MSTRG.161470"; transcript_id "MSTRG.161470.16"; exon_number "2";
chr6	StringTie	exon	29723658	29723927	1000	+	.	gene_id "MSTRG.161470"; transcript_id "MSTRG.161470.16"; exon_number "3";
chr6	StringTie	exon	29724173	29724448	1000	+	.	gene_id "MSTRG.161470"; transcript_id "MSTRG.161470.16"; exon_number "4";
chr6	StringTie	exon	29725031	29725306	1000	+	.	gene_id "MSTRG.161470"; transcript_id "MSTRG.161470.16"; exon_number "5";
chr6	StringTie	exon	29725452	29725563	1000	+	.	gene_id "MSTRG.161470"; transcript_id "MSTRG.161470.16"; exon_number "6";
chr6	StringTie	exon	29726011	29726043	1000	+	.	gene_id "MSTRG.161470"; transcript_id "MSTRG.161470.16"; exon_number "7";
chr6	StringTie	exon	29726883	29727004	1000	+	.	gene_id "MSTRG.161470"; transcript_id "MSTRG.161470.16"; exon_number "8";
chr6	StringTie	exon	29738122	29738188	1000	+	.	gene_id "MSTRG.161470"; transcript_id "MSTRG.161470.16"; exon_number "9";
chr6	StringTie	exon	29738376	29738565	1000	+	.	gene_id "MSTRG.161470"; transcript_id "MSTRG.161470.16"; exon_number "10";
chr6	StringTie	transcript	29790781	29797796	1000	+	.	gene_id "MSTRG.161470"; transcript_id "MSTRG.161470.160";
chr6	StringTie	exon	29790781	29790873	1000	+	.	gene_id "MSTRG.161470"; transcript_id "MSTRG.161470.160"; exon_number "1";
chr6	StringTie	exon	29791707	29791774	1000	+	.	gene_id "MSTRG.161470"; transcript_id "MSTRG.161470.160"; exon_number "2";
chr6	StringTie	exon	29792052	29792305	1000	+	.	gene_id "MSTRG.161470"; transcript_id "MSTRG.161470.160"; exon_number "3";
chr6	StringTie	exon	29792437	29793541	1000	+	.	gene_id "MSTRG.161470"; transcript_id "MSTRG.161470.160"; exon_number "4";
chr6	StringTie	exon	29795762	29795904	1000	+	.	gene_id "MSTRG.161470"; transcript_id "MSTRG.161470.160"; exon_number "5";
chr6	StringTie	exon	29797193	29797796	1000	+	.	gene_id "MSTRG.161470"; transcript_id "MSTRG.161470.160"; exon_number "6";
chr6	StringTie	transcript	29790821	29793192	1000	+	.	gene_id "MSTRG.161470"; transcript_id "MSTRG.161470.161";
chr6	StringTie	exon	29790821	29790873	1000	+	.	gene_id "MSTRG.161470"; transcript_id "MSTRG.161470.161"; exon_number "1";
chr6	StringTie	exon	29791707	29791774	1000	+	.	gene_id "MSTRG.161470"; transcript_id "MSTRG.161470.161"; exon_number "2";
chr6	StringTie	exon	29792225	29792706	1000	+	.	gene_id "MSTRG.161470"; transcript_id "MSTRG.161470.161"; exon_number "3";
chr6	StringTie	exon	29792945	29793192	1000	+	.	gene_id "MSTRG.161470"; transcript_id "MSTRG.161470.161"; exon_number "4";
chr6	StringTie	transcript	29790843	29797809	1000	+	.	gene_id "MSTRG.161470"; transcript_id "MSTRG.161470.162";
chr6	StringTie	exon	29790843	29790873	1000	+	.	gene_id "MSTRG.161470"; transcript_id "MSTRG.161470.162"; exon_number "1";
chr6	StringTie	exon	29791707	29791774	1000	+	.	gene_id "MSTRG.161470"; transcript_id "MSTRG.161470.162"; exon_number "2";
chr6	StringTie	exon	29792151	29792706	1000	+	.	gene_id "MSTRG.161470"; transcript_id "MSTRG.161470.162"; exon_number "3";
chr6	StringTie	exon	29795762	29795904	1000	+	.	gene_id "MSTRG.161470"; transcript_id "MSTRG.161470.162"; exon_number "4";
chr6	StringTie	exon	29797193	29797809	1000	+	.	gene_id "MSTRG.161470"; transcript_id "MSTRG.161470.162"; exon_number "5";
chr6	StringTie	transcript	29790852	29797802	1000	+	.	gene_id "MSTRG.161470"; transcript_id "MSTRG.161470.163";
chr6	StringTie	exon	29790852	29790873	1000	+	.	gene_id "MSTRG.161470"; transcript_id "MSTRG.161470.163"; exon_number "1";
chr6	StringTie	exon	29791707	29791774	1000	+	.	gene_id "MSTRG.161470"; transcript_id "MSTRG.161470.163"; exon_number "2";
chr6	StringTie	exon	29792225	29792305	1000	+	.	gene_id "MSTRG.161470"; transcript_id "MSTRG.161470.163"; exon_number "3";
chr6	StringTie	exon	29792437	29792886	1000	+	.	gene_id "MSTRG.161470"; transcript_id "MSTRG.161470.163"; exon_number "4";
chr6	StringTie	exon	29797352	29797802	1000	+	.	gene_id "MSTRG.161470"; transcript_id "MSTRG.161470.163"; exon_number "5";
chr6	StringTie	transcript	29790856	29830663	1000	+	.	gene_id "MSTRG.161470"; transcript_id "MSTRG.161470.164";
chr6	StringTie	exon	29790856	29790873	1000	+	.	gene_id "MSTRG.161470"; transcript_id "MSTRG.161470.164"; exon_number "1";
chr6	StringTie	exon	29791707	29791774	1000	+	.	gene_id "MSTRG.161470"; transcript_id "MSTRG.161470.164"; exon_number "2";
chr6	StringTie	exon	29792225	29792305	1000	+	.	gene_id "MSTRG.161470"; transcript_id "MSTRG.161470.164"; exon_number "3";
chr6	StringTie	exon	29828047	29828316	1000	+	.	gene_id "MSTRG.161470"; transcript_id "MSTRG.161470.164"; exon_number "4";
chr6	StringTie	exon	29828543	29828818	1000	+	.	gene_id "MSTRG.161470"; transcript_id "MSTRG.161470.164"; exon_number "5";
chr6	StringTie	exon	29829418	29829693	1000	+	.	gene_id "MSTRG.161470"; transcript_id "MSTRG.161470.164"; exon_number "6";
chr6	StringTie	exon	29829816	29829932	1000	+	.	gene_id "MSTRG.161470"; transcript_id "MSTRG.161470.164"; exon_number "7";
chr6	StringTie	exon	29830378	29830410	1000	+	.	gene_id "MSTRG.161470"; transcript_id "MSTRG.161470.164"; exon_number "8";
chr6	StringTie	exon	29830553	29830663	1000	+	.	gene_id "MSTRG.161470"; transcript_id "MSTRG.161470.164"; exon_number "9";
chr6	StringTie	transcript	29790867	29890752	1000	+	.	gene_id "MSTRG.161470"; transcript_id "MSTRG.161470.165";
chr6	StringTie	exon	29790867	29791970	1000	+	.	gene_id "MSTRG.161470"; transcript_id "MSTRG.161470.165"; exon_number "1";
chr6	StringTie	exon	29791992	29792305	1000	+	.	gene_id "MSTRG.161470"; transcript_id "MSTRG.161470.165"; exon_number "2";
chr6	StringTie	exon	29828047	29828316	1000	+	.	gene_id "MSTRG.161470"; transcript_id "MSTRG.161470.165"; exon_number "3";
chr6	StringTie	exon	29888467	29888742	1000	+	.	gene_id "MSTRG.161470"; transcript_id "MSTRG.161470.165"; exon_number "4";
chr6	StringTie	exon	29889328	29889823	1000	+	.	gene_id "MSTRG.161470"; transcript_id "MSTRG.161470.165"; exon_number "5";
chr6	StringTie	exon	29890264	29890296	1000	+	.	gene_id "MSTRG.161470"; transcript_id "MSTRG.161470.165"; exon_number "6";
chr6	StringTie	exon	29890439	29890485	1000	+	.	gene_id "MSTRG.161470"; transcript_id "MSTRG.161470.165"; exon_number "7";
chr6	StringTie	exon	29890653	29890752	1000	+	.	gene_id "MSTRG.161470"; transcript_id "MSTRG.161470.165"; exon_number "8";
chr6	StringTie	transcript	29790954	29797670	1000	+	.	gene_id "MSTRG.161470"; transcript_id "MSTRG.161470.166";
chr6	StringTie	exon	29790954	29790986	1000	+	.	gene_id "MSTRG.161470"; transcript_id "MSTRG.161470.166"; exon_number "1";
chr6	StringTie	exon	29791707	29791774	1000	+	.	gene_id "MSTRG.161470"; transcript_id "MSTRG.161470.166"; exon_number "2";
chr6	StringTie	exon	29792225	29792305	1000	+	.	gene_id "MSTRG.161470"; transcript_id "MSTRG.161470.166"; exon_number "3";
chr6	StringTie	exon	29792437	29792706	1000	+	.	gene_id "MSTRG.161470"; transcript_id "MSTRG.161470.166"; exon_number "4";
chr6	StringTie	exon	29795762	29797670	1000	+	.	gene_id "MSTRG.161470"; transcript_id "MSTRG.161470.166"; exon_number "5";
chr6	StringTie	transcript	29790954	29798467	1000	+	.	gene_id "MSTRG.161470"; transcript_id "MSTRG.161470.167";
chr6	StringTie	exon	29790954	29790986	1000	+	.	gene_id "MSTRG.161470"; transcript_id "MSTRG.161470.167"; exon_number "1";
chr6	StringTie	exon	29791707	29791774	1000	+	.	gene_id "MSTRG.161470"; transcript_id "MSTRG.161470.167"; exon_number "2";
chr6	StringTie	exon	29792225	29792305	1000	+	.	gene_id "MSTRG.161470"; transcript_id "MSTRG.161470.167"; exon_number "3";
chr6	StringTie	exon	29792437	29795904	1000	+	.	gene_id "MSTRG.161470"; transcript_id "MSTRG.161470.167"; exon_number "4";
chr6	StringTie	exon	29797193	29798467	1000	+	.	gene_id "MSTRG.161470"; transcript_id "MSTRG.161470.167"; exon_number "5";
chr6	StringTie	transcript	29790954	29797709	1000	+	.	gene_id "MSTRG.161470"; transcript_id "MSTRG.161470.168";
chr6	StringTie	exon	29790954	29790986	1000	+	.	gene_id "MSTRG.161470"; transcript_id "MSTRG.161470.168"; exon_number "1";
chr6	StringTie	exon	29791707	29791774	1000	+	.	gene_id "MSTRG.161470"; transcript_id "MSTRG.161470.168"; exon_number "2";
chr6	StringTie	exon	29792225	29792305	1000	+	.	gene_id "MSTRG.161470"; transcript_id "MSTRG.161470.168"; exon_number "3";
chr6	StringTie	exon	29792437	29792706	1000	+	.	gene_id "MSTRG.161470"; transcript_id "MSTRG.161470.168"; exon_number "4";
chr6	StringTie	exon	29797352	29797709	1000	+	.	gene_id "MSTRG.161470"; transcript_id "MSTRG.161470.168"; exon_number "5";
chr6	StringTie	transcript	29722257	29738571	1000	+	.	gene_id "MSTRG.161470"; transcript_id "MSTRG.161470.17";
chr6	StringTie	exon	29722257	29723000	1000	+	.	gene_id "MSTRG.161470"; transcript_id "MSTRG.161470.17"; exon_number "1";
chr6	StringTie	exon	29723306	29723527	1000	+	.	gene_id "MSTRG.161470"; transcript_id "MSTRG.161470.17"; exon_number "2";
chr6	StringTie	exon	29723658	29723927	1000	+	.	gene_id "MSTRG.161470"; transcript_id "MSTRG.161470.17"; exon_number "3";
chr6	StringTie	exon	29724173	29724448	1000	+	.	gene_id "MSTRG.161470"; transcript_id "MSTRG.161470.17"; exon_number "4";
chr6	StringTie	exon	29725031	29725306	1000	+	.	gene_id "MSTRG.161470"; transcript_id "MSTRG.161470.17"; exon_number "5";
chr6	StringTie	exon	29725447	29725563	1000	+	.	gene_id "MSTRG.161470"; transcript_id "MSTRG.161470.17"; exon_number "6";
chr6	StringTie	exon	29726011	29726043	1000	+	.	gene_id "MSTRG.161470"; transcript_id "MSTRG.161470.17"; exon_number "7";
chr6	StringTie	exon	29726883	29727004	1000	+	.	gene_id "MSTRG.161470"; transcript_id "MSTRG.161470.17"; exon_number "8";
chr6	StringTie	exon	29738122	29738188	1000	+	.	gene_id "MSTRG.161470"; transcript_id "MSTRG.161470.17"; exon_number "9";
chr6	StringTie	exon	29738376	29738571	1000	+	.	gene_id "MSTRG.161470"; transcript_id "MSTRG.161470.17"; exon_number "10";
chr6	StringTie	transcript	29791024	29797807	1000	+	.	gene_id "MSTRG.161470"; transcript_id "MSTRG.161470.170";
chr6	StringTie	exon	29791024	29791774	1000	+	.	gene_id "MSTRG.161470"; transcript_id "MSTRG.161470.170"; exon_number "1";
chr6	StringTie	exon	29792225	29792305	1000	+	.	gene_id "MSTRG.161470"; transcript_id "MSTRG.161470.170"; exon_number "2";
chr6	StringTie	exon	29792437	29792886	1000	+	.	gene_id "MSTRG.161470"; transcript_id "MSTRG.161470.170"; exon_number "3";
chr6	StringTie	exon	29797196	29797807	1000	+	.	gene_id "MSTRG.161470"; transcript_id "MSTRG.161470.170"; exon_number "4";
chr6	StringTie	transcript	29791042	29797802	1000	+	.	gene_id "MSTRG.161470"; transcript_id "MSTRG.161470.171";
chr6	StringTie	exon	29791042	29791774	1000	+	.	gene_id "MSTRG.161470"; transcript_id "MSTRG.161470.171"; exon_number "1";
chr6	StringTie	exon	29792225	29792305	1000	+	.	gene_id "MSTRG.161470"; transcript_id "MSTRG.161470.171"; exon_number "2";
chr6	StringTie	exon	29792437	29792886	1000	+	.	gene_id "MSTRG.161470"; transcript_id "MSTRG.161470.171"; exon_number "3";
chr6	StringTie	exon	29795837	29795904	1000	+	.	gene_id "MSTRG.161470"; transcript_id "MSTRG.161470.171"; exon_number "4";
chr6	StringTie	exon	29797193	29797802	1000	+	.	gene_id "MSTRG.161470"; transcript_id "MSTRG.161470.171"; exon_number "5";
chr6	StringTie	transcript	29791050	29797763	1000	+	.	gene_id "MSTRG.161470"; transcript_id "MSTRG.161470.172";
chr6	StringTie	exon	29791050	29792886	1000	+	.	gene_id "MSTRG.161470"; transcript_id "MSTRG.161470.172"; exon_number "1";
chr6	StringTie	exon	29797352	29797763	1000	+	.	gene_id "MSTRG.161470"; transcript_id "MSTRG.161470.172"; exon_number "2";
chr6	StringTie	transcript	29791903	29797807	1000	+	.	gene_id "MSTRG.161470"; transcript_id "MSTRG.161470.173";
chr6	StringTie	exon	29791903	29792305	1000	+	.	gene_id "MSTRG.161470"; transcript_id "MSTRG.161470.173"; exon_number "1";
chr6	StringTie	exon	29792437	29792697	1000	+	.	gene_id "MSTRG.161470"; transcript_id "MSTRG.161470.173"; exon_number "2";
chr6	StringTie	exon	29795762	29795904	1000	+	.	gene_id "MSTRG.161470"; transcript_id "MSTRG.161470.173"; exon_number "3";
chr6	StringTie	exon	29797193	29797807	1000	+	.	gene_id "MSTRG.161470"; transcript_id "MSTRG.161470.173"; exon_number "4";
chr6	StringTie	transcript	29791904	29797807	1000	+	.	gene_id "MSTRG.161470"; transcript_id "MSTRG.161470.174";
chr6	StringTie	exon	29791904	29792305	1000	+	.	gene_id "MSTRG.161470"; transcript_id "MSTRG.161470.174"; exon_number "1";
chr6	StringTie	exon	29792437	29792706	1000	+	.	gene_id "MSTRG.161470"; transcript_id "MSTRG.161470.174"; exon_number "2";
chr6	StringTie	exon	29795787	29795904	1000	+	.	gene_id "MSTRG.161470"; transcript_id "MSTRG.161470.174"; exon_number "3";
chr6	StringTie	exon	29797193	29797807	1000	+	.	gene_id "MSTRG.161470"; transcript_id "MSTRG.161470.174"; exon_number "4";
chr6	StringTie	transcript	29792199	29934328	1000	+	.	gene_id "MSTRG.161470"; transcript_id "MSTRG.161470.176";
chr6	StringTie	exon	29792199	29792305	1000	+	.	gene_id "MSTRG.161470"; transcript_id "MSTRG.161470.176"; exon_number "1";
chr6	StringTie	exon	29828047	29828316	1000	+	.	gene_id "MSTRG.161470"; transcript_id "MSTRG.161470.176"; exon_number "2";
chr6	StringTie	exon	29828543	29828759	1000	+	.	gene_id "MSTRG.161470"; transcript_id "MSTRG.161470.176"; exon_number "3";
chr6	StringTie	exon	29934229	29934328	1000	+	.	gene_id "MSTRG.161470"; transcript_id "MSTRG.161470.176"; exon_number "4";
chr6	StringTie	transcript	29792206	29934391	1000	+	.	gene_id "MSTRG.161470"; transcript_id "MSTRG.161470.177";
chr6	StringTie	exon	29792206	29792305	1000	+	.	gene_id "MSTRG.161470"; transcript_id "MSTRG.161470.177"; exon_number "1";
chr6	StringTie	exon	29887955	29888250	1000	+	.	gene_id "MSTRG.161470"; transcript_id "MSTRG.161470.177"; exon_number "2";
chr6	StringTie	exon	29926956	29927394	1000	+	.	gene_id "MSTRG.161470"; transcript_id "MSTRG.161470.177"; exon_number "3";
chr6	StringTie	exon	29934229	29934391	1000	+	.	gene_id "MSTRG.161470"; transcript_id "MSTRG.161470.177"; exon_number "4";
chr6	StringTie	transcript	29792234	29797800	1000	+	.	gene_id "MSTRG.161470"; transcript_id "MSTRG.161470.179";
chr6	StringTie	exon	29792234	29792305	1000	+	.	gene_id "MSTRG.161470"; transcript_id "MSTRG.161470.179"; exon_number "1";
chr6	StringTie	exon	29792437	29792706	1000	+	.	gene_id "MSTRG.161470"; transcript_id "MSTRG.161470.179"; exon_number "2";
chr6	StringTie	exon	29792945	29793541	1000	+	.	gene_id "MSTRG.161470"; transcript_id "MSTRG.161470.179"; exon_number "3";
chr6	StringTie	exon	29795762	29797800	1000	+	.	gene_id "MSTRG.161470"; transcript_id "MSTRG.161470.179"; exon_number "4";
chr6	StringTie	transcript	29722257	29729507	1000	+	.	gene_id "MSTRG.161470"; transcript_id "MSTRG.161470.18";
chr6	StringTie	exon	29722257	29723000	1000	+	.	gene_id "MSTRG.161470"; transcript_id "MSTRG.161470.18"; exon_number "1";
chr6	StringTie	exon	29723306	29723527	1000	+	.	gene_id "MSTRG.161470"; transcript_id "MSTRG.161470.18"; exon_number "2";
chr6	StringTie	exon	29723658	29723927	1000	+	.	gene_id "MSTRG.161470"; transcript_id "MSTRG.161470.18"; exon_number "3";
chr6	StringTie	exon	29724173	29724448	1000	+	.	gene_id "MSTRG.161470"; transcript_id "MSTRG.161470.18"; exon_number "4";
chr6	StringTie	exon	29725031	29725306	1000	+	.	gene_id "MSTRG.161470"; transcript_id "MSTRG.161470.18"; exon_number "5";
chr6	StringTie	exon	29725452	29725563	1000	+	.	gene_id "MSTRG.161470"; transcript_id "MSTRG.161470.18"; exon_number "6";
chr6	StringTie	exon	29726883	29727004	1000	+	.	gene_id "MSTRG.161470"; transcript_id "MSTRG.161470.18"; exon_number "7";
chr6	StringTie	exon	29727957	29729507	1000	+	.	gene_id "MSTRG.161470"; transcript_id "MSTRG.161470.18"; exon_number "8";
chr6	StringTie	transcript	29801356	29801796	1000	+	.	gene_id "MSTRG.161470"; transcript_id "MSTRG.161470.182";
chr6	StringTie	exon	29801356	29801481	1000	+	.	gene_id "MSTRG.161470"; transcript_id "MSTRG.161470.182"; exon_number "1";
chr6	StringTie	exon	29801662	29801796	1000	+	.	gene_id "MSTRG.161470"; transcript_id "MSTRG.161470.182"; exon_number "2";
chr6	StringTie	transcript	29813846	29831130	1000	+	.	gene_id "MSTRG.161470"; transcript_id "MSTRG.161470.183";
chr6	StringTie	exon	29813846	29813889	1000	+	.	gene_id "MSTRG.161470"; transcript_id "MSTRG.161470.183"; exon_number "1";
chr6	StringTie	exon	29827836	29827917	1000	+	.	gene_id "MSTRG.161470"; transcript_id "MSTRG.161470.183"; exon_number "2";
chr6	StringTie	exon	29828047	29828316	1000	+	.	gene_id "MSTRG.161470"; transcript_id "MSTRG.161470.183"; exon_number "3";
chr6	StringTie	exon	29828543	29828818	1000	+	.	gene_id "MSTRG.161470"; transcript_id "MSTRG.161470.183"; exon_number "4";
chr6	StringTie	exon	29829418	29829693	1000	+	.	gene_id "MSTRG.161470"; transcript_id "MSTRG.161470.183"; exon_number "5";
chr6	StringTie	exon	29829816	29829932	1000	+	.	gene_id "MSTRG.161470"; transcript_id "MSTRG.161470.183"; exon_number "6";
chr6	StringTie	exon	29830378	29830410	1000	+	.	gene_id "MSTRG.161470"; transcript_id "MSTRG.161470.183"; exon_number "7";
chr6	StringTie	exon	29830768	29831130	1000	+	.	gene_id "MSTRG.161470"; transcript_id "MSTRG.161470.183"; exon_number "8";
chr6	StringTie	transcript	29813846	29891085	1000	+	.	gene_id "MSTRG.161470"; transcript_id "MSTRG.161470.184";
chr6	StringTie	exon	29813846	29813889	1000	+	.	gene_id "MSTRG.161470"; transcript_id "MSTRG.161470.184"; exon_number "1";
chr6	StringTie	exon	29827836	29828818	1000	+	.	gene_id "MSTRG.161470"; transcript_id "MSTRG.161470.184"; exon_number "2";
chr6	StringTie	exon	29829418	29829693	1000	+	.	gene_id "MSTRG.161470"; transcript_id "MSTRG.161470.184"; exon_number "3";
chr6	StringTie	exon	29829816	29829932	1000	+	.	gene_id "MSTRG.161470"; transcript_id "MSTRG.161470.184"; exon_number "4";
chr6	StringTie	exon	29830378	29830410	1000	+	.	gene_id "MSTRG.161470"; transcript_id "MSTRG.161470.184"; exon_number "5";
chr6	StringTie	exon	29830553	29830580	1000	+	.	gene_id "MSTRG.161470"; transcript_id "MSTRG.161470.184"; exon_number "6";
chr6	StringTie	exon	29890268	29890296	1000	+	.	gene_id "MSTRG.161470"; transcript_id "MSTRG.161470.184"; exon_number "7";
chr6	StringTie	exon	29890439	29890485	1000	+	.	gene_id "MSTRG.161470"; transcript_id "MSTRG.161470.184"; exon_number "8";
chr6	StringTie	exon	29890653	29891085	1000	+	.	gene_id "MSTRG.161470"; transcript_id "MSTRG.161470.184"; exon_number "9";
chr6	StringTie	transcript	29826379	29831130	1000	+	.	gene_id "MSTRG.161470"; transcript_id "MSTRG.161470.185";
chr6	StringTie	exon	29826379	29827044	1000	+	.	gene_id "MSTRG.161470"; transcript_id "MSTRG.161470.185"; exon_number "1";
chr6	StringTie	exon	29827733	29827917	1000	+	.	gene_id "MSTRG.161470"; transcript_id "MSTRG.161470.185"; exon_number "2";
chr6	StringTie	exon	29828047	29828062	1000	+	.	gene_id "MSTRG.161470"; transcript_id "MSTRG.161470.185"; exon_number "3";
chr6	StringTie	exon	29828159	29828380	1000	+	.	gene_id "MSTRG.161470"; transcript_id "MSTRG.161470.185"; exon_number "4";
chr6	StringTie	exon	29828543	29828818	1000	+	.	gene_id "MSTRG.161470"; transcript_id "MSTRG.161470.185"; exon_number "5";
chr6	StringTie	exon	29829418	29829693	1000	+	.	gene_id "MSTRG.161470"; transcript_id "MSTRG.161470.185"; exon_number "6";
chr6	StringTie	exon	29829816	29829932	1000	+	.	gene_id "MSTRG.161470"; transcript_id "MSTRG.161470.185"; exon_number "7";
chr6	StringTie	exon	29830378	29830410	1000	+	.	gene_id "MSTRG.161470"; transcript_id "MSTRG.161470.185"; exon_number "8";
chr6	StringTie	exon	29830768	29831130	1000	+	.	gene_id "MSTRG.161470"; transcript_id "MSTRG.161470.185"; exon_number "9";
chr6	StringTie	transcript	29826430	29830688	1000	+	.	gene_id "MSTRG.161470"; transcript_id "MSTRG.161470.186";
chr6	StringTie	exon	29826430	29827044	1000	+	.	gene_id "MSTRG.161470"; transcript_id "MSTRG.161470.186"; exon_number "1";
chr6	StringTie	exon	29827733	29827917	1000	+	.	gene_id "MSTRG.161470"; transcript_id "MSTRG.161470.186"; exon_number "2";
chr6	StringTie	exon	29828047	29828062	1000	+	.	gene_id "MSTRG.161470"; transcript_id "MSTRG.161470.186"; exon_number "3";
chr6	StringTie	exon	29828159	29828316	1000	+	.	gene_id "MSTRG.161470"; transcript_id "MSTRG.161470.186"; exon_number "4";
chr6	StringTie	exon	29828543	29828818	1000	+	.	gene_id "MSTRG.161470"; transcript_id "MSTRG.161470.186"; exon_number "5";
chr6	StringTie	exon	29829418	29829693	1000	+	.	gene_id "MSTRG.161470"; transcript_id "MSTRG.161470.186"; exon_number "6";
chr6	StringTie	exon	29829816	29829932	1000	+	.	gene_id "MSTRG.161470"; transcript_id "MSTRG.161470.186"; exon_number "7";
chr6	StringTie	exon	29830378	29830410	1000	+	.	gene_id "MSTRG.161470"; transcript_id "MSTRG.161470.186"; exon_number "8";
chr6	StringTie	exon	29830553	29830688	1000	+	.	gene_id "MSTRG.161470"; transcript_id "MSTRG.161470.186"; exon_number "9";
chr6	StringTie	transcript	29826476	29945866	1000	+	.	gene_id "MSTRG.161470"; transcript_id "MSTRG.161470.187";
chr6	StringTie	exon	29826476	29827044	1000	+	.	gene_id "MSTRG.161470"; transcript_id "MSTRG.161470.187"; exon_number "1";
chr6	StringTie	exon	29827836	29827917	1000	+	.	gene_id "MSTRG.161470"; transcript_id "MSTRG.161470.187"; exon_number "2";
chr6	StringTie	exon	29828047	29828316	1000	+	.	gene_id "MSTRG.161470"; transcript_id "MSTRG.161470.187"; exon_number "3";
chr6	StringTie	exon	29828543	29828818	1000	+	.	gene_id "MSTRG.161470"; transcript_id "MSTRG.161470.187"; exon_number "4";
chr6	StringTie	exon	29829418	29829693	1000	+	.	gene_id "MSTRG.161470"; transcript_id "MSTRG.161470.187"; exon_number "5";
chr6	StringTie	exon	29829816	29829932	1000	+	.	gene_id "MSTRG.161470"; transcript_id "MSTRG.161470.187"; exon_number "6";
chr6	StringTie	exon	29830378	29830410	1000	+	.	gene_id "MSTRG.161470"; transcript_id "MSTRG.161470.187"; exon_number "7";
chr6	StringTie	exon	29830553	29830575	1000	+	.	gene_id "MSTRG.161470"; transcript_id "MSTRG.161470.187"; exon_number "8";
chr6	StringTie	exon	29944583	29944616	1000	+	.	gene_id "MSTRG.161470"; transcript_id "MSTRG.161470.187"; exon_number "9";
chr6	StringTie	exon	29945059	29945091	1000	+	.	gene_id "MSTRG.161470"; transcript_id "MSTRG.161470.187"; exon_number "10";
chr6	StringTie	exon	29945234	29945281	1000	+	.	gene_id "MSTRG.161470"; transcript_id "MSTRG.161470.187"; exon_number "11";
chr6	StringTie	exon	29945451	29945866	1000	+	.	gene_id "MSTRG.161470"; transcript_id "MSTRG.161470.187"; exon_number "12";
chr6	StringTie	transcript	29826476	29832811	1000	+	.	gene_id "MSTRG.161470"; transcript_id "MSTRG.161470.188";
chr6	StringTie	exon	29826476	29826547	1000	+	.	gene_id "MSTRG.161470"; transcript_id "MSTRG.161470.188"; exon_number "1";
chr6	StringTie	exon	29827000	29827044	1000	+	.	gene_id "MSTRG.161470"; transcript_id "MSTRG.161470.188"; exon_number "2";
chr6	StringTie	exon	29827836	29827917	1000	+	.	gene_id "MSTRG.161470"; transcript_id "MSTRG.161470.188"; exon_number "3";
chr6	StringTie	exon	29828047	29828316	1000	+	.	gene_id "MSTRG.161470"; transcript_id "MSTRG.161470.188"; exon_number "4";
chr6	StringTie	exon	29828543	29828818	1000	+	.	gene_id "MSTRG.161470"; transcript_id "MSTRG.161470.188"; exon_number "5";
chr6	StringTie	exon	29829418	29829693	1000	+	.	gene_id "MSTRG.161470"; transcript_id "MSTRG.161470.188"; exon_number "6";
chr6	StringTie	exon	29829816	29829932	1000	+	.	gene_id "MSTRG.161470"; transcript_id "MSTRG.161470.188"; exon_number "7";
chr6	StringTie	exon	29830378	29830410	1000	+	.	gene_id "MSTRG.161470"; transcript_id "MSTRG.161470.188"; exon_number "8";
chr6	StringTie	exon	29830768	29832811	1000	+	.	gene_id "MSTRG.161470"; transcript_id "MSTRG.161470.188"; exon_number "9";
chr6	StringTie	transcript	29826507	29831155	1000	+	.	gene_id "MSTRG.161470"; transcript_id "MSTRG.161470.189";
chr6	StringTie	exon	29826507	29827044	1000	+	.	gene_id "MSTRG.161470"; transcript_id "MSTRG.161470.189"; exon_number "1";
chr6	StringTie	exon	29827836	29827917	1000	+	.	gene_id "MSTRG.161470"; transcript_id "MSTRG.161470.189"; exon_number "2";
chr6	StringTie	exon	29828047	29828062	1000	+	.	gene_id "MSTRG.161470"; transcript_id "MSTRG.161470.189"; exon_number "3";
chr6	StringTie	exon	29828159	29828316	1000	+	.	gene_id "MSTRG.161470"; transcript_id "MSTRG.161470.189"; exon_number "4";
chr6	StringTie	exon	29828543	29828818	1000	+	.	gene_id "MSTRG.161470"; transcript_id "MSTRG.161470.189"; exon_number "5";
chr6	StringTie	exon	29829418	29829693	1000	+	.	gene_id "MSTRG.161470"; transcript_id "MSTRG.161470.189"; exon_number "6";
chr6	StringTie	exon	29829816	29829932	1000	+	.	gene_id "MSTRG.161470"; transcript_id "MSTRG.161470.189"; exon_number "7";
chr6	StringTie	exon	29830378	29830410	1000	+	.	gene_id "MSTRG.161470"; transcript_id "MSTRG.161470.189"; exon_number "8";
chr6	StringTie	exon	29830768	29831155	1000	+	.	gene_id "MSTRG.161470"; transcript_id "MSTRG.161470.189"; exon_number "9";
chr6	StringTie	transcript	29722258	29726604	1000	+	.	gene_id "MSTRG.161470"; transcript_id "MSTRG.161470.19";
chr6	StringTie	exon	29722258	29723000	1000	+	.	gene_id "MSTRG.161470"; transcript_id "MSTRG.161470.19"; exon_number "1";
chr6	StringTie	exon	29723306	29723927	1000	+	.	gene_id "MSTRG.161470"; transcript_id "MSTRG.161470.19"; exon_number "2";
chr6	StringTie	exon	29724173	29724448	1000	+	.	gene_id "MSTRG.161470"; transcript_id "MSTRG.161470.19"; exon_number "3";
chr6	StringTie	exon	29725031	29725306	1000	+	.	gene_id "MSTRG.161470"; transcript_id "MSTRG.161470.19"; exon_number "4";
chr6	StringTie	exon	29725452	29725563	1000	+	.	gene_id "MSTRG.161470"; transcript_id "MSTRG.161470.19"; exon_number "5";
chr6	StringTie	exon	29726011	29726043	1000	+	.	gene_id "MSTRG.161470"; transcript_id "MSTRG.161470.19"; exon_number "6";
chr6	StringTie	exon	29726403	29726604	1000	+	.	gene_id "MSTRG.161470"; transcript_id "MSTRG.161470.19"; exon_number "7";
chr6	StringTie	transcript	29826774	29831189	1000	+	.	gene_id "MSTRG.161470"; transcript_id "MSTRG.161470.190";
chr6	StringTie	exon	29826774	29827044	1000	+	.	gene_id "MSTRG.161470"; transcript_id "MSTRG.161470.190"; exon_number "1";
chr6	StringTie	exon	29827836	29827917	1000	+	.	gene_id "MSTRG.161470"; transcript_id "MSTRG.161470.190"; exon_number "2";
chr6	StringTie	exon	29828047	29828316	1000	+	.	gene_id "MSTRG.161470"; transcript_id "MSTRG.161470.190"; exon_number "3";
chr6	StringTie	exon	29828543	29828818	1000	+	.	gene_id "MSTRG.161470"; transcript_id "MSTRG.161470.190"; exon_number "4";
chr6	StringTie	exon	29829418	29829693	1000	+	.	gene_id "MSTRG.161470"; transcript_id "MSTRG.161470.190"; exon_number "5";
chr6	StringTie	exon	29829821	29829932	1000	+	.	gene_id "MSTRG.161470"; transcript_id "MSTRG.161470.190"; exon_number "6";
chr6	StringTie	exon	29830378	29830410	1000	+	.	gene_id "MSTRG.161470"; transcript_id "MSTRG.161470.190"; exon_number "7";
chr6	StringTie	exon	29830553	29831189	1000	+	.	gene_id "MSTRG.161470"; transcript_id "MSTRG.161470.190"; exon_number "8";
chr6	StringTie	transcript	29826976	29831125	1000	+	.	gene_id "MSTRG.161470"; transcript_id "MSTRG.161470.192";
chr6	StringTie	exon	29826976	29827044	1000	+	.	gene_id "MSTRG.161470"; transcript_id "MSTRG.161470.192"; exon_number "1";
chr6	StringTie	exon	29827733	29827917	1000	+	.	gene_id "MSTRG.161470"; transcript_id "MSTRG.161470.192"; exon_number "2";
chr6	StringTie	exon	29828047	29828316	1000	+	.	gene_id "MSTRG.161470"; transcript_id "MSTRG.161470.192"; exon_number "3";
chr6	StringTie	exon	29829418	29829693	1000	+	.	gene_id "MSTRG.161470"; transcript_id "MSTRG.161470.192"; exon_number "4";
chr6	StringTie	exon	29829816	29829932	1000	+	.	gene_id "MSTRG.161470"; transcript_id "MSTRG.161470.192"; exon_number "5";
chr6	StringTie	exon	29830378	29830410	1000	+	.	gene_id "MSTRG.161470"; transcript_id "MSTRG.161470.192"; exon_number "6";
chr6	StringTie	exon	29830553	29830600	1000	+	.	gene_id "MSTRG.161470"; transcript_id "MSTRG.161470.192"; exon_number "7";
chr6	StringTie	exon	29830768	29831125	1000	+	.	gene_id "MSTRG.161470"; transcript_id "MSTRG.161470.192"; exon_number "8";
chr6	StringTie	transcript	29826997	29945912	1000	+	.	gene_id "MSTRG.161470"; transcript_id "MSTRG.161470.194";
chr6	StringTie	exon	29826997	29827044	1000	+	.	gene_id "MSTRG.161470"; transcript_id "MSTRG.161470.194"; exon_number "1";
chr6	StringTie	exon	29827836	29828316	1000	+	.	gene_id "MSTRG.161470"; transcript_id "MSTRG.161470.194"; exon_number "2";
chr6	StringTie	exon	29828543	29828818	1000	+	.	gene_id "MSTRG.161470"; transcript_id "MSTRG.161470.194"; exon_number "3";
chr6	StringTie	exon	29829418	29829693	1000	+	.	gene_id "MSTRG.161470"; transcript_id "MSTRG.161470.194"; exon_number "4";
chr6	StringTie	exon	29944500	29944616	1000	+	.	gene_id "MSTRG.161470"; transcript_id "MSTRG.161470.194"; exon_number "5";
chr6	StringTie	exon	29945059	29945091	1000	+	.	gene_id "MSTRG.161470"; transcript_id "MSTRG.161470.194"; exon_number "6";
chr6	StringTie	exon	29945234	29945281	1000	+	.	gene_id "MSTRG.161470"; transcript_id "MSTRG.161470.194"; exon_number "7";
chr6	StringTie	exon	29945451	29945912	1000	+	.	gene_id "MSTRG.161470"; transcript_id "MSTRG.161470.194"; exon_number "8";
chr6	StringTie	transcript	29827015	29929863	1000	+	.	gene_id "MSTRG.161470"; transcript_id "MSTRG.161470.195";
chr6	StringTie	exon	29827015	29827044	1000	+	.	gene_id "MSTRG.161470"; transcript_id "MSTRG.161470.195"; exon_number "1";
chr6	StringTie	exon	29827836	29828316	1000	+	.	gene_id "MSTRG.161470"; transcript_id "MSTRG.161470.195"; exon_number "2";
chr6	StringTie	exon	29828543	29828818	1000	+	.	gene_id "MSTRG.161470"; transcript_id "MSTRG.161470.195"; exon_number "3";
chr6	StringTie	exon	29829418	29829932	1000	+	.	gene_id "MSTRG.161470"; transcript_id "MSTRG.161470.195"; exon_number "4";
chr6	StringTie	exon	29830378	29830410	1000	+	.	gene_id "MSTRG.161470"; transcript_id "MSTRG.161470.195"; exon_number "5";
chr6	StringTie	exon	29830553	29830574	1000	+	.	gene_id "MSTRG.161470"; transcript_id "MSTRG.161470.195"; exon_number "6";
chr6	StringTie	exon	29929422	29929863	1000	+	.	gene_id "MSTRG.161470"; transcript_id "MSTRG.161470.195"; exon_number "7";
chr6	StringTie	transcript	29827019	29945931	1000	+	.	gene_id "MSTRG.161470"; transcript_id "MSTRG.161470.196";
chr6	StringTie	exon	29827019	29827044	1000	+	.	gene_id "MSTRG.161470"; transcript_id "MSTRG.161470.196"; exon_number "1";
chr6	StringTie	exon	29827836	29827917	1000	+	.	gene_id "MSTRG.161470"; transcript_id "MSTRG.161470.196"; exon_number "2";
chr6	StringTie	exon	29828047	29828069	1000	+	.	gene_id "MSTRG.161470"; transcript_id "MSTRG.161470.196"; exon_number "3";
chr6	StringTie	exon	29887758	29887830	1000	+	.	gene_id "MSTRG.161470"; transcript_id "MSTRG.161470.196"; exon_number "4";
chr6	StringTie	exon	29887955	29888224	1000	+	.	gene_id "MSTRG.161470"; transcript_id "MSTRG.161470.196"; exon_number "5";
chr6	StringTie	exon	29888467	29888742	1000	+	.	gene_id "MSTRG.161470"; transcript_id "MSTRG.161470.196"; exon_number "6";
chr6	StringTie	exon	29889328	29889604	1000	+	.	gene_id "MSTRG.161470"; transcript_id "MSTRG.161470.196"; exon_number "7";
chr6	StringTie	exon	29889707	29889823	1000	+	.	gene_id "MSTRG.161470"; transcript_id "MSTRG.161470.196"; exon_number "8";
chr6	StringTie	exon	29890264	29890296	1000	+	.	gene_id "MSTRG.161470"; transcript_id "MSTRG.161470.196"; exon_number "9";
chr6	StringTie	exon	29890439	29890485	1000	+	.	gene_id "MSTRG.161470"; transcript_id "MSTRG.161470.196"; exon_number "10";
chr6	StringTie	exon	29890653	29890690	1000	+	.	gene_id "MSTRG.161470"; transcript_id "MSTRG.161470.196"; exon_number "11";
chr6	StringTie	exon	29945490	29945931	1000	+	.	gene_id "MSTRG.161470"; transcript_id "MSTRG.161470.196"; exon_number "12";
chr6	StringTie	transcript	29827019	29945922	1000	+	.	gene_id "MSTRG.161470"; transcript_id "MSTRG.161470.197";
chr6	StringTie	exon	29827019	29827044	1000	+	.	gene_id "MSTRG.161470"; transcript_id "MSTRG.161470.197"; exon_number "1";
chr6	StringTie	exon	29827836	29828818	1000	+	.	gene_id "MSTRG.161470"; transcript_id "MSTRG.161470.197"; exon_number "2";
chr6	StringTie	exon	29829418	29829693	1000	+	.	gene_id "MSTRG.161470"; transcript_id "MSTRG.161470.197"; exon_number "3";
chr6	StringTie	exon	29829816	29829932	1000	+	.	gene_id "MSTRG.161470"; transcript_id "MSTRG.161470.197"; exon_number "4";
chr6	StringTie	exon	29830378	29830410	1000	+	.	gene_id "MSTRG.161470"; transcript_id "MSTRG.161470.197"; exon_number "5";
chr6	StringTie	exon	29830553	29830557	1000	+	.	gene_id "MSTRG.161470"; transcript_id "MSTRG.161470.197"; exon_number "6";
chr6	StringTie	exon	29889489	29889604	1000	+	.	gene_id "MSTRG.161470"; transcript_id "MSTRG.161470.197"; exon_number "7";
chr6	StringTie	exon	29889707	29890296	1000	+	.	gene_id "MSTRG.161470"; transcript_id "MSTRG.161470.197"; exon_number "8";
chr6	StringTie	exon	29945234	29945922	1000	+	.	gene_id "MSTRG.161470"; transcript_id "MSTRG.161470.197"; exon_number "9";
chr6	StringTie	transcript	29827337	29831576	1000	+	.	gene_id "MSTRG.161470"; transcript_id "MSTRG.161470.198";
chr6	StringTie	exon	29827337	29827372	1000	+	.	gene_id "MSTRG.161470"; transcript_id "MSTRG.161470.198"; exon_number "1";
chr6	StringTie	exon	29827836	29828316	1000	+	.	gene_id "MSTRG.161470"; transcript_id "MSTRG.161470.198"; exon_number "2";
chr6	StringTie	exon	29829418	29829693	1000	+	.	gene_id "MSTRG.161470"; transcript_id "MSTRG.161470.198"; exon_number "3";
chr6	StringTie	exon	29829816	29829932	1000	+	.	gene_id "MSTRG.161470"; transcript_id "MSTRG.161470.198"; exon_number "4";
chr6	StringTie	exon	29830378	29830410	1000	+	.	gene_id "MSTRG.161470"; transcript_id "MSTRG.161470.198"; exon_number "5";
chr6	StringTie	exon	29831452	29831576	1000	+	.	gene_id "MSTRG.161470"; transcript_id "MSTRG.161470.198"; exon_number "6";
chr6	StringTie	transcript	29827338	29891180	1000	+	.	gene_id "MSTRG.161470"; transcript_id "MSTRG.161470.199";
chr6	StringTie	exon	29827338	29827748	1000	+	.	gene_id "MSTRG.161470"; transcript_id "MSTRG.161470.199"; exon_number "1";
chr6	StringTie	exon	29827836	29827917	1000	+	.	gene_id "MSTRG.161470"; transcript_id "MSTRG.161470.199"; exon_number "2";
chr6	StringTie	exon	29828047	29828316	1000	+	.	gene_id "MSTRG.161470"; transcript_id "MSTRG.161470.199"; exon_number "3";
chr6	StringTie	exon	29828543	29828818	1000	+	.	gene_id "MSTRG.161470"; transcript_id "MSTRG.161470.199"; exon_number "4";
chr6	StringTie	exon	29829418	29829693	1000	+	.	gene_id "MSTRG.161470"; transcript_id "MSTRG.161470.199"; exon_number "5";
chr6	StringTie	exon	29829821	29829932	1000	+	.	gene_id "MSTRG.161470"; transcript_id "MSTRG.161470.199"; exon_number "6";
chr6	StringTie	exon	29830378	29830410	1000	+	.	gene_id "MSTRG.161470"; transcript_id "MSTRG.161470.199"; exon_number "7";
chr6	StringTie	exon	29830553	29830558	1000	+	.	gene_id "MSTRG.161470"; transcript_id "MSTRG.161470.199"; exon_number "8";
chr6	StringTie	exon	29889496	29889604	1000	+	.	gene_id "MSTRG.161470"; transcript_id "MSTRG.161470.199"; exon_number "9";
chr6	StringTie	exon	29889707	29889823	1000	+	.	gene_id "MSTRG.161470"; transcript_id "MSTRG.161470.199"; exon_number "10";
chr6	StringTie	exon	29890264	29891180	1000	+	.	gene_id "MSTRG.161470"; transcript_id "MSTRG.161470.199"; exon_number "11";
chr6	StringTie	transcript	29717709	29891084	1000	+	.	gene_id "MSTRG.161470"; transcript_id "MSTRG.161470.2";
chr6	StringTie	exon	29717709	29723000	1000	+	.	gene_id "MSTRG.161470"; transcript_id "MSTRG.161470.2"; exon_number "1";
chr6	StringTie	exon	29723306	29723927	1000	+	.	gene_id "MSTRG.161470"; transcript_id "MSTRG.161470.2"; exon_number "2";
chr6	StringTie	exon	29724173	29724448	1000	+	.	gene_id "MSTRG.161470"; transcript_id "MSTRG.161470.2"; exon_number "3";
chr6	StringTie	exon	29725031	29725306	1000	+	.	gene_id "MSTRG.161470"; transcript_id "MSTRG.161470.2"; exon_number "4";
chr6	StringTie	exon	29725447	29725563	1000	+	.	gene_id "MSTRG.161470"; transcript_id "MSTRG.161470.2"; exon_number "5";
chr6	StringTie	exon	29890246	29890296	1000	+	.	gene_id "MSTRG.161470"; transcript_id "MSTRG.161470.2"; exon_number "6";
chr6	StringTie	exon	29890439	29890485	1000	+	.	gene_id "MSTRG.161470"; transcript_id "MSTRG.161470.2"; exon_number "7";
chr6	StringTie	exon	29890653	29891084	1000	+	.	gene_id "MSTRG.161470"; transcript_id "MSTRG.161470.2"; exon_number "8";
chr6	StringTie	transcript	29722258	29738552	1000	+	.	gene_id "MSTRG.161470"; transcript_id "MSTRG.161470.20";
chr6	StringTie	exon	29722258	29723000	1000	+	.	gene_id "MSTRG.161470"; transcript_id "MSTRG.161470.20"; exon_number "1";
chr6	StringTie	exon	29723306	29723527	1000	+	.	gene_id "MSTRG.161470"; transcript_id "MSTRG.161470.20"; exon_number "2";
chr6	StringTie	exon	29723683	29723927	1000	+	.	gene_id "MSTRG.161470"; transcript_id "MSTRG.161470.20"; exon_number "3";
chr6	StringTie	exon	29724173	29724448	1000	+	.	gene_id "MSTRG.161470"; transcript_id "MSTRG.161470.20"; exon_number "4";
chr6	StringTie	exon	29725031	29725306	1000	+	.	gene_id "MSTRG.161470"; transcript_id "MSTRG.161470.20"; exon_number "5";
chr6	StringTie	exon	29725447	29725563	1000	+	.	gene_id "MSTRG.161470"; transcript_id "MSTRG.161470.20"; exon_number "6";
chr6	StringTie	exon	29726011	29726043	1000	+	.	gene_id "MSTRG.161470"; transcript_id "MSTRG.161470.20"; exon_number "7";
chr6	StringTie	exon	29726883	29727004	1000	+	.	gene_id "MSTRG.161470"; transcript_id "MSTRG.161470.20"; exon_number "8";
chr6	StringTie	exon	29738122	29738188	1000	+	.	gene_id "MSTRG.161470"; transcript_id "MSTRG.161470.20"; exon_number "9";
chr6	StringTie	exon	29738376	29738552	1000	+	.	gene_id "MSTRG.161470"; transcript_id "MSTRG.161470.20"; exon_number "10";
chr6	StringTie	transcript	29827351	29910128	1000	+	.	gene_id "MSTRG.161470"; transcript_id "MSTRG.161470.200";
chr6	StringTie	exon	29827351	29827917	1000	+	.	gene_id "MSTRG.161470"; transcript_id "MSTRG.161470.200"; exon_number "1";
chr6	StringTie	exon	29828047	29828062	1000	+	.	gene_id "MSTRG.161470"; transcript_id "MSTRG.161470.200"; exon_number "2";
chr6	StringTie	exon	29887971	29888224	1000	+	.	gene_id "MSTRG.161470"; transcript_id "MSTRG.161470.200"; exon_number "3";
chr6	StringTie	exon	29888467	29888742	1000	+	.	gene_id "MSTRG.161470"; transcript_id "MSTRG.161470.200"; exon_number "4";
chr6	StringTie	exon	29889328	29889604	1000	+	.	gene_id "MSTRG.161470"; transcript_id "MSTRG.161470.200"; exon_number "5";
chr6	StringTie	exon	29897051	29897152	1000	+	.	gene_id "MSTRG.161470"; transcript_id "MSTRG.161470.200"; exon_number "6";
chr6	StringTie	exon	29909753	29910128	1000	+	.	gene_id "MSTRG.161470"; transcript_id "MSTRG.161470.200"; exon_number "7";
chr6	StringTie	transcript	29827356	29830714	1000	+	.	gene_id "MSTRG.161470"; transcript_id "MSTRG.161470.201";
chr6	StringTie	exon	29827356	29827748	1000	+	.	gene_id "MSTRG.161470"; transcript_id "MSTRG.161470.201"; exon_number "1";
chr6	StringTie	exon	29827836	29827917	1000	+	.	gene_id "MSTRG.161470"; transcript_id "MSTRG.161470.201"; exon_number "2";
chr6	StringTie	exon	29828047	29828316	1000	+	.	gene_id "MSTRG.161470"; transcript_id "MSTRG.161470.201"; exon_number "3";
chr6	StringTie	exon	29828543	29828818	1000	+	.	gene_id "MSTRG.161470"; transcript_id "MSTRG.161470.201"; exon_number "4";
chr6	StringTie	exon	29829418	29829646	1000	+	.	gene_id "MSTRG.161470"; transcript_id "MSTRG.161470.201"; exon_number "5";
chr6	StringTie	exon	29829677	29829693	1000	+	.	gene_id "MSTRG.161470"; transcript_id "MSTRG.161470.201"; exon_number "6";
chr6	StringTie	exon	29829816	29829932	1000	+	.	gene_id "MSTRG.161470"; transcript_id "MSTRG.161470.201"; exon_number "7";
chr6	StringTie	exon	29830378	29830410	1000	+	.	gene_id "MSTRG.161470"; transcript_id "MSTRG.161470.201"; exon_number "8";
chr6	StringTie	exon	29830553	29830714	1000	+	.	gene_id "MSTRG.161470"; transcript_id "MSTRG.161470.201"; exon_number "9";
chr6	StringTie	transcript	29827363	30010027	1000	+	.	gene_id "MSTRG.161470"; transcript_id "MSTRG.161470.202";
chr6	StringTie	exon	29827363	29827406	1000	+	.	gene_id "MSTRG.161470"; transcript_id "MSTRG.161470.202"; exon_number "1";
chr6	StringTie	exon	29827836	29827917	1000	+	.	gene_id "MSTRG.161470"; transcript_id "MSTRG.161470.202"; exon_number "2";
chr6	StringTie	exon	29828047	29828316	1000	+	.	gene_id "MSTRG.161470"; transcript_id "MSTRG.161470.202"; exon_number "3";
chr6	StringTie	exon	29828543	29828818	1000	+	.	gene_id "MSTRG.161470"; transcript_id "MSTRG.161470.202"; exon_number "4";
chr6	StringTie	exon	29829418	29829693	1000	+	.	gene_id "MSTRG.161470"; transcript_id "MSTRG.161470.202"; exon_number "5";
chr6	StringTie	exon	29829816	29829932	1000	+	.	gene_id "MSTRG.161470"; transcript_id "MSTRG.161470.202"; exon_number "6";
chr6	StringTie	exon	29830378	29830410	1000	+	.	gene_id "MSTRG.161470"; transcript_id "MSTRG.161470.202"; exon_number "7";
chr6	StringTie	exon	29830768	29830799	1000	+	.	gene_id "MSTRG.161470"; transcript_id "MSTRG.161470.202"; exon_number "8";
chr6	StringTie	exon	30009567	30010027	1000	+	.	gene_id "MSTRG.161470"; transcript_id "MSTRG.161470.202"; exon_number "9";
chr6	StringTie	transcript	29827375	29831130	1000	+	.	gene_id "MSTRG.161470"; transcript_id "MSTRG.161470.203";
chr6	StringTie	exon	29827375	29827406	1000	+	.	gene_id "MSTRG.161470"; transcript_id "MSTRG.161470.203"; exon_number "1";
chr6	StringTie	exon	29827836	29827917	1000	+	.	gene_id "MSTRG.161470"; transcript_id "MSTRG.161470.203"; exon_number "2";
chr6	StringTie	exon	29828047	29828316	1000	+	.	gene_id "MSTRG.161470"; transcript_id "MSTRG.161470.203"; exon_number "3";
chr6	StringTie	exon	29828543	29828818	1000	+	.	gene_id "MSTRG.161470"; transcript_id "MSTRG.161470.203"; exon_number "4";
chr6	StringTie	exon	29829418	29829693	1000	+	.	gene_id "MSTRG.161470"; transcript_id "MSTRG.161470.203"; exon_number "5";
chr6	StringTie	exon	29829816	29829932	1000	+	.	gene_id "MSTRG.161470"; transcript_id "MSTRG.161470.203"; exon_number "6";
chr6	StringTie	exon	29830378	29830410	1000	+	.	gene_id "MSTRG.161470"; transcript_id "MSTRG.161470.203"; exon_number "7";
chr6	StringTie	exon	29830553	29831130	1000	+	.	gene_id "MSTRG.161470"; transcript_id "MSTRG.161470.203"; exon_number "8";
chr6	StringTie	transcript	29827378	29830965	1000	+	.	gene_id "MSTRG.161470"; transcript_id "MSTRG.161470.204";
chr6	StringTie	exon	29827378	29827406	1000	+	.	gene_id "MSTRG.161470"; transcript_id "MSTRG.161470.204"; exon_number "1";
chr6	StringTie	exon	29827836	29828316	1000	+	.	gene_id "MSTRG.161470"; transcript_id "MSTRG.161470.204"; exon_number "2";
chr6	StringTie	exon	29828543	29828818	1000	+	.	gene_id "MSTRG.161470"; transcript_id "MSTRG.161470.204"; exon_number "3";
chr6	StringTie	exon	29829418	29829932	1000	+	.	gene_id "MSTRG.161470"; transcript_id "MSTRG.161470.204"; exon_number "4";
chr6	StringTie	exon	29830378	29830410	1000	+	.	gene_id "MSTRG.161470"; transcript_id "MSTRG.161470.204"; exon_number "5";
chr6	StringTie	exon	29830553	29830600	1000	+	.	gene_id "MSTRG.161470"; transcript_id "MSTRG.161470.204"; exon_number "6";
chr6	StringTie	exon	29830768	29830965	1000	+	.	gene_id "MSTRG.161470"; transcript_id "MSTRG.161470.204"; exon_number "7";
chr6	StringTie	transcript	29827378	29831125	1000	+	.	gene_id "MSTRG.161470"; transcript_id "MSTRG.161470.205";
chr6	StringTie	exon	29827378	29827406	1000	+	.	gene_id "MSTRG.161470"; transcript_id "MSTRG.161470.205"; exon_number "1";
chr6	StringTie	exon	29827836	29827917	1000	+	.	gene_id "MSTRG.161470"; transcript_id "MSTRG.161470.205"; exon_number "2";
chr6	StringTie	exon	29828047	29828316	1000	+	.	gene_id "MSTRG.161470"; transcript_id "MSTRG.161470.205"; exon_number "3";
chr6	StringTie	exon	29829418	29829693	1000	+	.	gene_id "MSTRG.161470"; transcript_id "MSTRG.161470.205"; exon_number "4";
chr6	StringTie	exon	29829816	29829932	1000	+	.	gene_id "MSTRG.161470"; transcript_id "MSTRG.161470.205"; exon_number "5";
chr6	StringTie	exon	29830378	29830410	1000	+	.	gene_id "MSTRG.161470"; transcript_id "MSTRG.161470.205"; exon_number "6";
chr6	StringTie	exon	29830768	29831125	1000	+	.	gene_id "MSTRG.161470"; transcript_id "MSTRG.161470.205"; exon_number "7";
chr6	StringTie	transcript	29827544	29831130	1000	+	.	gene_id "MSTRG.161470"; transcript_id "MSTRG.161470.206";
chr6	StringTie	exon	29827544	29827748	1000	+	.	gene_id "MSTRG.161470"; transcript_id "MSTRG.161470.206"; exon_number "1";
chr6	StringTie	exon	29827836	29827917	1000	+	.	gene_id "MSTRG.161470"; transcript_id "MSTRG.161470.206"; exon_number "2";
chr6	StringTie	exon	29828047	29828316	1000	+	.	gene_id "MSTRG.161470"; transcript_id "MSTRG.161470.206"; exon_number "3";
chr6	StringTie	exon	29828543	29828818	1000	+	.	gene_id "MSTRG.161470"; transcript_id "MSTRG.161470.206"; exon_number "4";
chr6	StringTie	exon	29829418	29829693	1000	+	.	gene_id "MSTRG.161470"; transcript_id "MSTRG.161470.206"; exon_number "5";
chr6	StringTie	exon	29829821	29829932	1000	+	.	gene_id "MSTRG.161470"; transcript_id "MSTRG.161470.206"; exon_number "6";
chr6	StringTie	exon	29830378	29830410	1000	+	.	gene_id "MSTRG.161470"; transcript_id "MSTRG.161470.206"; exon_number "7";
chr6	StringTie	exon	29830846	29831130	1000	+	.	gene_id "MSTRG.161470"; transcript_id "MSTRG.161470.206"; exon_number "8";
chr6	StringTie	transcript	29827615	29831130	1000	+	.	gene_id "MSTRG.161470"; transcript_id "MSTRG.161470.207";
chr6	StringTie	exon	29827615	29827917	1000	+	.	gene_id "MSTRG.161470"; transcript_id "MSTRG.161470.207"; exon_number "1";
chr6	StringTie	exon	29828047	29828062	1000	+	.	gene_id "MSTRG.161470"; transcript_id "MSTRG.161470.207"; exon_number "2";
chr6	StringTie	exon	29828159	29828316	1000	+	.	gene_id "MSTRG.161470"; transcript_id "MSTRG.161470.207"; exon_number "3";
chr6	StringTie	exon	29828543	29828818	1000	+	.	gene_id "MSTRG.161470"; transcript_id "MSTRG.161470.207"; exon_number "4";
chr6	StringTie	exon	29829418	29829693	1000	+	.	gene_id "MSTRG.161470"; transcript_id "MSTRG.161470.207"; exon_number "5";
chr6	StringTie	exon	29829821	29829932	1000	+	.	gene_id "MSTRG.161470"; transcript_id "MSTRG.161470.207"; exon_number "6";
chr6	StringTie	exon	29830378	29830410	1000	+	.	gene_id "MSTRG.161470"; transcript_id "MSTRG.161470.207"; exon_number "7";
chr6	StringTie	exon	29830553	29831130	1000	+	.	gene_id "MSTRG.161470"; transcript_id "MSTRG.161470.207"; exon_number "8";
chr6	StringTie	transcript	29827615	29831130	1000	+	.	gene_id "MSTRG.161470"; transcript_id "MSTRG.161470.208";
chr6	StringTie	exon	29827615	29827917	1000	+	.	gene_id "MSTRG.161470"; transcript_id "MSTRG.161470.208"; exon_number "1";
chr6	StringTie	exon	29828047	29828316	1000	+	.	gene_id "MSTRG.161470"; transcript_id "MSTRG.161470.208"; exon_number "2";
chr6	StringTie	exon	29828543	29828818	1000	+	.	gene_id "MSTRG.161470"; transcript_id "MSTRG.161470.208"; exon_number "3";
chr6	StringTie	exon	29829418	29829693	1000	+	.	gene_id "MSTRG.161470"; transcript_id "MSTRG.161470.208"; exon_number "4";
chr6	StringTie	exon	29829821	29829932	1000	+	.	gene_id "MSTRG.161470"; transcript_id "MSTRG.161470.208"; exon_number "5";
chr6	StringTie	exon	29830378	29830410	1000	+	.	gene_id "MSTRG.161470"; transcript_id "MSTRG.161470.208"; exon_number "6";
chr6	StringTie	exon	29830768	29831130	1000	+	.	gene_id "MSTRG.161470"; transcript_id "MSTRG.161470.208"; exon_number "7";
chr6	StringTie	transcript	29827662	29830660	1000	+	.	gene_id "MSTRG.161470"; transcript_id "MSTRG.161470.209";
chr6	StringTie	exon	29827662	29827917	1000	+	.	gene_id "MSTRG.161470"; transcript_id "MSTRG.161470.209"; exon_number "1";
chr6	StringTie	exon	29828159	29828316	1000	+	.	gene_id "MSTRG.161470"; transcript_id "MSTRG.161470.209"; exon_number "2";
chr6	StringTie	exon	29828543	29828818	1000	+	.	gene_id "MSTRG.161470"; transcript_id "MSTRG.161470.209"; exon_number "3";
chr6	StringTie	exon	29829418	29829693	1000	+	.	gene_id "MSTRG.161470"; transcript_id "MSTRG.161470.209"; exon_number "4";
chr6	StringTie	exon	29829816	29829932	1000	+	.	gene_id "MSTRG.161470"; transcript_id "MSTRG.161470.209"; exon_number "5";
chr6	StringTie	exon	29830378	29830410	1000	+	.	gene_id "MSTRG.161470"; transcript_id "MSTRG.161470.209"; exon_number "6";
chr6	StringTie	exon	29830553	29830660	1000	+	.	gene_id "MSTRG.161470"; transcript_id "MSTRG.161470.209"; exon_number "7";
chr6	StringTie	transcript	29722258	29738571	1000	+	.	gene_id "MSTRG.161470"; transcript_id "MSTRG.161470.21";
chr6	StringTie	exon	29722258	29722667	1000	+	.	gene_id "MSTRG.161470"; transcript_id "MSTRG.161470.21"; exon_number "1";
chr6	StringTie	exon	29722932	29723000	1000	+	.	gene_id "MSTRG.161470"; transcript_id "MSTRG.161470.21"; exon_number "2";
chr6	StringTie	exon	29723306	29723527	1000	+	.	gene_id "MSTRG.161470"; transcript_id "MSTRG.161470.21"; exon_number "3";
chr6	StringTie	exon	29723658	29723927	1000	+	.	gene_id "MSTRG.161470"; transcript_id "MSTRG.161470.21"; exon_number "4";
chr6	StringTie	exon	29724173	29724448	1000	+	.	gene_id "MSTRG.161470"; transcript_id "MSTRG.161470.21"; exon_number "5";
chr6	StringTie	exon	29725031	29725306	1000	+	.	gene_id "MSTRG.161470"; transcript_id "MSTRG.161470.21"; exon_number "6";
chr6	StringTie	exon	29725447	29725563	1000	+	.	gene_id "MSTRG.161470"; transcript_id "MSTRG.161470.21"; exon_number "7";
chr6	StringTie	exon	29726011	29726043	1000	+	.	gene_id "MSTRG.161470"; transcript_id "MSTRG.161470.21"; exon_number "8";
chr6	StringTie	exon	29726883	29727004	1000	+	.	gene_id "MSTRG.161470"; transcript_id "MSTRG.161470.21"; exon_number "9";
chr6	StringTie	exon	29738122	29738188	1000	+	.	gene_id "MSTRG.161470"; transcript_id "MSTRG.161470.21"; exon_number "10";
chr6	StringTie	exon	29738376	29738571	1000	+	.	gene_id "MSTRG.161470"; transcript_id "MSTRG.161470.21"; exon_number "11";
chr6	StringTie	transcript	29827688	29831189	1000	+	.	gene_id "MSTRG.161470"; transcript_id "MSTRG.161470.210";
chr6	StringTie	exon	29827688	29827917	1000	+	.	gene_id "MSTRG.161470"; transcript_id "MSTRG.161470.210"; exon_number "1";
chr6	StringTie	exon	29828047	29828316	1000	+	.	gene_id "MSTRG.161470"; transcript_id "MSTRG.161470.210"; exon_number "2";
chr6	StringTie	exon	29828543	29828818	1000	+	.	gene_id "MSTRG.161470"; transcript_id "MSTRG.161470.210"; exon_number "3";
chr6	StringTie	exon	29829418	29829693	1000	+	.	gene_id "MSTRG.161470"; transcript_id "MSTRG.161470.210"; exon_number "4";
chr6	StringTie	exon	29829816	29829932	1000	+	.	gene_id "MSTRG.161470"; transcript_id "MSTRG.161470.210"; exon_number "5";
chr6	StringTie	exon	29830378	29830410	1000	+	.	gene_id "MSTRG.161470"; transcript_id "MSTRG.161470.210"; exon_number "6";
chr6	StringTie	exon	29830846	29831189	1000	+	.	gene_id "MSTRG.161470"; transcript_id "MSTRG.161470.210"; exon_number "7";
chr6	StringTie	transcript	29827715	29831130	1000	+	.	gene_id "MSTRG.161470"; transcript_id "MSTRG.161470.211";
chr6	StringTie	exon	29827715	29827917	1000	+	.	gene_id "MSTRG.161470"; transcript_id "MSTRG.161470.211"; exon_number "1";
chr6	StringTie	exon	29828047	29828062	1000	+	.	gene_id "MSTRG.161470"; transcript_id "MSTRG.161470.211"; exon_number "2";
chr6	StringTie	exon	29828159	29828316	1000	+	.	gene_id "MSTRG.161470"; transcript_id "MSTRG.161470.211"; exon_number "3";
chr6	StringTie	exon	29828543	29828818	1000	+	.	gene_id "MSTRG.161470"; transcript_id "MSTRG.161470.211"; exon_number "4";
chr6	StringTie	exon	29829418	29829693	1000	+	.	gene_id "MSTRG.161470"; transcript_id "MSTRG.161470.211"; exon_number "5";
chr6	StringTie	exon	29829816	29829932	1000	+	.	gene_id "MSTRG.161470"; transcript_id "MSTRG.161470.211"; exon_number "6";
chr6	StringTie	exon	29830378	29830410	1000	+	.	gene_id "MSTRG.161470"; transcript_id "MSTRG.161470.211"; exon_number "7";
chr6	StringTie	exon	29830846	29831130	1000	+	.	gene_id "MSTRG.161470"; transcript_id "MSTRG.161470.211"; exon_number "8";
chr6	StringTie	transcript	29827728	29893988	1000	+	.	gene_id "MSTRG.161470"; transcript_id "MSTRG.161470.212";
chr6	StringTie	exon	29827728	29827917	1000	+	.	gene_id "MSTRG.161470"; transcript_id "MSTRG.161470.212"; exon_number "1";
chr6	StringTie	exon	29828047	29828062	1000	+	.	gene_id "MSTRG.161470"; transcript_id "MSTRG.161470.212"; exon_number "2";
chr6	StringTie	exon	29887971	29888224	1000	+	.	gene_id "MSTRG.161470"; transcript_id "MSTRG.161470.212"; exon_number "3";
chr6	StringTie	exon	29888467	29888742	1000	+	.	gene_id "MSTRG.161470"; transcript_id "MSTRG.161470.212"; exon_number "4";
chr6	StringTie	exon	29889328	29889604	1000	+	.	gene_id "MSTRG.161470"; transcript_id "MSTRG.161470.212"; exon_number "5";
chr6	StringTie	exon	29889707	29889823	1000	+	.	gene_id "MSTRG.161470"; transcript_id "MSTRG.161470.212"; exon_number "6";
chr6	StringTie	exon	29890264	29890296	1000	+	.	gene_id "MSTRG.161470"; transcript_id "MSTRG.161470.212"; exon_number "7";
chr6	StringTie	exon	29890439	29890485	1000	+	.	gene_id "MSTRG.161470"; transcript_id "MSTRG.161470.212"; exon_number "8";
chr6	StringTie	exon	29890653	29893988	1000	+	.	gene_id "MSTRG.161470"; transcript_id "MSTRG.161470.212"; exon_number "9";
chr6	StringTie	transcript	29827728	29831130	1000	+	.	gene_id "MSTRG.161470"; transcript_id "MSTRG.161470.213";
chr6	StringTie	exon	29827728	29828316	1000	+	.	gene_id "MSTRG.161470"; transcript_id "MSTRG.161470.213"; exon_number "1";
chr6	StringTie	exon	29828543	29828818	1000	+	.	gene_id "MSTRG.161470"; transcript_id "MSTRG.161470.213"; exon_number "2";
chr6	StringTie	exon	29829418	29829693	1000	+	.	gene_id "MSTRG.161470"; transcript_id "MSTRG.161470.213"; exon_number "3";
chr6	StringTie	exon	29829816	29829932	1000	+	.	gene_id "MSTRG.161470"; transcript_id "MSTRG.161470.213"; exon_number "4";
chr6	StringTie	exon	29830378	29830410	1000	+	.	gene_id "MSTRG.161470"; transcript_id "MSTRG.161470.213"; exon_number "5";
chr6	StringTie	exon	29830846	29831130	1000	+	.	gene_id "MSTRG.161470"; transcript_id "MSTRG.161470.213"; exon_number "6";
chr6	StringTie	transcript	29827730	29831403	1000	+	.	gene_id "MSTRG.161470"; transcript_id "MSTRG.161470.214";
chr6	StringTie	exon	29827730	29827748	1000	+	.	gene_id "MSTRG.161470"; transcript_id "MSTRG.161470.214"; exon_number "1";
chr6	StringTie	exon	29827836	29827917	1000	+	.	gene_id "MSTRG.161470"; transcript_id "MSTRG.161470.214"; exon_number "2";
chr6	StringTie	exon	29828047	29828316	1000	+	.	gene_id "MSTRG.161470"; transcript_id "MSTRG.161470.214"; exon_number "3";
chr6	StringTie	exon	29828543	29828818	1000	+	.	gene_id "MSTRG.161470"; transcript_id "MSTRG.161470.214"; exon_number "4";
chr6	StringTie	exon	29829418	29829932	1000	+	.	gene_id "MSTRG.161470"; transcript_id "MSTRG.161470.214"; exon_number "5";
chr6	StringTie	exon	29830378	29830410	1000	+	.	gene_id "MSTRG.161470"; transcript_id "MSTRG.161470.214"; exon_number "6";
chr6	StringTie	exon	29830768	29831403	1000	+	.	gene_id "MSTRG.161470"; transcript_id "MSTRG.161470.214"; exon_number "7";
chr6	StringTie	transcript	29827739	29949573	1000	+	.	gene_id "MSTRG.161470"; transcript_id "MSTRG.161470.215";
chr6	StringTie	exon	29827739	29827917	1000	+	.	gene_id "MSTRG.161470"; transcript_id "MSTRG.161470.215"; exon_number "1";
chr6	StringTie	exon	29828047	29828062	1000	+	.	gene_id "MSTRG.161470"; transcript_id "MSTRG.161470.215"; exon_number "2";
chr6	StringTie	exon	29887971	29888224	1000	+	.	gene_id "MSTRG.161470"; transcript_id "MSTRG.161470.215"; exon_number "3";
chr6	StringTie	exon	29888467	29888742	1000	+	.	gene_id "MSTRG.161470"; transcript_id "MSTRG.161470.215"; exon_number "4";
chr6	StringTie	exon	29889328	29889604	1000	+	.	gene_id "MSTRG.161470"; transcript_id "MSTRG.161470.215"; exon_number "5";
chr6	StringTie	exon	29889707	29890289	1000	+	.	gene_id "MSTRG.161470"; transcript_id "MSTRG.161470.215"; exon_number "6";
chr6	StringTie	exon	29945085	29945091	1000	+	.	gene_id "MSTRG.161470"; transcript_id "MSTRG.161470.215"; exon_number "7";
chr6	StringTie	exon	29945234	29945281	1000	+	.	gene_id "MSTRG.161470"; transcript_id "MSTRG.161470.215"; exon_number "8";
chr6	StringTie	exon	29945451	29949573	1000	+	.	gene_id "MSTRG.161470"; transcript_id "MSTRG.161470.215"; exon_number "9";
chr6	StringTie	transcript	29827746	30266818	1000	+	.	gene_id "MSTRG.161470"; transcript_id "MSTRG.161470.216";
chr6	StringTie	exon	29827746	29827917	1000	+	.	gene_id "MSTRG.161470"; transcript_id "MSTRG.161470.216"; exon_number "1";
chr6	StringTie	exon	29828047	29828062	1000	+	.	gene_id "MSTRG.161470"; transcript_id "MSTRG.161470.216"; exon_number "2";
chr6	StringTie	exon	29887971	29889604	1000	+	.	gene_id "MSTRG.161470"; transcript_id "MSTRG.161470.216"; exon_number "3";
chr6	StringTie	exon	29897051	29897061	1000	+	.	gene_id "MSTRG.161470"; transcript_id "MSTRG.161470.216"; exon_number "4";
chr6	StringTie	exon	30261598	30261703	1000	+	.	gene_id "MSTRG.161470"; transcript_id "MSTRG.161470.216"; exon_number "5";
chr6	StringTie	exon	30262295	30262342	1000	+	.	gene_id "MSTRG.161470"; transcript_id "MSTRG.161470.216"; exon_number "6";
chr6	StringTie	exon	30265680	30266818	1000	+	.	gene_id "MSTRG.161470"; transcript_id "MSTRG.161470.216"; exon_number "7";
chr6	StringTie	transcript	29827768	29945941	1000	+	.	gene_id "MSTRG.161470"; transcript_id "MSTRG.161470.217";
chr6	StringTie	exon	29827768	29827917	1000	+	.	gene_id "MSTRG.161470"; transcript_id "MSTRG.161470.217"; exon_number "1";
chr6	StringTie	exon	29828047	29828316	1000	+	.	gene_id "MSTRG.161470"; transcript_id "MSTRG.161470.217"; exon_number "2";
chr6	StringTie	exon	29828543	29828818	1000	+	.	gene_id "MSTRG.161470"; transcript_id "MSTRG.161470.217"; exon_number "3";
chr6	StringTie	exon	29829418	29829693	1000	+	.	gene_id "MSTRG.161470"; transcript_id "MSTRG.161470.217"; exon_number "4";
chr6	StringTie	exon	29829816	29829932	1000	+	.	gene_id "MSTRG.161470"; transcript_id "MSTRG.161470.217"; exon_number "5";
chr6	StringTie	exon	29830378	29830410	1000	+	.	gene_id "MSTRG.161470"; transcript_id "MSTRG.161470.217"; exon_number "6";
chr6	StringTie	exon	29945234	29945281	1000	+	.	gene_id "MSTRG.161470"; transcript_id "MSTRG.161470.217"; exon_number "7";
chr6	StringTie	exon	29945451	29945941	1000	+	.	gene_id "MSTRG.161470"; transcript_id "MSTRG.161470.217"; exon_number "8";
chr6	StringTie	transcript	29827769	29830599	1000	+	.	gene_id "MSTRG.161470"; transcript_id "MSTRG.161470.218";
chr6	StringTie	exon	29827769	29828316	1000	+	.	gene_id "MSTRG.161470"; transcript_id "MSTRG.161470.218"; exon_number "1";
chr6	StringTie	exon	29829418	29829693	1000	+	.	gene_id "MSTRG.161470"; transcript_id "MSTRG.161470.218"; exon_number "2";
chr6	StringTie	exon	29829821	29829932	1000	+	.	gene_id "MSTRG.161470"; transcript_id "MSTRG.161470.218"; exon_number "3";
chr6	StringTie	exon	29830378	29830410	1000	+	.	gene_id "MSTRG.161470"; transcript_id "MSTRG.161470.218"; exon_number "4";
chr6	StringTie	exon	29830557	29830599	1000	+	.	gene_id "MSTRG.161470"; transcript_id "MSTRG.161470.218"; exon_number "5";
chr6	StringTie	transcript	29827774	29898211	1000	+	.	gene_id "MSTRG.161470"; transcript_id "MSTRG.161470.219";
chr6	StringTie	exon	29827774	29827917	1000	+	.	gene_id "MSTRG.161470"; transcript_id "MSTRG.161470.219"; exon_number "1";
chr6	StringTie	exon	29828047	29828062	1000	+	.	gene_id "MSTRG.161470"; transcript_id "MSTRG.161470.219"; exon_number "2";
chr6	StringTie	exon	29887971	29888224	1000	+	.	gene_id "MSTRG.161470"; transcript_id "MSTRG.161470.219"; exon_number "3";
chr6	StringTie	exon	29888467	29888742	1000	+	.	gene_id "MSTRG.161470"; transcript_id "MSTRG.161470.219"; exon_number "4";
chr6	StringTie	exon	29896651	29896925	1000	+	.	gene_id "MSTRG.161470"; transcript_id "MSTRG.161470.219"; exon_number "5";
chr6	StringTie	exon	29897051	29897152	1000	+	.	gene_id "MSTRG.161470"; transcript_id "MSTRG.161470.219"; exon_number "6";
chr6	StringTie	exon	29897562	29897598	1000	+	.	gene_id "MSTRG.161470"; transcript_id "MSTRG.161470.219"; exon_number "7";
chr6	StringTie	exon	29897748	29898211	1000	+	.	gene_id "MSTRG.161470"; transcript_id "MSTRG.161470.219"; exon_number "8";
chr6	StringTie	transcript	29722270	29738601	1000	+	.	gene_id "MSTRG.161470"; transcript_id "MSTRG.161470.22";
chr6	StringTie	exon	29722270	29722667	1000	+	.	gene_id "MSTRG.161470"; transcript_id "MSTRG.161470.22"; exon_number "1";
chr6	StringTie	exon	29722932	29723000	1000	+	.	gene_id "MSTRG.161470"; transcript_id "MSTRG.161470.22"; exon_number "2";
chr6	StringTie	exon	29723447	29723527	1000	+	.	gene_id "MSTRG.161470"; transcript_id "MSTRG.161470.22"; exon_number "3";
chr6	StringTie	exon	29723658	29723927	1000	+	.	gene_id "MSTRG.161470"; transcript_id "MSTRG.161470.22"; exon_number "4";
chr6	StringTie	exon	29724173	29724448	1000	+	.	gene_id "MSTRG.161470"; transcript_id "MSTRG.161470.22"; exon_number "5";
chr6	StringTie	exon	29725031	29725306	1000	+	.	gene_id "MSTRG.161470"; transcript_id "MSTRG.161470.22"; exon_number "6";
chr6	StringTie	exon	29725447	29725563	1000	+	.	gene_id "MSTRG.161470"; transcript_id "MSTRG.161470.22"; exon_number "7";
chr6	StringTie	exon	29726011	29726043	1000	+	.	gene_id "MSTRG.161470"; transcript_id "MSTRG.161470.22"; exon_number "8";
chr6	StringTie	exon	29726403	29726529	1000	+	.	gene_id "MSTRG.161470"; transcript_id "MSTRG.161470.22"; exon_number "9";
chr6	StringTie	exon	29726883	29727004	1000	+	.	gene_id "MSTRG.161470"; transcript_id "MSTRG.161470.22"; exon_number "10";
chr6	StringTie	exon	29738122	29738601	1000	+	.	gene_id "MSTRG.161470"; transcript_id "MSTRG.161470.22"; exon_number "11";
chr6	StringTie	transcript	29827777	29974031	1000	+	.	gene_id "MSTRG.161470"; transcript_id "MSTRG.161470.220";
chr6	StringTie	exon	29827777	29827917	1000	+	.	gene_id "MSTRG.161470"; transcript_id "MSTRG.161470.220"; exon_number "1";
chr6	StringTie	exon	29828047	29828316	1000	+	.	gene_id "MSTRG.161470"; transcript_id "MSTRG.161470.220"; exon_number "2";
chr6	StringTie	exon	29828543	29828561	1000	+	.	gene_id "MSTRG.161470"; transcript_id "MSTRG.161470.220"; exon_number "3";
chr6	StringTie	exon	29888486	29889604	1000	+	.	gene_id "MSTRG.161470"; transcript_id "MSTRG.161470.220"; exon_number "4";
chr6	StringTie	exon	29889707	29889823	1000	+	.	gene_id "MSTRG.161470"; transcript_id "MSTRG.161470.220"; exon_number "5";
chr6	StringTie	exon	29890264	29890296	1000	+	.	gene_id "MSTRG.161470"; transcript_id "MSTRG.161470.220"; exon_number "6";
chr6	StringTie	exon	29945234	29945281	1000	+	.	gene_id "MSTRG.161470"; transcript_id "MSTRG.161470.220"; exon_number "7";
chr6	StringTie	exon	29945451	29947825	1000	+	.	gene_id "MSTRG.161470"; transcript_id "MSTRG.161470.220"; exon_number "8";
chr6	StringTie	exon	29957840	29957964	1000	+	.	gene_id "MSTRG.161470"; transcript_id "MSTRG.161470.220"; exon_number "9";
chr6	StringTie	exon	29970368	29974031	1000	+	.	gene_id "MSTRG.161470"; transcript_id "MSTRG.161470.220"; exon_number "10";
chr6	StringTie	transcript	29827777	29946035	1000	+	.	gene_id "MSTRG.161470"; transcript_id "MSTRG.161470.221";
chr6	StringTie	exon	29827777	29827917	1000	+	.	gene_id "MSTRG.161470"; transcript_id "MSTRG.161470.221"; exon_number "1";
chr6	StringTie	exon	29828047	29828062	1000	+	.	gene_id "MSTRG.161470"; transcript_id "MSTRG.161470.221"; exon_number "2";
chr6	StringTie	exon	29887971	29888224	1000	+	.	gene_id "MSTRG.161470"; transcript_id "MSTRG.161470.221"; exon_number "3";
chr6	StringTie	exon	29888467	29889604	1000	+	.	gene_id "MSTRG.161470"; transcript_id "MSTRG.161470.221"; exon_number "4";
chr6	StringTie	exon	29890264	29890296	1000	+	.	gene_id "MSTRG.161470"; transcript_id "MSTRG.161470.221"; exon_number "5";
chr6	StringTie	exon	29945234	29945281	1000	+	.	gene_id "MSTRG.161470"; transcript_id "MSTRG.161470.221"; exon_number "6";
chr6	StringTie	exon	29945451	29946035	1000	+	.	gene_id "MSTRG.161470"; transcript_id "MSTRG.161470.221"; exon_number "7";
chr6	StringTie	transcript	29827777	29945976	1000	+	.	gene_id "MSTRG.161470"; transcript_id "MSTRG.161470.222";
chr6	StringTie	exon	29827777	29827917	1000	+	.	gene_id "MSTRG.161470"; transcript_id "MSTRG.161470.222"; exon_number "1";
chr6	StringTie	exon	29828047	29828316	1000	+	.	gene_id "MSTRG.161470"; transcript_id "MSTRG.161470.222"; exon_number "2";
chr6	StringTie	exon	29888467	29888742	1000	+	.	gene_id "MSTRG.161470"; transcript_id "MSTRG.161470.222"; exon_number "3";
chr6	StringTie	exon	29944122	29944397	1000	+	.	gene_id "MSTRG.161470"; transcript_id "MSTRG.161470.222"; exon_number "4";
chr6	StringTie	exon	29944500	29944616	1000	+	.	gene_id "MSTRG.161470"; transcript_id "MSTRG.161470.222"; exon_number "5";
chr6	StringTie	exon	29945059	29945091	1000	+	.	gene_id "MSTRG.161470"; transcript_id "MSTRG.161470.222"; exon_number "6";
chr6	StringTie	exon	29945234	29945281	1000	+	.	gene_id "MSTRG.161470"; transcript_id "MSTRG.161470.222"; exon_number "7";
chr6	StringTie	exon	29945451	29945976	1000	+	.	gene_id "MSTRG.161470"; transcript_id "MSTRG.161470.222"; exon_number "8";
chr6	StringTie	transcript	29827783	29891082	1000	+	.	gene_id "MSTRG.161470"; transcript_id "MSTRG.161470.223";
chr6	StringTie	exon	29827783	29827917	1000	+	.	gene_id "MSTRG.161470"; transcript_id "MSTRG.161470.223"; exon_number "1";
chr6	StringTie	exon	29887955	29888224	1000	+	.	gene_id "MSTRG.161470"; transcript_id "MSTRG.161470.223"; exon_number "2";
chr6	StringTie	exon	29888467	29888742	1000	+	.	gene_id "MSTRG.161470"; transcript_id "MSTRG.161470.223"; exon_number "3";
chr6	StringTie	exon	29889328	29889604	1000	+	.	gene_id "MSTRG.161470"; transcript_id "MSTRG.161470.223"; exon_number "4";
chr6	StringTie	exon	29889707	29889823	1000	+	.	gene_id "MSTRG.161470"; transcript_id "MSTRG.161470.223"; exon_number "5";
chr6	StringTie	exon	29890264	29890296	1000	+	.	gene_id "MSTRG.161470"; transcript_id "MSTRG.161470.223"; exon_number "6";
chr6	StringTie	exon	29890439	29890485	1000	+	.	gene_id "MSTRG.161470"; transcript_id "MSTRG.161470.223"; exon_number "7";
chr6	StringTie	exon	29890653	29891082	1000	+	.	gene_id "MSTRG.161470"; transcript_id "MSTRG.161470.223"; exon_number "8";
chr6	StringTie	transcript	29827793	30266635	1000	+	.	gene_id "MSTRG.161470"; transcript_id "MSTRG.161470.224";
chr6	StringTie	exon	29827793	29827917	1000	+	.	gene_id "MSTRG.161470"; transcript_id "MSTRG.161470.224"; exon_number "1";
chr6	StringTie	exon	29828047	29828062	1000	+	.	gene_id "MSTRG.161470"; transcript_id "MSTRG.161470.224"; exon_number "2";
chr6	StringTie	exon	29887971	29888224	1000	+	.	gene_id "MSTRG.161470"; transcript_id "MSTRG.161470.224"; exon_number "3";
chr6	StringTie	exon	29888467	29888742	1000	+	.	gene_id "MSTRG.161470"; transcript_id "MSTRG.161470.224"; exon_number "4";
chr6	StringTie	exon	29889328	29889604	1000	+	.	gene_id "MSTRG.161470"; transcript_id "MSTRG.161470.224"; exon_number "5";
chr6	StringTie	exon	29897051	29897070	1000	+	.	gene_id "MSTRG.161470"; transcript_id "MSTRG.161470.224"; exon_number "6";
chr6	StringTie	exon	30261607	30261703	1000	+	.	gene_id "MSTRG.161470"; transcript_id "MSTRG.161470.224"; exon_number "7";
chr6	StringTie	exon	30262295	30262342	1000	+	.	gene_id "MSTRG.161470"; transcript_id "MSTRG.161470.224"; exon_number "8";
chr6	StringTie	exon	30266310	30266635	1000	+	.	gene_id "MSTRG.161470"; transcript_id "MSTRG.161470.224"; exon_number "9";
chr6	StringTie	transcript	29827801	29897179	1000	+	.	gene_id "MSTRG.161470"; transcript_id "MSTRG.161470.225";
chr6	StringTie	exon	29827801	29827917	1000	+	.	gene_id "MSTRG.161470"; transcript_id "MSTRG.161470.225"; exon_number "1";
chr6	StringTie	exon	29887955	29888224	1000	+	.	gene_id "MSTRG.161470"; transcript_id "MSTRG.161470.225"; exon_number "2";
chr6	StringTie	exon	29888467	29888742	1000	+	.	gene_id "MSTRG.161470"; transcript_id "MSTRG.161470.225"; exon_number "3";
chr6	StringTie	exon	29889328	29889604	1000	+	.	gene_id "MSTRG.161470"; transcript_id "MSTRG.161470.225"; exon_number "4";
chr6	StringTie	exon	29897051	29897179	1000	+	.	gene_id "MSTRG.161470"; transcript_id "MSTRG.161470.225"; exon_number "5";
chr6	StringTie	transcript	29827801	30010001	1000	+	.	gene_id "MSTRG.161470"; transcript_id "MSTRG.161470.226";
chr6	StringTie	exon	29827801	29827917	1000	+	.	gene_id "MSTRG.161470"; transcript_id "MSTRG.161470.226"; exon_number "1";
chr6	StringTie	exon	29887955	29888742	1000	+	.	gene_id "MSTRG.161470"; transcript_id "MSTRG.161470.226"; exon_number "2";
chr6	StringTie	exon	29944122	29944397	1000	+	.	gene_id "MSTRG.161470"; transcript_id "MSTRG.161470.226"; exon_number "3";
chr6	StringTie	exon	29944500	29944616	1000	+	.	gene_id "MSTRG.161470"; transcript_id "MSTRG.161470.226"; exon_number "4";
chr6	StringTie	exon	30009145	30009177	1000	+	.	gene_id "MSTRG.161470"; transcript_id "MSTRG.161470.226"; exon_number "5";
chr6	StringTie	exon	30009320	30009367	1000	+	.	gene_id "MSTRG.161470"; transcript_id "MSTRG.161470.226"; exon_number "6";
chr6	StringTie	exon	30009535	30010001	1000	+	.	gene_id "MSTRG.161470"; transcript_id "MSTRG.161470.226"; exon_number "7";
chr6	StringTie	transcript	29827801	29945963	1000	+	.	gene_id "MSTRG.161470"; transcript_id "MSTRG.161470.227";
chr6	StringTie	exon	29827801	29827917	1000	+	.	gene_id "MSTRG.161470"; transcript_id "MSTRG.161470.227"; exon_number "1";
chr6	StringTie	exon	29828047	29828316	1000	+	.	gene_id "MSTRG.161470"; transcript_id "MSTRG.161470.227"; exon_number "2";
chr6	StringTie	exon	29888467	29888742	1000	+	.	gene_id "MSTRG.161470"; transcript_id "MSTRG.161470.227"; exon_number "3";
chr6	StringTie	exon	29889328	29889604	1000	+	.	gene_id "MSTRG.161470"; transcript_id "MSTRG.161470.227"; exon_number "4";
chr6	StringTie	exon	29889707	29889823	1000	+	.	gene_id "MSTRG.161470"; transcript_id "MSTRG.161470.227"; exon_number "5";
chr6	StringTie	exon	29890264	29890296	1000	+	.	gene_id "MSTRG.161470"; transcript_id "MSTRG.161470.227"; exon_number "6";
chr6	StringTie	exon	29945234	29945281	1000	+	.	gene_id "MSTRG.161470"; transcript_id "MSTRG.161470.227"; exon_number "7";
chr6	StringTie	exon	29945451	29945963	1000	+	.	gene_id "MSTRG.161470"; transcript_id "MSTRG.161470.227"; exon_number "8";
chr6	StringTie	transcript	29827806	30274924	1000	+	.	gene_id "MSTRG.161470"; transcript_id "MSTRG.161470.228";
chr6	StringTie	exon	29827806	29827917	1000	+	.	gene_id "MSTRG.161470"; transcript_id "MSTRG.161470.228"; exon_number "1";
chr6	StringTie	exon	29828047	29828062	1000	+	.	gene_id "MSTRG.161470"; transcript_id "MSTRG.161470.228"; exon_number "2";
chr6	StringTie	exon	29887971	29889604	1000	+	.	gene_id "MSTRG.161470"; transcript_id "MSTRG.161470.228"; exon_number "3";
chr6	StringTie	exon	29897051	29897061	1000	+	.	gene_id "MSTRG.161470"; transcript_id "MSTRG.161470.228"; exon_number "4";
chr6	StringTie	exon	30261598	30261703	1000	+	.	gene_id "MSTRG.161470"; transcript_id "MSTRG.161470.228"; exon_number "5";
chr6	StringTie	exon	30262295	30262342	1000	+	.	gene_id "MSTRG.161470"; transcript_id "MSTRG.161470.228"; exon_number "6";
chr6	StringTie	exon	30273922	30274924	1000	+	.	gene_id "MSTRG.161470"; transcript_id "MSTRG.161470.228"; exon_number "7";
chr6	StringTie	transcript	29827810	29949572	1000	+	.	gene_id "MSTRG.161470"; transcript_id "MSTRG.161470.229";
chr6	StringTie	exon	29827810	29828316	1000	+	.	gene_id "MSTRG.161470"; transcript_id "MSTRG.161470.229"; exon_number "1";
chr6	StringTie	exon	29888467	29888742	1000	+	.	gene_id "MSTRG.161470"; transcript_id "MSTRG.161470.229"; exon_number "2";
chr6	StringTie	exon	29889328	29889604	1000	+	.	gene_id "MSTRG.161470"; transcript_id "MSTRG.161470.229"; exon_number "3";
chr6	StringTie	exon	29889707	29889823	1000	+	.	gene_id "MSTRG.161470"; transcript_id "MSTRG.161470.229"; exon_number "4";
chr6	StringTie	exon	29890264	29890296	1000	+	.	gene_id "MSTRG.161470"; transcript_id "MSTRG.161470.229"; exon_number "5";
chr6	StringTie	exon	29945234	29945281	1000	+	.	gene_id "MSTRG.161470"; transcript_id "MSTRG.161470.229"; exon_number "6";
chr6	StringTie	exon	29945451	29947825	1000	+	.	gene_id "MSTRG.161470"; transcript_id "MSTRG.161470.229"; exon_number "7";
chr6	StringTie	exon	29947912	29949572	1000	+	.	gene_id "MSTRG.161470"; transcript_id "MSTRG.161470.229"; exon_number "8";
chr6	StringTie	transcript	29722308	29732514	1000	+	.	gene_id "MSTRG.161470"; transcript_id "MSTRG.161470.23";
chr6	StringTie	exon	29722308	29723000	1000	+	.	gene_id "MSTRG.161470"; transcript_id "MSTRG.161470.23"; exon_number "1";
chr6	StringTie	exon	29723372	29723927	1000	+	.	gene_id "MSTRG.161470"; transcript_id "MSTRG.161470.23"; exon_number "2";
chr6	StringTie	exon	29724173	29724448	1000	+	.	gene_id "MSTRG.161470"; transcript_id "MSTRG.161470.23"; exon_number "3";
chr6	StringTie	exon	29725031	29725306	1000	+	.	gene_id "MSTRG.161470"; transcript_id "MSTRG.161470.23"; exon_number "4";
chr6	StringTie	exon	29725452	29725563	1000	+	.	gene_id "MSTRG.161470"; transcript_id "MSTRG.161470.23"; exon_number "5";
chr6	StringTie	exon	29726011	29726043	1000	+	.	gene_id "MSTRG.161470"; transcript_id "MSTRG.161470.23"; exon_number "6";
chr6	StringTie	exon	29726883	29732514	1000	+	.	gene_id "MSTRG.161470"; transcript_id "MSTRG.161470.23"; exon_number "7";
chr6	StringTie	transcript	29827811	30009970	1000	+	.	gene_id "MSTRG.161470"; transcript_id "MSTRG.161470.230";
chr6	StringTie	exon	29827811	29827917	1000	+	.	gene_id "MSTRG.161470"; transcript_id "MSTRG.161470.230"; exon_number "1";
chr6	StringTie	exon	29828047	29828062	1000	+	.	gene_id "MSTRG.161470"; transcript_id "MSTRG.161470.230"; exon_number "2";
chr6	StringTie	exon	29887971	29888224	1000	+	.	gene_id "MSTRG.161470"; transcript_id "MSTRG.161470.230"; exon_number "3";
chr6	StringTie	exon	29888467	29888742	1000	+	.	gene_id "MSTRG.161470"; transcript_id "MSTRG.161470.230"; exon_number "4";
chr6	StringTie	exon	29889328	29889604	1000	+	.	gene_id "MSTRG.161470"; transcript_id "MSTRG.161470.230"; exon_number "5";
chr6	StringTie	exon	29889707	29889823	1000	+	.	gene_id "MSTRG.161470"; transcript_id "MSTRG.161470.230"; exon_number "6";
chr6	StringTie	exon	29890264	29890296	1000	+	.	gene_id "MSTRG.161470"; transcript_id "MSTRG.161470.230"; exon_number "7";
chr6	StringTie	exon	29945234	29945281	1000	+	.	gene_id "MSTRG.161470"; transcript_id "MSTRG.161470.230"; exon_number "8";
chr6	StringTie	exon	29945451	29947825	1000	+	.	gene_id "MSTRG.161470"; transcript_id "MSTRG.161470.230"; exon_number "9";
chr6	StringTie	exon	29957439	29957628	1000	+	.	gene_id "MSTRG.161470"; transcript_id "MSTRG.161470.230"; exon_number "10";
chr6	StringTie	exon	30008349	30008462	1000	+	.	gene_id "MSTRG.161470"; transcript_id "MSTRG.161470.230"; exon_number "11";
chr6	StringTie	exon	30008585	30008701	1000	+	.	gene_id "MSTRG.161470"; transcript_id "MSTRG.161470.230"; exon_number "12";
chr6	StringTie	exon	30009145	30009177	1000	+	.	gene_id "MSTRG.161470"; transcript_id "MSTRG.161470.230"; exon_number "13";
chr6	StringTie	exon	30009320	30009367	1000	+	.	gene_id "MSTRG.161470"; transcript_id "MSTRG.161470.230"; exon_number "14";
chr6	StringTie	exon	30009535	30009970	1000	+	.	gene_id "MSTRG.161470"; transcript_id "MSTRG.161470.230"; exon_number "15";
chr6	StringTie	transcript	29827812	29831082	1000	+	.	gene_id "MSTRG.161470"; transcript_id "MSTRG.161470.231";
chr6	StringTie	exon	29827812	29828316	1000	+	.	gene_id "MSTRG.161470"; transcript_id "MSTRG.161470.231"; exon_number "1";
chr6	StringTie	exon	29829418	29829693	1000	+	.	gene_id "MSTRG.161470"; transcript_id "MSTRG.161470.231"; exon_number "2";
chr6	StringTie	exon	29829816	29829932	1000	+	.	gene_id "MSTRG.161470"; transcript_id "MSTRG.161470.231"; exon_number "3";
chr6	StringTie	exon	29830378	29830410	1000	+	.	gene_id "MSTRG.161470"; transcript_id "MSTRG.161470.231"; exon_number "4";
chr6	StringTie	exon	29830553	29831082	1000	+	.	gene_id "MSTRG.161470"; transcript_id "MSTRG.161470.231"; exon_number "5";
chr6	StringTie	transcript	29827818	29830561	1000	+	.	gene_id "MSTRG.161470"; transcript_id "MSTRG.161470.232";
chr6	StringTie	exon	29827818	29827917	1000	+	.	gene_id "MSTRG.161470"; transcript_id "MSTRG.161470.232"; exon_number "1";
chr6	StringTie	exon	29828047	29828316	1000	+	.	gene_id "MSTRG.161470"; transcript_id "MSTRG.161470.232"; exon_number "2";
chr6	StringTie	exon	29828543	29828660	1000	+	.	gene_id "MSTRG.161470"; transcript_id "MSTRG.161470.232"; exon_number "3";
chr6	StringTie	exon	29828739	29828818	1000	+	.	gene_id "MSTRG.161470"; transcript_id "MSTRG.161470.232"; exon_number "4";
chr6	StringTie	exon	29829418	29829943	1000	+	.	gene_id "MSTRG.161470"; transcript_id "MSTRG.161470.232"; exon_number "5";
chr6	StringTie	exon	29830390	29830410	1000	+	.	gene_id "MSTRG.161470"; transcript_id "MSTRG.161470.232"; exon_number "6";
chr6	StringTie	exon	29830553	29830561	1000	+	.	gene_id "MSTRG.161470"; transcript_id "MSTRG.161470.232"; exon_number "7";
chr6	StringTie	transcript	29827822	29830652	1000	+	.	gene_id "MSTRG.161470"; transcript_id "MSTRG.161470.234";
chr6	StringTie	exon	29827822	29827917	1000	+	.	gene_id "MSTRG.161470"; transcript_id "MSTRG.161470.234"; exon_number "1";
chr6	StringTie	exon	29828047	29828316	1000	+	.	gene_id "MSTRG.161470"; transcript_id "MSTRG.161470.234"; exon_number "2";
chr6	StringTie	exon	29828543	29828558	1000	+	.	gene_id "MSTRG.161470"; transcript_id "MSTRG.161470.234"; exon_number "3";
chr6	StringTie	exon	29828739	29828818	1000	+	.	gene_id "MSTRG.161470"; transcript_id "MSTRG.161470.234"; exon_number "4";
chr6	StringTie	exon	29829418	29829693	1000	+	.	gene_id "MSTRG.161470"; transcript_id "MSTRG.161470.234"; exon_number "5";
chr6	StringTie	exon	29829816	29829932	1000	+	.	gene_id "MSTRG.161470"; transcript_id "MSTRG.161470.234"; exon_number "6";
chr6	StringTie	exon	29830378	29830410	1000	+	.	gene_id "MSTRG.161470"; transcript_id "MSTRG.161470.234"; exon_number "7";
chr6	StringTie	exon	29830553	29830652	1000	+	.	gene_id "MSTRG.161470"; transcript_id "MSTRG.161470.234"; exon_number "8";
chr6	StringTie	transcript	29827831	29891642	1000	+	.	gene_id "MSTRG.161470"; transcript_id "MSTRG.161470.235";
chr6	StringTie	exon	29827831	29827917	1000	+	.	gene_id "MSTRG.161470"; transcript_id "MSTRG.161470.235"; exon_number "1";
chr6	StringTie	exon	29887955	29888742	1000	+	.	gene_id "MSTRG.161470"; transcript_id "MSTRG.161470.235"; exon_number "2";
chr6	StringTie	exon	29889328	29889604	1000	+	.	gene_id "MSTRG.161470"; transcript_id "MSTRG.161470.235"; exon_number "3";
chr6	StringTie	exon	29889707	29889823	1000	+	.	gene_id "MSTRG.161470"; transcript_id "MSTRG.161470.235"; exon_number "4";
chr6	StringTie	exon	29890264	29890296	1000	+	.	gene_id "MSTRG.161470"; transcript_id "MSTRG.161470.235"; exon_number "5";
chr6	StringTie	exon	29890439	29890485	1000	+	.	gene_id "MSTRG.161470"; transcript_id "MSTRG.161470.235"; exon_number "6";
chr6	StringTie	exon	29890653	29891642	1000	+	.	gene_id "MSTRG.161470"; transcript_id "MSTRG.161470.235"; exon_number "7";
chr6	StringTie	transcript	29827831	29934328	1000	+	.	gene_id "MSTRG.161470"; transcript_id "MSTRG.161470.236";
chr6	StringTie	exon	29827831	29828316	1000	+	.	gene_id "MSTRG.161470"; transcript_id "MSTRG.161470.236"; exon_number "1";
chr6	StringTie	exon	29888467	29888683	1000	+	.	gene_id "MSTRG.161470"; transcript_id "MSTRG.161470.236"; exon_number "2";
chr6	StringTie	exon	29934229	29934328	1000	+	.	gene_id "MSTRG.161470"; transcript_id "MSTRG.161470.236"; exon_number "3";
chr6	StringTie	transcript	29827838	29830651	1000	+	.	gene_id "MSTRG.161470"; transcript_id "MSTRG.161470.237";
chr6	StringTie	exon	29827838	29827917	1000	+	.	gene_id "MSTRG.161470"; transcript_id "MSTRG.161470.237"; exon_number "1";
chr6	StringTie	exon	29828047	29828316	1000	+	.	gene_id "MSTRG.161470"; transcript_id "MSTRG.161470.237"; exon_number "2";
chr6	StringTie	exon	29828543	29828818	1000	+	.	gene_id "MSTRG.161470"; transcript_id "MSTRG.161470.237"; exon_number "3";
chr6	StringTie	exon	29829418	29829693	1000	+	.	gene_id "MSTRG.161470"; transcript_id "MSTRG.161470.237"; exon_number "4";
chr6	StringTie	exon	29829816	29829905	1000	+	.	gene_id "MSTRG.161470"; transcript_id "MSTRG.161470.237"; exon_number "5";
chr6	StringTie	exon	29830381	29830410	1000	+	.	gene_id "MSTRG.161470"; transcript_id "MSTRG.161470.237"; exon_number "6";
chr6	StringTie	exon	29830553	29830651	1000	+	.	gene_id "MSTRG.161470"; transcript_id "MSTRG.161470.237"; exon_number "7";
chr6	StringTie	transcript	29827840	29953407	1000	+	.	gene_id "MSTRG.161470"; transcript_id "MSTRG.161470.238";
chr6	StringTie	exon	29827840	29827917	1000	+	.	gene_id "MSTRG.161470"; transcript_id "MSTRG.161470.238"; exon_number "1";
chr6	StringTie	exon	29828047	29828062	1000	+	.	gene_id "MSTRG.161470"; transcript_id "MSTRG.161470.238"; exon_number "2";
chr6	StringTie	exon	29887971	29888224	1000	+	.	gene_id "MSTRG.161470"; transcript_id "MSTRG.161470.238"; exon_number "3";
chr6	StringTie	exon	29888467	29888509	1000	+	.	gene_id "MSTRG.161470"; transcript_id "MSTRG.161470.238"; exon_number "4";
chr6	StringTie	exon	29934228	29934261	1000	+	.	gene_id "MSTRG.161470"; transcript_id "MSTRG.161470.238"; exon_number "5";
chr6	StringTie	exon	29942594	29942626	1000	+	.	gene_id "MSTRG.161470"; transcript_id "MSTRG.161470.238"; exon_number "6";
chr6	StringTie	exon	29942757	29943026	1000	+	.	gene_id "MSTRG.161470"; transcript_id "MSTRG.161470.238"; exon_number "7";
chr6	StringTie	exon	29943268	29943543	1000	+	.	gene_id "MSTRG.161470"; transcript_id "MSTRG.161470.238"; exon_number "8";
chr6	StringTie	exon	29944122	29944397	1000	+	.	gene_id "MSTRG.161470"; transcript_id "MSTRG.161470.238"; exon_number "9";
chr6	StringTie	exon	29944500	29944616	1000	+	.	gene_id "MSTRG.161470"; transcript_id "MSTRG.161470.238"; exon_number "10";
chr6	StringTie	exon	29944952	29945091	1000	+	.	gene_id "MSTRG.161470"; transcript_id "MSTRG.161470.238"; exon_number "11";
chr6	StringTie	exon	29945234	29945281	1000	+	.	gene_id "MSTRG.161470"; transcript_id "MSTRG.161470.238"; exon_number "12";
chr6	StringTie	exon	29945451	29945587	1000	+	.	gene_id "MSTRG.161470"; transcript_id "MSTRG.161470.238"; exon_number "13";
chr6	StringTie	exon	29953308	29953407	1000	+	.	gene_id "MSTRG.161470"; transcript_id "MSTRG.161470.238"; exon_number "14";
chr6	StringTie	transcript	29827840	29831302	1000	+	.	gene_id "MSTRG.161470"; transcript_id "MSTRG.161470.239";
chr6	StringTie	exon	29827840	29828316	1000	+	.	gene_id "MSTRG.161470"; transcript_id "MSTRG.161470.239"; exon_number "1";
chr6	StringTie	exon	29828617	29829693	1000	+	.	gene_id "MSTRG.161470"; transcript_id "MSTRG.161470.239"; exon_number "2";
chr6	StringTie	exon	29829816	29831302	1000	+	.	gene_id "MSTRG.161470"; transcript_id "MSTRG.161470.239"; exon_number "3";
chr6	StringTie	transcript	29722366	29738560	1000	+	.	gene_id "MSTRG.161470"; transcript_id "MSTRG.161470.24";
chr6	StringTie	exon	29722366	29723000	1000	+	.	gene_id "MSTRG.161470"; transcript_id "MSTRG.161470.24"; exon_number "1";
chr6	StringTie	exon	29723306	29723527	1000	+	.	gene_id "MSTRG.161470"; transcript_id "MSTRG.161470.24"; exon_number "2";
chr6	StringTie	exon	29723658	29723927	1000	+	.	gene_id "MSTRG.161470"; transcript_id "MSTRG.161470.24"; exon_number "3";
chr6	StringTie	exon	29724173	29724448	1000	+	.	gene_id "MSTRG.161470"; transcript_id "MSTRG.161470.24"; exon_number "4";
chr6	StringTie	exon	29725031	29725306	1000	+	.	gene_id "MSTRG.161470"; transcript_id "MSTRG.161470.24"; exon_number "5";
chr6	StringTie	exon	29725447	29725563	1000	+	.	gene_id "MSTRG.161470"; transcript_id "MSTRG.161470.24"; exon_number "6";
chr6	StringTie	exon	29726883	29727004	1000	+	.	gene_id "MSTRG.161470"; transcript_id "MSTRG.161470.24"; exon_number "7";
chr6	StringTie	exon	29738122	29738560	1000	+	.	gene_id "MSTRG.161470"; transcript_id "MSTRG.161470.24"; exon_number "8";
chr6	StringTie	transcript	29827840	29897186	1000	+	.	gene_id "MSTRG.161470"; transcript_id "MSTRG.161470.240";
chr6	StringTie	exon	29827840	29827917	1000	+	.	gene_id "MSTRG.161470"; transcript_id "MSTRG.161470.240"; exon_number "1";
chr6	StringTie	exon	29887955	29889604	1000	+	.	gene_id "MSTRG.161470"; transcript_id "MSTRG.161470.240"; exon_number "2";
chr6	StringTie	exon	29897051	29897186	1000	+	.	gene_id "MSTRG.161470"; transcript_id "MSTRG.161470.240"; exon_number "3";
chr6	StringTie	transcript	29827840	29830616	1000	+	.	gene_id "MSTRG.161470"; transcript_id "MSTRG.161470.241";
chr6	StringTie	exon	29827840	29827917	1000	+	.	gene_id "MSTRG.161470"; transcript_id "MSTRG.161470.241"; exon_number "1";
chr6	StringTie	exon	29828047	29828316	1000	+	.	gene_id "MSTRG.161470"; transcript_id "MSTRG.161470.241"; exon_number "2";
chr6	StringTie	exon	29829418	29829932	1000	+	.	gene_id "MSTRG.161470"; transcript_id "MSTRG.161470.241"; exon_number "3";
chr6	StringTie	exon	29830378	29830410	1000	+	.	gene_id "MSTRG.161470"; transcript_id "MSTRG.161470.241"; exon_number "4";
chr6	StringTie	exon	29830553	29830616	1000	+	.	gene_id "MSTRG.161470"; transcript_id "MSTRG.161470.241"; exon_number "5";
chr6	StringTie	transcript	29827844	29831029	1000	+	.	gene_id "MSTRG.161470"; transcript_id "MSTRG.161470.242";
chr6	StringTie	exon	29827844	29828316	1000	+	.	gene_id "MSTRG.161470"; transcript_id "MSTRG.161470.242"; exon_number "1";
chr6	StringTie	exon	29829418	29829932	1000	+	.	gene_id "MSTRG.161470"; transcript_id "MSTRG.161470.242"; exon_number "2";
chr6	StringTie	exon	29830378	29830410	1000	+	.	gene_id "MSTRG.161470"; transcript_id "MSTRG.161470.242"; exon_number "3";
chr6	StringTie	exon	29830553	29831029	1000	+	.	gene_id "MSTRG.161470"; transcript_id "MSTRG.161470.242"; exon_number "4";
chr6	StringTie	transcript	29827844	30304131	1000	+	.	gene_id "MSTRG.161470"; transcript_id "MSTRG.161470.243";
chr6	StringTie	exon	29827844	29827917	1000	+	.	gene_id "MSTRG.161470"; transcript_id "MSTRG.161470.243"; exon_number "1";
chr6	StringTie	exon	29828047	29828062	1000	+	.	gene_id "MSTRG.161470"; transcript_id "MSTRG.161470.243"; exon_number "2";
chr6	StringTie	exon	29887971	29888224	1000	+	.	gene_id "MSTRG.161470"; transcript_id "MSTRG.161470.243"; exon_number "3";
chr6	StringTie	exon	29888467	29888742	1000	+	.	gene_id "MSTRG.161470"; transcript_id "MSTRG.161470.243"; exon_number "4";
chr6	StringTie	exon	29889328	29889604	1000	+	.	gene_id "MSTRG.161470"; transcript_id "MSTRG.161470.243"; exon_number "5";
chr6	StringTie	exon	29897051	29897061	1000	+	.	gene_id "MSTRG.161470"; transcript_id "MSTRG.161470.243"; exon_number "6";
chr6	StringTie	exon	30261598	30261703	1000	+	.	gene_id "MSTRG.161470"; transcript_id "MSTRG.161470.243"; exon_number "7";
chr6	StringTie	exon	30262295	30262342	1000	+	.	gene_id "MSTRG.161470"; transcript_id "MSTRG.161470.243"; exon_number "8";
chr6	StringTie	exon	30292403	30292462	1000	+	.	gene_id "MSTRG.161470"; transcript_id "MSTRG.161470.243"; exon_number "9";
chr6	StringTie	exon	30304106	30304131	1000	+	.	gene_id "MSTRG.161470"; transcript_id "MSTRG.161470.243"; exon_number "10";
chr6	StringTie	transcript	29828046	29934328	1000	+	.	gene_id "MSTRG.161470"; transcript_id "MSTRG.161470.248";
chr6	StringTie	exon	29828046	29828316	1000	+	.	gene_id "MSTRG.161470"; transcript_id "MSTRG.161470.248"; exon_number "1";
chr6	StringTie	exon	29888467	29888639	1000	+	.	gene_id "MSTRG.161470"; transcript_id "MSTRG.161470.248"; exon_number "2";
chr6	StringTie	exon	29934185	29934328	1000	+	.	gene_id "MSTRG.161470"; transcript_id "MSTRG.161470.248"; exon_number "3";
chr6	StringTie	transcript	29828217	29945949	1000	+	.	gene_id "MSTRG.161470"; transcript_id "MSTRG.161470.249";
chr6	StringTie	exon	29828217	29828316	1000	+	.	gene_id "MSTRG.161470"; transcript_id "MSTRG.161470.249"; exon_number "1";
chr6	StringTie	exon	29828543	29828558	1000	+	.	gene_id "MSTRG.161470"; transcript_id "MSTRG.161470.249"; exon_number "2";
chr6	StringTie	exon	29888484	29888742	1000	+	.	gene_id "MSTRG.161470"; transcript_id "MSTRG.161470.249"; exon_number "3";
chr6	StringTie	exon	29889328	29889604	1000	+	.	gene_id "MSTRG.161470"; transcript_id "MSTRG.161470.249"; exon_number "4";
chr6	StringTie	exon	29889707	29889823	1000	+	.	gene_id "MSTRG.161470"; transcript_id "MSTRG.161470.249"; exon_number "5";
chr6	StringTie	exon	29890264	29890296	1000	+	.	gene_id "MSTRG.161470"; transcript_id "MSTRG.161470.249"; exon_number "6";
chr6	StringTie	exon	29945234	29945281	1000	+	.	gene_id "MSTRG.161470"; transcript_id "MSTRG.161470.249"; exon_number "7";
chr6	StringTie	exon	29945451	29945949	1000	+	.	gene_id "MSTRG.161470"; transcript_id "MSTRG.161470.249"; exon_number "8";
chr6	StringTie	transcript	29722392	29732547	1000	+	.	gene_id "MSTRG.161470"; transcript_id "MSTRG.161470.25";
chr6	StringTie	exon	29722392	29723000	1000	+	.	gene_id "MSTRG.161470"; transcript_id "MSTRG.161470.25"; exon_number "1";
chr6	StringTie	exon	29723306	29723527	1000	+	.	gene_id "MSTRG.161470"; transcript_id "MSTRG.161470.25"; exon_number "2";
chr6	StringTie	exon	29723658	29723927	1000	+	.	gene_id "MSTRG.161470"; transcript_id "MSTRG.161470.25"; exon_number "3";
chr6	StringTie	exon	29724173	29724448	1000	+	.	gene_id "MSTRG.161470"; transcript_id "MSTRG.161470.25"; exon_number "4";
chr6	StringTie	exon	29725031	29725306	1000	+	.	gene_id "MSTRG.161470"; transcript_id "MSTRG.161470.25"; exon_number "5";
chr6	StringTie	exon	29725447	29725563	1000	+	.	gene_id "MSTRG.161470"; transcript_id "MSTRG.161470.25"; exon_number "6";
chr6	StringTie	exon	29726011	29726043	1000	+	.	gene_id "MSTRG.161470"; transcript_id "MSTRG.161470.25"; exon_number "7";
chr6	StringTie	exon	29726883	29727004	1000	+	.	gene_id "MSTRG.161470"; transcript_id "MSTRG.161470.25"; exon_number "8";
chr6	StringTie	exon	29727957	29732547	1000	+	.	gene_id "MSTRG.161470"; transcript_id "MSTRG.161470.25"; exon_number "9";
chr6	StringTie	transcript	29829285	29830737	1000	+	.	gene_id "MSTRG.161470"; transcript_id "MSTRG.161470.250";
chr6	StringTie	exon	29829285	29829300	1000	+	.	gene_id "MSTRG.161470"; transcript_id "MSTRG.161470.250"; exon_number "1";
chr6	StringTie	exon	29829476	29830410	1000	+	.	gene_id "MSTRG.161470"; transcript_id "MSTRG.161470.250"; exon_number "2";
chr6	StringTie	exon	29830553	29830737	1000	+	.	gene_id "MSTRG.161470"; transcript_id "MSTRG.161470.250"; exon_number "3";
chr6	StringTie	transcript	29829298	29829749	1000	+	.	gene_id "MSTRG.161470"; transcript_id "MSTRG.161470.251";
chr6	StringTie	exon	29829298	29829321	1000	+	.	gene_id "MSTRG.161470"; transcript_id "MSTRG.161470.251"; exon_number "1";
chr6	StringTie	exon	29829418	29829749	1000	+	.	gene_id "MSTRG.161470"; transcript_id "MSTRG.161470.251"; exon_number "2";
chr6	StringTie	transcript	29829540	29830599	1000	+	.	gene_id "MSTRG.161470"; transcript_id "MSTRG.161470.252";
chr6	StringTie	exon	29829540	29829639	1000	+	.	gene_id "MSTRG.161470"; transcript_id "MSTRG.161470.252"; exon_number "1";
chr6	StringTie	exon	29829673	29829693	1000	+	.	gene_id "MSTRG.161470"; transcript_id "MSTRG.161470.252"; exon_number "2";
chr6	StringTie	exon	29829816	29829932	1000	+	.	gene_id "MSTRG.161470"; transcript_id "MSTRG.161470.252"; exon_number "3";
chr6	StringTie	exon	29830378	29830410	1000	+	.	gene_id "MSTRG.161470"; transcript_id "MSTRG.161470.252"; exon_number "4";
chr6	StringTie	exon	29830553	29830599	1000	+	.	gene_id "MSTRG.161470"; transcript_id "MSTRG.161470.252"; exon_number "5";
chr6	StringTie	transcript	29874619	29902318	1000	+	.	gene_id "MSTRG.161470"; transcript_id "MSTRG.161470.253";
chr6	StringTie	exon	29874619	29887830	1000	+	.	gene_id "MSTRG.161470"; transcript_id "MSTRG.161470.253"; exon_number "1";
chr6	StringTie	exon	29887955	29888224	1000	+	.	gene_id "MSTRG.161470"; transcript_id "MSTRG.161470.253"; exon_number "2";
chr6	StringTie	exon	29888467	29888742	1000	+	.	gene_id "MSTRG.161470"; transcript_id "MSTRG.161470.253"; exon_number "3";
chr6	StringTie	exon	29889328	29889604	1000	+	.	gene_id "MSTRG.161470"; transcript_id "MSTRG.161470.253"; exon_number "4";
chr6	StringTie	exon	29897051	29897069	1000	+	.	gene_id "MSTRG.161470"; transcript_id "MSTRG.161470.253"; exon_number "5";
chr6	StringTie	exon	29902221	29902318	1000	+	.	gene_id "MSTRG.161470"; transcript_id "MSTRG.161470.253"; exon_number "6";
chr6	StringTie	transcript	29874619	29898119	1000	+	.	gene_id "MSTRG.161470"; transcript_id "MSTRG.161470.254";
chr6	StringTie	exon	29874619	29888742	1000	+	.	gene_id "MSTRG.161470"; transcript_id "MSTRG.161470.254"; exon_number "1";
chr6	StringTie	exon	29889328	29889604	1000	+	.	gene_id "MSTRG.161470"; transcript_id "MSTRG.161470.254"; exon_number "2";
chr6	StringTie	exon	29897051	29897152	1000	+	.	gene_id "MSTRG.161470"; transcript_id "MSTRG.161470.254"; exon_number "3";
chr6	StringTie	exon	29897957	29898119	1000	+	.	gene_id "MSTRG.161470"; transcript_id "MSTRG.161470.254"; exon_number "4";
chr6	StringTie	transcript	29875009	29935814	1000	+	.	gene_id "MSTRG.161470"; transcript_id "MSTRG.161470.255";
chr6	StringTie	exon	29875009	29875424	1000	+	.	gene_id "MSTRG.161470"; transcript_id "MSTRG.161470.255"; exon_number "1";
chr6	StringTie	exon	29935780	29935814	1000	+	.	gene_id "MSTRG.161470"; transcript_id "MSTRG.161470.255"; exon_number "2";
chr6	StringTie	transcript	29875089	29891169	1000	+	.	gene_id "MSTRG.161470"; transcript_id "MSTRG.161470.256";
chr6	StringTie	exon	29875089	29877018	1000	+	.	gene_id "MSTRG.161470"; transcript_id "MSTRG.161470.256"; exon_number "1";
chr6	StringTie	exon	29884504	29887281	1000	+	.	gene_id "MSTRG.161470"; transcript_id "MSTRG.161470.256"; exon_number "2";
chr6	StringTie	exon	29887654	29887830	1000	+	.	gene_id "MSTRG.161470"; transcript_id "MSTRG.161470.256"; exon_number "3";
chr6	StringTie	exon	29887955	29888224	1000	+	.	gene_id "MSTRG.161470"; transcript_id "MSTRG.161470.256"; exon_number "4";
chr6	StringTie	exon	29888467	29888742	1000	+	.	gene_id "MSTRG.161470"; transcript_id "MSTRG.161470.256"; exon_number "5";
chr6	StringTie	exon	29889328	29889604	1000	+	.	gene_id "MSTRG.161470"; transcript_id "MSTRG.161470.256"; exon_number "6";
chr6	StringTie	exon	29889707	29889823	1000	+	.	gene_id "MSTRG.161470"; transcript_id "MSTRG.161470.256"; exon_number "7";
chr6	StringTie	exon	29890264	29890296	1000	+	.	gene_id "MSTRG.161470"; transcript_id "MSTRG.161470.256"; exon_number "8";
chr6	StringTie	exon	29890439	29890485	1000	+	.	gene_id "MSTRG.161470"; transcript_id "MSTRG.161470.256"; exon_number "9";
chr6	StringTie	exon	29890653	29891169	1000	+	.	gene_id "MSTRG.161470"; transcript_id "MSTRG.161470.256"; exon_number "10";
chr6	StringTie	transcript	29880329	30262744	1000	+	.	gene_id "MSTRG.161470"; transcript_id "MSTRG.161470.257";
chr6	StringTie	exon	29880329	29888742	1000	+	.	gene_id "MSTRG.161470"; transcript_id "MSTRG.161470.257"; exon_number "1";
chr6	StringTie	exon	29889328	29889604	1000	+	.	gene_id "MSTRG.161470"; transcript_id "MSTRG.161470.257"; exon_number "2";
chr6	StringTie	exon	29897051	29897061	1000	+	.	gene_id "MSTRG.161470"; transcript_id "MSTRG.161470.257"; exon_number "3";
chr6	StringTie	exon	30261598	30261703	1000	+	.	gene_id "MSTRG.161470"; transcript_id "MSTRG.161470.257"; exon_number "4";
chr6	StringTie	exon	30262295	30262342	1000	+	.	gene_id "MSTRG.161470"; transcript_id "MSTRG.161470.257"; exon_number "5";
chr6	StringTie	exon	30262557	30262744	1000	+	.	gene_id "MSTRG.161470"; transcript_id "MSTRG.161470.257"; exon_number "6";
chr6	StringTie	transcript	29881347	29945964	1000	+	.	gene_id "MSTRG.161470"; transcript_id "MSTRG.161470.258";
chr6	StringTie	exon	29881347	29887830	1000	+	.	gene_id "MSTRG.161470"; transcript_id "MSTRG.161470.258"; exon_number "1";
chr6	StringTie	exon	29887955	29887970	1000	+	.	gene_id "MSTRG.161470"; transcript_id "MSTRG.161470.258"; exon_number "2";
chr6	StringTie	exon	29926676	29928328	1000	+	.	gene_id "MSTRG.161470"; transcript_id "MSTRG.161470.258"; exon_number "3";
chr6	StringTie	exon	29944500	29945091	1000	+	.	gene_id "MSTRG.161470"; transcript_id "MSTRG.161470.258"; exon_number "4";
chr6	StringTie	exon	29945234	29945281	1000	+	.	gene_id "MSTRG.161470"; transcript_id "MSTRG.161470.258"; exon_number "5";
chr6	StringTie	exon	29945451	29945964	1000	+	.	gene_id "MSTRG.161470"; transcript_id "MSTRG.161470.258"; exon_number "6";
chr6	StringTie	transcript	29881348	29910610	1000	+	.	gene_id "MSTRG.161470"; transcript_id "MSTRG.161470.259";
chr6	StringTie	exon	29881348	29887830	1000	+	.	gene_id "MSTRG.161470"; transcript_id "MSTRG.161470.259"; exon_number "1";
chr6	StringTie	exon	29887955	29888224	1000	+	.	gene_id "MSTRG.161470"; transcript_id "MSTRG.161470.259"; exon_number "2";
chr6	StringTie	exon	29888467	29888742	1000	+	.	gene_id "MSTRG.161470"; transcript_id "MSTRG.161470.259"; exon_number "3";
chr6	StringTie	exon	29889328	29889604	1000	+	.	gene_id "MSTRG.161470"; transcript_id "MSTRG.161470.259"; exon_number "4";
chr6	StringTie	exon	29889707	29889823	1000	+	.	gene_id "MSTRG.161470"; transcript_id "MSTRG.161470.259"; exon_number "5";
chr6	StringTie	exon	29890264	29890296	1000	+	.	gene_id "MSTRG.161470"; transcript_id "MSTRG.161470.259"; exon_number "6";
chr6	StringTie	exon	29890439	29890485	1000	+	.	gene_id "MSTRG.161470"; transcript_id "MSTRG.161470.259"; exon_number "7";
chr6	StringTie	exon	29909753	29910610	1000	+	.	gene_id "MSTRG.161470"; transcript_id "MSTRG.161470.259"; exon_number "8";
chr6	StringTie	transcript	29722396	29726616	1000	+	.	gene_id "MSTRG.161470"; transcript_id "MSTRG.161470.26";
chr6	StringTie	exon	29722396	29723000	1000	+	.	gene_id "MSTRG.161470"; transcript_id "MSTRG.161470.26"; exon_number "1";
chr6	StringTie	exon	29723447	29723527	1000	+	.	gene_id "MSTRG.161470"; transcript_id "MSTRG.161470.26"; exon_number "2";
chr6	StringTie	exon	29723683	29723927	1000	+	.	gene_id "MSTRG.161470"; transcript_id "MSTRG.161470.26"; exon_number "3";
chr6	StringTie	exon	29724173	29724448	1000	+	.	gene_id "MSTRG.161470"; transcript_id "MSTRG.161470.26"; exon_number "4";
chr6	StringTie	exon	29725031	29725306	1000	+	.	gene_id "MSTRG.161470"; transcript_id "MSTRG.161470.26"; exon_number "5";
chr6	StringTie	exon	29725447	29725563	1000	+	.	gene_id "MSTRG.161470"; transcript_id "MSTRG.161470.26"; exon_number "6";
chr6	StringTie	exon	29726011	29726043	1000	+	.	gene_id "MSTRG.161470"; transcript_id "MSTRG.161470.26"; exon_number "7";
chr6	StringTie	exon	29726403	29726616	1000	+	.	gene_id "MSTRG.161470"; transcript_id "MSTRG.161470.26"; exon_number "8";
chr6	StringTie	transcript	29881352	29910577	1000	+	.	gene_id "MSTRG.161470"; transcript_id "MSTRG.161470.260";
chr6	StringTie	exon	29881352	29887830	1000	+	.	gene_id "MSTRG.161470"; transcript_id "MSTRG.161470.260"; exon_number "1";
chr6	StringTie	exon	29887955	29888224	1000	+	.	gene_id "MSTRG.161470"; transcript_id "MSTRG.161470.260"; exon_number "2";
chr6	StringTie	exon	29888467	29889604	1000	+	.	gene_id "MSTRG.161470"; transcript_id "MSTRG.161470.260"; exon_number "3";
chr6	StringTie	exon	29897051	29897163	1000	+	.	gene_id "MSTRG.161470"; transcript_id "MSTRG.161470.260"; exon_number "4";
chr6	StringTie	exon	29909753	29910577	1000	+	.	gene_id "MSTRG.161470"; transcript_id "MSTRG.161470.260"; exon_number "5";
chr6	StringTie	transcript	29885702	29945980	1000	+	.	gene_id "MSTRG.161470"; transcript_id "MSTRG.161470.261";
chr6	StringTie	exon	29885702	29887281	1000	+	.	gene_id "MSTRG.161470"; transcript_id "MSTRG.161470.261"; exon_number "1";
chr6	StringTie	exon	29887654	29887830	1000	+	.	gene_id "MSTRG.161470"; transcript_id "MSTRG.161470.261"; exon_number "2";
chr6	StringTie	exon	29887955	29888111	1000	+	.	gene_id "MSTRG.161470"; transcript_id "MSTRG.161470.261"; exon_number "3";
chr6	StringTie	exon	29888326	29889604	1000	+	.	gene_id "MSTRG.161470"; transcript_id "MSTRG.161470.261"; exon_number "4";
chr6	StringTie	exon	29890264	29890296	1000	+	.	gene_id "MSTRG.161470"; transcript_id "MSTRG.161470.261"; exon_number "5";
chr6	StringTie	exon	29945234	29945281	1000	+	.	gene_id "MSTRG.161470"; transcript_id "MSTRG.161470.261"; exon_number "6";
chr6	StringTie	exon	29945451	29945980	1000	+	.	gene_id "MSTRG.161470"; transcript_id "MSTRG.161470.261"; exon_number "7";
chr6	StringTie	transcript	29885702	29897786	1000	+	.	gene_id "MSTRG.161470"; transcript_id "MSTRG.161470.262";
chr6	StringTie	exon	29885702	29887281	1000	+	.	gene_id "MSTRG.161470"; transcript_id "MSTRG.161470.262"; exon_number "1";
chr6	StringTie	exon	29887654	29888224	1000	+	.	gene_id "MSTRG.161470"; transcript_id "MSTRG.161470.262"; exon_number "2";
chr6	StringTie	exon	29888467	29888742	1000	+	.	gene_id "MSTRG.161470"; transcript_id "MSTRG.161470.262"; exon_number "3";
chr6	StringTie	exon	29896820	29896925	1000	+	.	gene_id "MSTRG.161470"; transcript_id "MSTRG.161470.262"; exon_number "4";
chr6	StringTie	exon	29897051	29897152	1000	+	.	gene_id "MSTRG.161470"; transcript_id "MSTRG.161470.262"; exon_number "5";
chr6	StringTie	exon	29897562	29897598	1000	+	.	gene_id "MSTRG.161470"; transcript_id "MSTRG.161470.262"; exon_number "6";
chr6	StringTie	exon	29897748	29897786	1000	+	.	gene_id "MSTRG.161470"; transcript_id "MSTRG.161470.262"; exon_number "7";
chr6	StringTie	transcript	29885716	29893812	1000	+	.	gene_id "MSTRG.161470"; transcript_id "MSTRG.161470.263";
chr6	StringTie	exon	29885716	29888224	1000	+	.	gene_id "MSTRG.161470"; transcript_id "MSTRG.161470.263"; exon_number "1";
chr6	StringTie	exon	29888467	29888742	1000	+	.	gene_id "MSTRG.161470"; transcript_id "MSTRG.161470.263"; exon_number "2";
chr6	StringTie	exon	29889328	29889604	1000	+	.	gene_id "MSTRG.161470"; transcript_id "MSTRG.161470.263"; exon_number "3";
chr6	StringTie	exon	29889707	29889823	1000	+	.	gene_id "MSTRG.161470"; transcript_id "MSTRG.161470.263"; exon_number "4";
chr6	StringTie	exon	29890264	29890300	1000	+	.	gene_id "MSTRG.161470"; transcript_id "MSTRG.161470.263"; exon_number "5";
chr6	StringTie	exon	29893803	29893812	1000	+	.	gene_id "MSTRG.161470"; transcript_id "MSTRG.161470.263"; exon_number "6";
chr6	StringTie	transcript	29885796	29896927	1000	+	.	gene_id "MSTRG.161470"; transcript_id "MSTRG.161470.264";
chr6	StringTie	exon	29885796	29888742	1000	+	.	gene_id "MSTRG.161470"; transcript_id "MSTRG.161470.264"; exon_number "1";
chr6	StringTie	exon	29889328	29889604	1000	+	.	gene_id "MSTRG.161470"; transcript_id "MSTRG.161470.264"; exon_number "2";
chr6	StringTie	exon	29889707	29889711	1000	+	.	gene_id "MSTRG.161470"; transcript_id "MSTRG.161470.264"; exon_number "3";
chr6	StringTie	exon	29896757	29896927	1000	+	.	gene_id "MSTRG.161470"; transcript_id "MSTRG.161470.264"; exon_number "4";
chr6	StringTie	transcript	29885834	29891164	1000	+	.	gene_id "MSTRG.161470"; transcript_id "MSTRG.161470.265";
chr6	StringTie	exon	29885834	29887281	1000	+	.	gene_id "MSTRG.161470"; transcript_id "MSTRG.161470.265"; exon_number "1";
chr6	StringTie	exon	29887654	29887830	1000	+	.	gene_id "MSTRG.161470"; transcript_id "MSTRG.161470.265"; exon_number "2";
chr6	StringTie	exon	29887955	29888742	1000	+	.	gene_id "MSTRG.161470"; transcript_id "MSTRG.161470.265"; exon_number "3";
chr6	StringTie	exon	29889328	29889604	1000	+	.	gene_id "MSTRG.161470"; transcript_id "MSTRG.161470.265"; exon_number "4";
chr6	StringTie	exon	29889707	29889823	1000	+	.	gene_id "MSTRG.161470"; transcript_id "MSTRG.161470.265"; exon_number "5";
chr6	StringTie	exon	29890157	29890296	1000	+	.	gene_id "MSTRG.161470"; transcript_id "MSTRG.161470.265"; exon_number "6";
chr6	StringTie	exon	29890439	29890485	1000	+	.	gene_id "MSTRG.161470"; transcript_id "MSTRG.161470.265"; exon_number "7";
chr6	StringTie	exon	29890653	29891164	1000	+	.	gene_id "MSTRG.161470"; transcript_id "MSTRG.161470.265"; exon_number "8";
chr6	StringTie	transcript	29885863	29945878	1000	+	.	gene_id "MSTRG.161470"; transcript_id "MSTRG.161470.266";
chr6	StringTie	exon	29885863	29888224	1000	+	.	gene_id "MSTRG.161470"; transcript_id "MSTRG.161470.266"; exon_number "1";
chr6	StringTie	exon	29888467	29888742	1000	+	.	gene_id "MSTRG.161470"; transcript_id "MSTRG.161470.266"; exon_number "2";
chr6	StringTie	exon	29889328	29889604	1000	+	.	gene_id "MSTRG.161470"; transcript_id "MSTRG.161470.266"; exon_number "3";
chr6	StringTie	exon	29889707	29889823	1000	+	.	gene_id "MSTRG.161470"; transcript_id "MSTRG.161470.266"; exon_number "4";
chr6	StringTie	exon	29890264	29890296	1000	+	.	gene_id "MSTRG.161470"; transcript_id "MSTRG.161470.266"; exon_number "5";
chr6	StringTie	exon	29890439	29890443	1000	+	.	gene_id "MSTRG.161470"; transcript_id "MSTRG.161470.266"; exon_number "6";
chr6	StringTie	exon	29944558	29944634	1000	+	.	gene_id "MSTRG.161470"; transcript_id "MSTRG.161470.266"; exon_number "7";
chr6	StringTie	exon	29945059	29945091	1000	+	.	gene_id "MSTRG.161470"; transcript_id "MSTRG.161470.266"; exon_number "8";
chr6	StringTie	exon	29945234	29945281	1000	+	.	gene_id "MSTRG.161470"; transcript_id "MSTRG.161470.266"; exon_number "9";
chr6	StringTie	exon	29945451	29945878	1000	+	.	gene_id "MSTRG.161470"; transcript_id "MSTRG.161470.266"; exon_number "10";
chr6	StringTie	transcript	29885872	29909832	1000	+	.	gene_id "MSTRG.161470"; transcript_id "MSTRG.161470.267";
chr6	StringTie	exon	29885872	29887830	1000	+	.	gene_id "MSTRG.161470"; transcript_id "MSTRG.161470.267"; exon_number "1";
chr6	StringTie	exon	29887955	29888742	1000	+	.	gene_id "MSTRG.161470"; transcript_id "MSTRG.161470.267"; exon_number "2";
chr6	StringTie	exon	29889328	29889604	1000	+	.	gene_id "MSTRG.161470"; transcript_id "MSTRG.161470.267"; exon_number "3";
chr6	StringTie	exon	29897051	29897163	1000	+	.	gene_id "MSTRG.161470"; transcript_id "MSTRG.161470.267"; exon_number "4";
chr6	StringTie	exon	29909753	29909832	1000	+	.	gene_id "MSTRG.161470"; transcript_id "MSTRG.161470.267"; exon_number "5";
chr6	StringTie	transcript	29885909	29898135	1000	+	.	gene_id "MSTRG.161470"; transcript_id "MSTRG.161470.268";
chr6	StringTie	exon	29885909	29887281	1000	+	.	gene_id "MSTRG.161470"; transcript_id "MSTRG.161470.268"; exon_number "1";
chr6	StringTie	exon	29887654	29887830	1000	+	.	gene_id "MSTRG.161470"; transcript_id "MSTRG.161470.268"; exon_number "2";
chr6	StringTie	exon	29887955	29888224	1000	+	.	gene_id "MSTRG.161470"; transcript_id "MSTRG.161470.268"; exon_number "3";
chr6	StringTie	exon	29888467	29888742	1000	+	.	gene_id "MSTRG.161470"; transcript_id "MSTRG.161470.268"; exon_number "4";
chr6	StringTie	exon	29896820	29896925	1000	+	.	gene_id "MSTRG.161470"; transcript_id "MSTRG.161470.268"; exon_number "5";
chr6	StringTie	exon	29897051	29897152	1000	+	.	gene_id "MSTRG.161470"; transcript_id "MSTRG.161470.268"; exon_number "6";
chr6	StringTie	exon	29897562	29897598	1000	+	.	gene_id "MSTRG.161470"; transcript_id "MSTRG.161470.268"; exon_number "7";
chr6	StringTie	exon	29897748	29898135	1000	+	.	gene_id "MSTRG.161470"; transcript_id "MSTRG.161470.268"; exon_number "8";
chr6	StringTie	transcript	29885909	30304129	1000	+	.	gene_id "MSTRG.161470"; transcript_id "MSTRG.161470.269";
chr6	StringTie	exon	29885909	29887281	1000	+	.	gene_id "MSTRG.161470"; transcript_id "MSTRG.161470.269"; exon_number "1";
chr6	StringTie	exon	29887654	29887830	1000	+	.	gene_id "MSTRG.161470"; transcript_id "MSTRG.161470.269"; exon_number "2";
chr6	StringTie	exon	29887955	29889604	1000	+	.	gene_id "MSTRG.161470"; transcript_id "MSTRG.161470.269"; exon_number "3";
chr6	StringTie	exon	29889707	29889717	1000	+	.	gene_id "MSTRG.161470"; transcript_id "MSTRG.161470.269"; exon_number "4";
chr6	StringTie	exon	30261598	30261703	1000	+	.	gene_id "MSTRG.161470"; transcript_id "MSTRG.161470.269"; exon_number "5";
chr6	StringTie	exon	30262295	30262342	1000	+	.	gene_id "MSTRG.161470"; transcript_id "MSTRG.161470.269"; exon_number "6";
chr6	StringTie	exon	30292403	30292462	1000	+	.	gene_id "MSTRG.161470"; transcript_id "MSTRG.161470.269"; exon_number "7";
chr6	StringTie	exon	30304106	30304129	1000	+	.	gene_id "MSTRG.161470"; transcript_id "MSTRG.161470.269"; exon_number "8";
chr6	StringTie	transcript	29722499	29738655	1000	+	.	gene_id "MSTRG.161470"; transcript_id "MSTRG.161470.27";
chr6	StringTie	exon	29722499	29723000	1000	+	.	gene_id "MSTRG.161470"; transcript_id "MSTRG.161470.27"; exon_number "1";
chr6	StringTie	exon	29723306	29723527	1000	+	.	gene_id "MSTRG.161470"; transcript_id "MSTRG.161470.27"; exon_number "2";
chr6	StringTie	exon	29723658	29723927	1000	+	.	gene_id "MSTRG.161470"; transcript_id "MSTRG.161470.27"; exon_number "3";
chr6	StringTie	exon	29724173	29724448	1000	+	.	gene_id "MSTRG.161470"; transcript_id "MSTRG.161470.27"; exon_number "4";
chr6	StringTie	exon	29725031	29725306	1000	+	.	gene_id "MSTRG.161470"; transcript_id "MSTRG.161470.27"; exon_number "5";
chr6	StringTie	exon	29725447	29725563	1000	+	.	gene_id "MSTRG.161470"; transcript_id "MSTRG.161470.27"; exon_number "6";
chr6	StringTie	exon	29738122	29738188	1000	+	.	gene_id "MSTRG.161470"; transcript_id "MSTRG.161470.27"; exon_number "7";
chr6	StringTie	exon	29738376	29738655	1000	+	.	gene_id "MSTRG.161470"; transcript_id "MSTRG.161470.27"; exon_number "8";
chr6	StringTie	transcript	29886220	29891095	1000	+	.	gene_id "MSTRG.161470"; transcript_id "MSTRG.161470.270";
chr6	StringTie	exon	29886220	29888742	1000	+	.	gene_id "MSTRG.161470"; transcript_id "MSTRG.161470.270"; exon_number "1";
chr6	StringTie	exon	29889328	29889604	1000	+	.	gene_id "MSTRG.161470"; transcript_id "MSTRG.161470.270"; exon_number "2";
chr6	StringTie	exon	29890264	29890296	1000	+	.	gene_id "MSTRG.161470"; transcript_id "MSTRG.161470.270"; exon_number "3";
chr6	StringTie	exon	29890439	29890485	1000	+	.	gene_id "MSTRG.161470"; transcript_id "MSTRG.161470.270"; exon_number "4";
chr6	StringTie	exon	29890653	29891095	1000	+	.	gene_id "MSTRG.161470"; transcript_id "MSTRG.161470.270"; exon_number "5";
chr6	StringTie	transcript	29886267	29891258	1000	+	.	gene_id "MSTRG.161470"; transcript_id "MSTRG.161470.271";
chr6	StringTie	exon	29886267	29887281	1000	+	.	gene_id "MSTRG.161470"; transcript_id "MSTRG.161470.271"; exon_number "1";
chr6	StringTie	exon	29887638	29887830	1000	+	.	gene_id "MSTRG.161470"; transcript_id "MSTRG.161470.271"; exon_number "2";
chr6	StringTie	exon	29887955	29888224	1000	+	.	gene_id "MSTRG.161470"; transcript_id "MSTRG.161470.271"; exon_number "3";
chr6	StringTie	exon	29888467	29888742	1000	+	.	gene_id "MSTRG.161470"; transcript_id "MSTRG.161470.271"; exon_number "4";
chr6	StringTie	exon	29889328	29889604	1000	+	.	gene_id "MSTRG.161470"; transcript_id "MSTRG.161470.271"; exon_number "5";
chr6	StringTie	exon	29889707	29889823	1000	+	.	gene_id "MSTRG.161470"; transcript_id "MSTRG.161470.271"; exon_number "6";
chr6	StringTie	exon	29890264	29890296	1000	+	.	gene_id "MSTRG.161470"; transcript_id "MSTRG.161470.271"; exon_number "7";
chr6	StringTie	exon	29890439	29890485	1000	+	.	gene_id "MSTRG.161470"; transcript_id "MSTRG.161470.271"; exon_number "8";
chr6	StringTie	exon	29890653	29891258	1000	+	.	gene_id "MSTRG.161470"; transcript_id "MSTRG.161470.271"; exon_number "9";
chr6	StringTie	transcript	29886452	29891085	1000	+	.	gene_id "MSTRG.161470"; transcript_id "MSTRG.161470.272";
chr6	StringTie	exon	29886452	29887830	1000	+	.	gene_id "MSTRG.161470"; transcript_id "MSTRG.161470.272"; exon_number "1";
chr6	StringTie	exon	29887955	29888742	1000	+	.	gene_id "MSTRG.161470"; transcript_id "MSTRG.161470.272"; exon_number "2";
chr6	StringTie	exon	29889460	29889604	1000	+	.	gene_id "MSTRG.161470"; transcript_id "MSTRG.161470.272"; exon_number "3";
chr6	StringTie	exon	29889707	29889823	1000	+	.	gene_id "MSTRG.161470"; transcript_id "MSTRG.161470.272"; exon_number "4";
chr6	StringTie	exon	29890157	29890296	1000	+	.	gene_id "MSTRG.161470"; transcript_id "MSTRG.161470.272"; exon_number "5";
chr6	StringTie	exon	29890439	29890485	1000	+	.	gene_id "MSTRG.161470"; transcript_id "MSTRG.161470.272"; exon_number "6";
chr6	StringTie	exon	29890653	29891085	1000	+	.	gene_id "MSTRG.161470"; transcript_id "MSTRG.161470.272"; exon_number "7";
chr6	StringTie	transcript	29886571	29891201	1000	+	.	gene_id "MSTRG.161470"; transcript_id "MSTRG.161470.273";
chr6	StringTie	exon	29886571	29887830	1000	+	.	gene_id "MSTRG.161470"; transcript_id "MSTRG.161470.273"; exon_number "1";
chr6	StringTie	exon	29887955	29888224	1000	+	.	gene_id "MSTRG.161470"; transcript_id "MSTRG.161470.273"; exon_number "2";
chr6	StringTie	exon	29888467	29888742	1000	+	.	gene_id "MSTRG.161470"; transcript_id "MSTRG.161470.273"; exon_number "3";
chr6	StringTie	exon	29889328	29889604	1000	+	.	gene_id "MSTRG.161470"; transcript_id "MSTRG.161470.273"; exon_number "4";
chr6	StringTie	exon	29889707	29889823	1000	+	.	gene_id "MSTRG.161470"; transcript_id "MSTRG.161470.273"; exon_number "5";
chr6	StringTie	exon	29890246	29890296	1000	+	.	gene_id "MSTRG.161470"; transcript_id "MSTRG.161470.273"; exon_number "6";
chr6	StringTie	exon	29890439	29890485	1000	+	.	gene_id "MSTRG.161470"; transcript_id "MSTRG.161470.273"; exon_number "7";
chr6	StringTie	exon	29890653	29891201	1000	+	.	gene_id "MSTRG.161470"; transcript_id "MSTRG.161470.273"; exon_number "8";
chr6	StringTie	transcript	29886653	29945879	1000	+	.	gene_id "MSTRG.161470"; transcript_id "MSTRG.161470.274";
chr6	StringTie	exon	29886653	29888224	1000	+	.	gene_id "MSTRG.161470"; transcript_id "MSTRG.161470.274"; exon_number "1";
chr6	StringTie	exon	29888467	29888742	1000	+	.	gene_id "MSTRG.161470"; transcript_id "MSTRG.161470.274"; exon_number "2";
chr6	StringTie	exon	29889328	29889604	1000	+	.	gene_id "MSTRG.161470"; transcript_id "MSTRG.161470.274"; exon_number "3";
chr6	StringTie	exon	29889707	29889717	1000	+	.	gene_id "MSTRG.161470"; transcript_id "MSTRG.161470.274"; exon_number "4";
chr6	StringTie	exon	29928468	29928573	1000	+	.	gene_id "MSTRG.161470"; transcript_id "MSTRG.161470.274"; exon_number "5";
chr6	StringTie	exon	29929019	29929045	1000	+	.	gene_id "MSTRG.161470"; transcript_id "MSTRG.161470.274"; exon_number "6";
chr6	StringTie	exon	29929186	29929233	1000	+	.	gene_id "MSTRG.161470"; transcript_id "MSTRG.161470.274"; exon_number "7";
chr6	StringTie	exon	29945451	29945879	1000	+	.	gene_id "MSTRG.161470"; transcript_id "MSTRG.161470.274"; exon_number "8";
chr6	StringTie	transcript	29886711	29891136	1000	+	.	gene_id "MSTRG.161470"; transcript_id "MSTRG.161470.275";
chr6	StringTie	exon	29886711	29887281	1000	+	.	gene_id "MSTRG.161470"; transcript_id "MSTRG.161470.275"; exon_number "1";
chr6	StringTie	exon	29887638	29887830	1000	+	.	gene_id "MSTRG.161470"; transcript_id "MSTRG.161470.275"; exon_number "2";
chr6	StringTie	exon	29887955	29888224	1000	+	.	gene_id "MSTRG.161470"; transcript_id "MSTRG.161470.275"; exon_number "3";
chr6	StringTie	exon	29888467	29888742	1000	+	.	gene_id "MSTRG.161470"; transcript_id "MSTRG.161470.275"; exon_number "4";
chr6	StringTie	exon	29889376	29889604	1000	+	.	gene_id "MSTRG.161470"; transcript_id "MSTRG.161470.275"; exon_number "5";
chr6	StringTie	exon	29889707	29890485	1000	+	.	gene_id "MSTRG.161470"; transcript_id "MSTRG.161470.275"; exon_number "6";
chr6	StringTie	exon	29890653	29891136	1000	+	.	gene_id "MSTRG.161470"; transcript_id "MSTRG.161470.275"; exon_number "7";
chr6	StringTie	transcript	29887164	29949644	1000	+	.	gene_id "MSTRG.161470"; transcript_id "MSTRG.161470.276";
chr6	StringTie	exon	29887164	29887830	1000	+	.	gene_id "MSTRG.161470"; transcript_id "MSTRG.161470.276"; exon_number "1";
chr6	StringTie	exon	29887955	29888224	1000	+	.	gene_id "MSTRG.161470"; transcript_id "MSTRG.161470.276"; exon_number "2";
chr6	StringTie	exon	29888467	29889604	1000	+	.	gene_id "MSTRG.161470"; transcript_id "MSTRG.161470.276"; exon_number "3";
chr6	StringTie	exon	29889707	29889735	1000	+	.	gene_id "MSTRG.161470"; transcript_id "MSTRG.161470.276"; exon_number "4";
chr6	StringTie	exon	29928263	29928328	1000	+	.	gene_id "MSTRG.161470"; transcript_id "MSTRG.161470.276"; exon_number "5";
chr6	StringTie	exon	29944500	29944616	1000	+	.	gene_id "MSTRG.161470"; transcript_id "MSTRG.161470.276"; exon_number "6";
chr6	StringTie	exon	29945059	29945091	1000	+	.	gene_id "MSTRG.161470"; transcript_id "MSTRG.161470.276"; exon_number "7";
chr6	StringTie	exon	29945234	29945281	1000	+	.	gene_id "MSTRG.161470"; transcript_id "MSTRG.161470.276"; exon_number "8";
chr6	StringTie	exon	29945451	29949644	1000	+	.	gene_id "MSTRG.161470"; transcript_id "MSTRG.161470.276"; exon_number "9";
chr6	StringTie	transcript	29887191	29945966	1000	+	.	gene_id "MSTRG.161470"; transcript_id "MSTRG.161470.277";
chr6	StringTie	exon	29887191	29887830	1000	+	.	gene_id "MSTRG.161470"; transcript_id "MSTRG.161470.277"; exon_number "1";
chr6	StringTie	exon	29887955	29887970	1000	+	.	gene_id "MSTRG.161470"; transcript_id "MSTRG.161470.277"; exon_number "2";
chr6	StringTie	exon	29888067	29888224	1000	+	.	gene_id "MSTRG.161470"; transcript_id "MSTRG.161470.277"; exon_number "3";
chr6	StringTie	exon	29889328	29889604	1000	+	.	gene_id "MSTRG.161470"; transcript_id "MSTRG.161470.277"; exon_number "4";
chr6	StringTie	exon	29889707	29890296	1000	+	.	gene_id "MSTRG.161470"; transcript_id "MSTRG.161470.277"; exon_number "5";
chr6	StringTie	exon	29945234	29945281	1000	+	.	gene_id "MSTRG.161470"; transcript_id "MSTRG.161470.277"; exon_number "6";
chr6	StringTie	exon	29945451	29945966	1000	+	.	gene_id "MSTRG.161470"; transcript_id "MSTRG.161470.277"; exon_number "7";
chr6	StringTie	transcript	29887231	29897280	1000	+	.	gene_id "MSTRG.161470"; transcript_id "MSTRG.161470.278";
chr6	StringTie	exon	29887231	29887830	1000	+	.	gene_id "MSTRG.161470"; transcript_id "MSTRG.161470.278"; exon_number "1";
chr6	StringTie	exon	29887955	29888224	1000	+	.	gene_id "MSTRG.161470"; transcript_id "MSTRG.161470.278"; exon_number "2";
chr6	StringTie	exon	29888467	29888742	1000	+	.	gene_id "MSTRG.161470"; transcript_id "MSTRG.161470.278"; exon_number "3";
chr6	StringTie	exon	29889328	29889604	1000	+	.	gene_id "MSTRG.161470"; transcript_id "MSTRG.161470.278"; exon_number "4";
chr6	StringTie	exon	29889707	29889823	1000	+	.	gene_id "MSTRG.161470"; transcript_id "MSTRG.161470.278"; exon_number "5";
chr6	StringTie	exon	29890264	29890296	1000	+	.	gene_id "MSTRG.161470"; transcript_id "MSTRG.161470.278"; exon_number "6";
chr6	StringTie	exon	29890439	29890485	1000	+	.	gene_id "MSTRG.161470"; transcript_id "MSTRG.161470.278"; exon_number "7";
chr6	StringTie	exon	29897111	29897280	1000	+	.	gene_id "MSTRG.161470"; transcript_id "MSTRG.161470.278"; exon_number "8";
chr6	StringTie	transcript	29887237	29891202	1000	+	.	gene_id "MSTRG.161470"; transcript_id "MSTRG.161470.279";
chr6	StringTie	exon	29887237	29887830	1000	+	.	gene_id "MSTRG.161470"; transcript_id "MSTRG.161470.279"; exon_number "1";
chr6	StringTie	exon	29887955	29888224	1000	+	.	gene_id "MSTRG.161470"; transcript_id "MSTRG.161470.279"; exon_number "2";
chr6	StringTie	exon	29888467	29888742	1000	+	.	gene_id "MSTRG.161470"; transcript_id "MSTRG.161470.279"; exon_number "3";
chr6	StringTie	exon	29889328	29889604	1000	+	.	gene_id "MSTRG.161470"; transcript_id "MSTRG.161470.279"; exon_number "4";
chr6	StringTie	exon	29889707	29889823	1000	+	.	gene_id "MSTRG.161470"; transcript_id "MSTRG.161470.279"; exon_number "5";
chr6	StringTie	exon	29890264	29890296	1000	+	.	gene_id "MSTRG.161470"; transcript_id "MSTRG.161470.279"; exon_number "6";
chr6	StringTie	exon	29890390	29890485	1000	+	.	gene_id "MSTRG.161470"; transcript_id "MSTRG.161470.279"; exon_number "7";
chr6	StringTie	exon	29890653	29891202	1000	+	.	gene_id "MSTRG.161470"; transcript_id "MSTRG.161470.279"; exon_number "8";
chr6	StringTie	transcript	29722499	29732483	1000	+	.	gene_id "MSTRG.161470"; transcript_id "MSTRG.161470.28";
chr6	StringTie	exon	29722499	29723000	1000	+	.	gene_id "MSTRG.161470"; transcript_id "MSTRG.161470.28"; exon_number "1";
chr6	StringTie	exon	29723306	29723527	1000	+	.	gene_id "MSTRG.161470"; transcript_id "MSTRG.161470.28"; exon_number "2";
chr6	StringTie	exon	29723683	29723927	1000	+	.	gene_id "MSTRG.161470"; transcript_id "MSTRG.161470.28"; exon_number "3";
chr6	StringTie	exon	29724173	29724448	1000	+	.	gene_id "MSTRG.161470"; transcript_id "MSTRG.161470.28"; exon_number "4";
chr6	StringTie	exon	29725031	29725306	1000	+	.	gene_id "MSTRG.161470"; transcript_id "MSTRG.161470.28"; exon_number "5";
chr6	StringTie	exon	29725452	29725563	1000	+	.	gene_id "MSTRG.161470"; transcript_id "MSTRG.161470.28"; exon_number "6";
chr6	StringTie	exon	29726883	29727004	1000	+	.	gene_id "MSTRG.161470"; transcript_id "MSTRG.161470.28"; exon_number "7";
chr6	StringTie	exon	29727957	29732483	1000	+	.	gene_id "MSTRG.161470"; transcript_id "MSTRG.161470.28"; exon_number "8";
chr6	StringTie	transcript	29887247	29910509	1000	+	.	gene_id "MSTRG.161470"; transcript_id "MSTRG.161470.280";
chr6	StringTie	exon	29887247	29888742	1000	+	.	gene_id "MSTRG.161470"; transcript_id "MSTRG.161470.280"; exon_number "1";
chr6	StringTie	exon	29889328	29889604	1000	+	.	gene_id "MSTRG.161470"; transcript_id "MSTRG.161470.280"; exon_number "2";
chr6	StringTie	exon	29889707	29889823	1000	+	.	gene_id "MSTRG.161470"; transcript_id "MSTRG.161470.280"; exon_number "3";
chr6	StringTie	exon	29890264	29890296	1000	+	.	gene_id "MSTRG.161470"; transcript_id "MSTRG.161470.280"; exon_number "4";
chr6	StringTie	exon	29890439	29890485	1000	+	.	gene_id "MSTRG.161470"; transcript_id "MSTRG.161470.280"; exon_number "5";
chr6	StringTie	exon	29909753	29910509	1000	+	.	gene_id "MSTRG.161470"; transcript_id "MSTRG.161470.280"; exon_number "6";
chr6	StringTie	transcript	29887251	30010918	1000	+	.	gene_id "MSTRG.161470"; transcript_id "MSTRG.161470.281";
chr6	StringTie	exon	29887251	29887281	1000	+	.	gene_id "MSTRG.161470"; transcript_id "MSTRG.161470.281"; exon_number "1";
chr6	StringTie	exon	29887638	29887830	1000	+	.	gene_id "MSTRG.161470"; transcript_id "MSTRG.161470.281"; exon_number "2";
chr6	StringTie	exon	29887955	29888224	1000	+	.	gene_id "MSTRG.161470"; transcript_id "MSTRG.161470.281"; exon_number "3";
chr6	StringTie	exon	29888467	29888491	1000	+	.	gene_id "MSTRG.161470"; transcript_id "MSTRG.161470.281"; exon_number "4";
chr6	StringTie	exon	30007343	30007593	1000	+	.	gene_id "MSTRG.161470"; transcript_id "MSTRG.161470.281"; exon_number "5";
chr6	StringTie	exon	30008189	30008462	1000	+	.	gene_id "MSTRG.161470"; transcript_id "MSTRG.161470.281"; exon_number "6";
chr6	StringTie	exon	30009038	30009177	1000	+	.	gene_id "MSTRG.161470"; transcript_id "MSTRG.161470.281"; exon_number "7";
chr6	StringTie	exon	30009320	30009367	1000	+	.	gene_id "MSTRG.161470"; transcript_id "MSTRG.161470.281"; exon_number "8";
chr6	StringTie	exon	30009535	30010918	1000	+	.	gene_id "MSTRG.161470"; transcript_id "MSTRG.161470.281"; exon_number "9";
chr6	StringTie	transcript	29887254	29949992	1000	+	.	gene_id "MSTRG.161470"; transcript_id "MSTRG.161470.282";
chr6	StringTie	exon	29887254	29887281	1000	+	.	gene_id "MSTRG.161470"; transcript_id "MSTRG.161470.282"; exon_number "1";
chr6	StringTie	exon	29887654	29888742	1000	+	.	gene_id "MSTRG.161470"; transcript_id "MSTRG.161470.282"; exon_number "2";
chr6	StringTie	exon	29889328	29889604	1000	+	.	gene_id "MSTRG.161470"; transcript_id "MSTRG.161470.282"; exon_number "3";
chr6	StringTie	exon	29889707	29889823	1000	+	.	gene_id "MSTRG.161470"; transcript_id "MSTRG.161470.282"; exon_number "4";
chr6	StringTie	exon	29890264	29890296	1000	+	.	gene_id "MSTRG.161470"; transcript_id "MSTRG.161470.282"; exon_number "5";
chr6	StringTie	exon	29945234	29945281	1000	+	.	gene_id "MSTRG.161470"; transcript_id "MSTRG.161470.282"; exon_number "6";
chr6	StringTie	exon	29945451	29949992	1000	+	.	gene_id "MSTRG.161470"; transcript_id "MSTRG.161470.282"; exon_number "7";
chr6	StringTie	transcript	29887261	29891117	1000	+	.	gene_id "MSTRG.161470"; transcript_id "MSTRG.161470.283";
chr6	StringTie	exon	29887261	29887830	1000	+	.	gene_id "MSTRG.161470"; transcript_id "MSTRG.161470.283"; exon_number "1";
chr6	StringTie	exon	29887955	29888224	1000	+	.	gene_id "MSTRG.161470"; transcript_id "MSTRG.161470.283"; exon_number "2";
chr6	StringTie	exon	29888467	29888742	1000	+	.	gene_id "MSTRG.161470"; transcript_id "MSTRG.161470.283"; exon_number "3";
chr6	StringTie	exon	29889328	29889604	1000	+	.	gene_id "MSTRG.161470"; transcript_id "MSTRG.161470.283"; exon_number "4";
chr6	StringTie	exon	29890264	29890296	1000	+	.	gene_id "MSTRG.161470"; transcript_id "MSTRG.161470.283"; exon_number "5";
chr6	StringTie	exon	29890439	29890485	1000	+	.	gene_id "MSTRG.161470"; transcript_id "MSTRG.161470.283"; exon_number "6";
chr6	StringTie	exon	29890653	29891117	1000	+	.	gene_id "MSTRG.161470"; transcript_id "MSTRG.161470.283"; exon_number "7";
chr6	StringTie	transcript	29887269	29945930	1000	+	.	gene_id "MSTRG.161470"; transcript_id "MSTRG.161470.284";
chr6	StringTie	exon	29887269	29887281	1000	+	.	gene_id "MSTRG.161470"; transcript_id "MSTRG.161470.284"; exon_number "1";
chr6	StringTie	exon	29887654	29887830	1000	+	.	gene_id "MSTRG.161470"; transcript_id "MSTRG.161470.284"; exon_number "2";
chr6	StringTie	exon	29887955	29888224	1000	+	.	gene_id "MSTRG.161470"; transcript_id "MSTRG.161470.284"; exon_number "3";
chr6	StringTie	exon	29888467	29889604	1000	+	.	gene_id "MSTRG.161470"; transcript_id "MSTRG.161470.284"; exon_number "4";
chr6	StringTie	exon	29889707	29889726	1000	+	.	gene_id "MSTRG.161470"; transcript_id "MSTRG.161470.284"; exon_number "5";
chr6	StringTie	exon	29943435	29943543	1000	+	.	gene_id "MSTRG.161470"; transcript_id "MSTRG.161470.284"; exon_number "6";
chr6	StringTie	exon	29944122	29944397	1000	+	.	gene_id "MSTRG.161470"; transcript_id "MSTRG.161470.284"; exon_number "7";
chr6	StringTie	exon	29944500	29945091	1000	+	.	gene_id "MSTRG.161470"; transcript_id "MSTRG.161470.284"; exon_number "8";
chr6	StringTie	exon	29945234	29945281	1000	+	.	gene_id "MSTRG.161470"; transcript_id "MSTRG.161470.284"; exon_number "9";
chr6	StringTie	exon	29945451	29945930	1000	+	.	gene_id "MSTRG.161470"; transcript_id "MSTRG.161470.284"; exon_number "10";
chr6	StringTie	transcript	29887530	29891080	1000	+	.	gene_id "MSTRG.161470"; transcript_id "MSTRG.161470.285";
chr6	StringTie	exon	29887530	29888738	1000	+	.	gene_id "MSTRG.161470"; transcript_id "MSTRG.161470.285"; exon_number "1";
chr6	StringTie	exon	29889328	29889604	1000	+	.	gene_id "MSTRG.161470"; transcript_id "MSTRG.161470.285"; exon_number "2";
chr6	StringTie	exon	29889707	29889823	1000	+	.	gene_id "MSTRG.161470"; transcript_id "MSTRG.161470.285"; exon_number "3";
chr6	StringTie	exon	29890264	29890296	1000	+	.	gene_id "MSTRG.161470"; transcript_id "MSTRG.161470.285"; exon_number "4";
chr6	StringTie	exon	29890439	29890485	1000	+	.	gene_id "MSTRG.161470"; transcript_id "MSTRG.161470.285"; exon_number "5";
chr6	StringTie	exon	29890653	29891080	1000	+	.	gene_id "MSTRG.161470"; transcript_id "MSTRG.161470.285"; exon_number "6";
chr6	StringTie	transcript	29887555	29891166	1000	+	.	gene_id "MSTRG.161470"; transcript_id "MSTRG.161470.286";
chr6	StringTie	exon	29887555	29887830	1000	+	.	gene_id "MSTRG.161470"; transcript_id "MSTRG.161470.286"; exon_number "1";
chr6	StringTie	exon	29887955	29888224	1000	+	.	gene_id "MSTRG.161470"; transcript_id "MSTRG.161470.286"; exon_number "2";
chr6	StringTie	exon	29888467	29888742	1000	+	.	gene_id "MSTRG.161470"; transcript_id "MSTRG.161470.286"; exon_number "3";
chr6	StringTie	exon	29889328	29889604	1000	+	.	gene_id "MSTRG.161470"; transcript_id "MSTRG.161470.286"; exon_number "4";
chr6	StringTie	exon	29889707	29889823	1000	+	.	gene_id "MSTRG.161470"; transcript_id "MSTRG.161470.286"; exon_number "5";
chr6	StringTie	exon	29890157	29890296	1000	+	.	gene_id "MSTRG.161470"; transcript_id "MSTRG.161470.286"; exon_number "6";
chr6	StringTie	exon	29890439	29890485	1000	+	.	gene_id "MSTRG.161470"; transcript_id "MSTRG.161470.286"; exon_number "7";
chr6	StringTie	exon	29890653	29891166	1000	+	.	gene_id "MSTRG.161470"; transcript_id "MSTRG.161470.286"; exon_number "8";
chr6	StringTie	transcript	29887580	29929823	1000	+	.	gene_id "MSTRG.161470"; transcript_id "MSTRG.161470.287";
chr6	StringTie	exon	29887580	29888742	1000	+	.	gene_id "MSTRG.161470"; transcript_id "MSTRG.161470.287"; exon_number "1";
chr6	StringTie	exon	29889328	29889604	1000	+	.	gene_id "MSTRG.161470"; transcript_id "MSTRG.161470.287"; exon_number "2";
chr6	StringTie	exon	29897051	29897061	1000	+	.	gene_id "MSTRG.161470"; transcript_id "MSTRG.161470.287"; exon_number "3";
chr6	StringTie	exon	29928468	29928573	1000	+	.	gene_id "MSTRG.161470"; transcript_id "MSTRG.161470.287"; exon_number "4";
chr6	StringTie	exon	29929019	29929045	1000	+	.	gene_id "MSTRG.161470"; transcript_id "MSTRG.161470.287"; exon_number "5";
chr6	StringTie	exon	29929186	29929233	1000	+	.	gene_id "MSTRG.161470"; transcript_id "MSTRG.161470.287"; exon_number "6";
chr6	StringTie	exon	29929402	29929823	1000	+	.	gene_id "MSTRG.161470"; transcript_id "MSTRG.161470.287"; exon_number "7";
chr6	StringTie	transcript	29887590	29891085	1000	+	.	gene_id "MSTRG.161470"; transcript_id "MSTRG.161470.288";
chr6	StringTie	exon	29887590	29887830	1000	+	.	gene_id "MSTRG.161470"; transcript_id "MSTRG.161470.288"; exon_number "1";
chr6	StringTie	exon	29887955	29888224	1000	+	.	gene_id "MSTRG.161470"; transcript_id "MSTRG.161470.288"; exon_number "2";
chr6	StringTie	exon	29888467	29888742	1000	+	.	gene_id "MSTRG.161470"; transcript_id "MSTRG.161470.288"; exon_number "3";
chr6	StringTie	exon	29889328	29889604	1000	+	.	gene_id "MSTRG.161470"; transcript_id "MSTRG.161470.288"; exon_number "4";
chr6	StringTie	exon	29889707	29889823	1000	+	.	gene_id "MSTRG.161470"; transcript_id "MSTRG.161470.288"; exon_number "5";
chr6	StringTie	exon	29890268	29890296	1000	+	.	gene_id "MSTRG.161470"; transcript_id "MSTRG.161470.288"; exon_number "6";
chr6	StringTie	exon	29890439	29890485	1000	+	.	gene_id "MSTRG.161470"; transcript_id "MSTRG.161470.288"; exon_number "7";
chr6	StringTie	exon	29890653	29891085	1000	+	.	gene_id "MSTRG.161470"; transcript_id "MSTRG.161470.288"; exon_number "8";
chr6	StringTie	transcript	29887594	29898215	1000	+	.	gene_id "MSTRG.161470"; transcript_id "MSTRG.161470.289";
chr6	StringTie	exon	29887594	29887830	1000	+	.	gene_id "MSTRG.161470"; transcript_id "MSTRG.161470.289"; exon_number "1";
chr6	StringTie	exon	29887955	29888742	1000	+	.	gene_id "MSTRG.161470"; transcript_id "MSTRG.161470.289"; exon_number "2";
chr6	StringTie	exon	29889328	29889604	1000	+	.	gene_id "MSTRG.161470"; transcript_id "MSTRG.161470.289"; exon_number "3";
chr6	StringTie	exon	29889707	29889823	1000	+	.	gene_id "MSTRG.161470"; transcript_id "MSTRG.161470.289"; exon_number "4";
chr6	StringTie	exon	29890264	29890296	1000	+	.	gene_id "MSTRG.161470"; transcript_id "MSTRG.161470.289"; exon_number "5";
chr6	StringTie	exon	29890439	29890485	1000	+	.	gene_id "MSTRG.161470"; transcript_id "MSTRG.161470.289"; exon_number "6";
chr6	StringTie	exon	29897111	29898215	1000	+	.	gene_id "MSTRG.161470"; transcript_id "MSTRG.161470.289"; exon_number "7";
chr6	StringTie	transcript	29722500	29729334	1000	+	.	gene_id "MSTRG.161470"; transcript_id "MSTRG.161470.29";
chr6	StringTie	exon	29722500	29723000	1000	+	.	gene_id "MSTRG.161470"; transcript_id "MSTRG.161470.29"; exon_number "1";
chr6	StringTie	exon	29723447	29723527	1000	+	.	gene_id "MSTRG.161470"; transcript_id "MSTRG.161470.29"; exon_number "2";
chr6	StringTie	exon	29723683	29723927	1000	+	.	gene_id "MSTRG.161470"; transcript_id "MSTRG.161470.29"; exon_number "3";
chr6	StringTie	exon	29724173	29724448	1000	+	.	gene_id "MSTRG.161470"; transcript_id "MSTRG.161470.29"; exon_number "4";
chr6	StringTie	exon	29725031	29725306	1000	+	.	gene_id "MSTRG.161470"; transcript_id "MSTRG.161470.29"; exon_number "5";
chr6	StringTie	exon	29725452	29725563	1000	+	.	gene_id "MSTRG.161470"; transcript_id "MSTRG.161470.29"; exon_number "6";
chr6	StringTie	exon	29726011	29726043	1000	+	.	gene_id "MSTRG.161470"; transcript_id "MSTRG.161470.29"; exon_number "7";
chr6	StringTie	exon	29726883	29727004	1000	+	.	gene_id "MSTRG.161470"; transcript_id "MSTRG.161470.29"; exon_number "8";
chr6	StringTie	exon	29727957	29729334	1000	+	.	gene_id "MSTRG.161470"; transcript_id "MSTRG.161470.29"; exon_number "9";
chr6	StringTie	transcript	29887601	29891126	1000	+	.	gene_id "MSTRG.161470"; transcript_id "MSTRG.161470.290";
chr6	StringTie	exon	29887601	29887830	1000	+	.	gene_id "MSTRG.161470"; transcript_id "MSTRG.161470.290"; exon_number "1";
chr6	StringTie	exon	29887955	29888224	1000	+	.	gene_id "MSTRG.161470"; transcript_id "MSTRG.161470.290"; exon_number "2";
chr6	StringTie	exon	29888467	29888742	1000	+	.	gene_id "MSTRG.161470"; transcript_id "MSTRG.161470.290"; exon_number "3";
chr6	StringTie	exon	29889329	29889604	1000	+	.	gene_id "MSTRG.161470"; transcript_id "MSTRG.161470.290"; exon_number "4";
chr6	StringTie	exon	29889707	29889823	1000	+	.	gene_id "MSTRG.161470"; transcript_id "MSTRG.161470.290"; exon_number "5";
chr6	StringTie	exon	29890264	29890296	1000	+	.	gene_id "MSTRG.161470"; transcript_id "MSTRG.161470.290"; exon_number "6";
chr6	StringTie	exon	29890439	29890485	1000	+	.	gene_id "MSTRG.161470"; transcript_id "MSTRG.161470.290"; exon_number "7";
chr6	StringTie	exon	29890653	29891126	1000	+	.	gene_id "MSTRG.161470"; transcript_id "MSTRG.161470.290"; exon_number "8";
chr6	StringTie	transcript	29887607	29945973	1000	+	.	gene_id "MSTRG.161470"; transcript_id "MSTRG.161470.291";
chr6	StringTie	exon	29887607	29888742	1000	+	.	gene_id "MSTRG.161470"; transcript_id "MSTRG.161470.291"; exon_number "1";
chr6	StringTie	exon	29889328	29889604	1000	+	.	gene_id "MSTRG.161470"; transcript_id "MSTRG.161470.291"; exon_number "2";
chr6	StringTie	exon	29889707	29889823	1000	+	.	gene_id "MSTRG.161470"; transcript_id "MSTRG.161470.291"; exon_number "3";
chr6	StringTie	exon	29890246	29890296	1000	+	.	gene_id "MSTRG.161470"; transcript_id "MSTRG.161470.291"; exon_number "4";
chr6	StringTie	exon	29945234	29945281	1000	+	.	gene_id "MSTRG.161470"; transcript_id "MSTRG.161470.291"; exon_number "5";
chr6	StringTie	exon	29945451	29945973	1000	+	.	gene_id "MSTRG.161470"; transcript_id "MSTRG.161470.291"; exon_number "6";
chr6	StringTie	transcript	29887609	29897095	1000	+	.	gene_id "MSTRG.161470"; transcript_id "MSTRG.161470.292";
chr6	StringTie	exon	29887609	29887830	1000	+	.	gene_id "MSTRG.161470"; transcript_id "MSTRG.161470.292"; exon_number "1";
chr6	StringTie	exon	29887955	29888224	1000	+	.	gene_id "MSTRG.161470"; transcript_id "MSTRG.161470.292"; exon_number "2";
chr6	StringTie	exon	29888467	29888742	1000	+	.	gene_id "MSTRG.161470"; transcript_id "MSTRG.161470.292"; exon_number "3";
chr6	StringTie	exon	29889329	29889604	1000	+	.	gene_id "MSTRG.161470"; transcript_id "MSTRG.161470.292"; exon_number "4";
chr6	StringTie	exon	29897051	29897095	1000	+	.	gene_id "MSTRG.161470"; transcript_id "MSTRG.161470.292"; exon_number "5";
chr6	StringTie	transcript	29887612	29909778	1000	+	.	gene_id "MSTRG.161470"; transcript_id "MSTRG.161470.293";
chr6	StringTie	exon	29887612	29888742	1000	+	.	gene_id "MSTRG.161470"; transcript_id "MSTRG.161470.293"; exon_number "1";
chr6	StringTie	exon	29889328	29889604	1000	+	.	gene_id "MSTRG.161470"; transcript_id "MSTRG.161470.293"; exon_number "2";
chr6	StringTie	exon	29889707	29889823	1000	+	.	gene_id "MSTRG.161470"; transcript_id "MSTRG.161470.293"; exon_number "3";
chr6	StringTie	exon	29890264	29890296	1000	+	.	gene_id "MSTRG.161470"; transcript_id "MSTRG.161470.293"; exon_number "4";
chr6	StringTie	exon	29909753	29909778	1000	+	.	gene_id "MSTRG.161470"; transcript_id "MSTRG.161470.293"; exon_number "5";
chr6	StringTie	transcript	29887613	29891157	1000	+	.	gene_id "MSTRG.161470"; transcript_id "MSTRG.161470.294";
chr6	StringTie	exon	29887613	29888224	1000	+	.	gene_id "MSTRG.161470"; transcript_id "MSTRG.161470.294"; exon_number "1";
chr6	StringTie	exon	29888484	29888742	1000	+	.	gene_id "MSTRG.161470"; transcript_id "MSTRG.161470.294"; exon_number "2";
chr6	StringTie	exon	29889328	29889604	1000	+	.	gene_id "MSTRG.161470"; transcript_id "MSTRG.161470.294"; exon_number "3";
chr6	StringTie	exon	29889707	29889823	1000	+	.	gene_id "MSTRG.161470"; transcript_id "MSTRG.161470.294"; exon_number "4";
chr6	StringTie	exon	29890157	29890296	1000	+	.	gene_id "MSTRG.161470"; transcript_id "MSTRG.161470.294"; exon_number "5";
chr6	StringTie	exon	29890439	29890485	1000	+	.	gene_id "MSTRG.161470"; transcript_id "MSTRG.161470.294"; exon_number "6";
chr6	StringTie	exon	29890653	29891157	1000	+	.	gene_id "MSTRG.161470"; transcript_id "MSTRG.161470.294"; exon_number "7";
chr6	StringTie	transcript	29887620	29945882	1000	+	.	gene_id "MSTRG.161470"; transcript_id "MSTRG.161470.295";
chr6	StringTie	exon	29887620	29887830	1000	+	.	gene_id "MSTRG.161470"; transcript_id "MSTRG.161470.295"; exon_number "1";
chr6	StringTie	exon	29887955	29888224	1000	+	.	gene_id "MSTRG.161470"; transcript_id "MSTRG.161470.295"; exon_number "2";
chr6	StringTie	exon	29888467	29889604	1000	+	.	gene_id "MSTRG.161470"; transcript_id "MSTRG.161470.295"; exon_number "3";
chr6	StringTie	exon	29889707	29889711	1000	+	.	gene_id "MSTRG.161470"; transcript_id "MSTRG.161470.295"; exon_number "4";
chr6	StringTie	exon	29944505	29944634	1000	+	.	gene_id "MSTRG.161470"; transcript_id "MSTRG.161470.295"; exon_number "5";
chr6	StringTie	exon	29945059	29945281	1000	+	.	gene_id "MSTRG.161470"; transcript_id "MSTRG.161470.295"; exon_number "6";
chr6	StringTie	exon	29945451	29945882	1000	+	.	gene_id "MSTRG.161470"; transcript_id "MSTRG.161470.295"; exon_number "7";
chr6	StringTie	transcript	29887620	29891200	1000	+	.	gene_id "MSTRG.161470"; transcript_id "MSTRG.161470.296";
chr6	StringTie	exon	29887620	29887786	1000	+	.	gene_id "MSTRG.161470"; transcript_id "MSTRG.161470.296"; exon_number "1";
chr6	StringTie	exon	29887955	29888742	1000	+	.	gene_id "MSTRG.161470"; transcript_id "MSTRG.161470.296"; exon_number "2";
chr6	StringTie	exon	29889328	29889604	1000	+	.	gene_id "MSTRG.161470"; transcript_id "MSTRG.161470.296"; exon_number "3";
chr6	StringTie	exon	29889707	29889823	1000	+	.	gene_id "MSTRG.161470"; transcript_id "MSTRG.161470.296"; exon_number "4";
chr6	StringTie	exon	29890246	29890296	1000	+	.	gene_id "MSTRG.161470"; transcript_id "MSTRG.161470.296"; exon_number "5";
chr6	StringTie	exon	29890439	29890485	1000	+	.	gene_id "MSTRG.161470"; transcript_id "MSTRG.161470.296"; exon_number "6";
chr6	StringTie	exon	29890653	29891200	1000	+	.	gene_id "MSTRG.161470"; transcript_id "MSTRG.161470.296"; exon_number "7";
chr6	StringTie	transcript	29887620	29945936	1000	+	.	gene_id "MSTRG.161470"; transcript_id "MSTRG.161470.297";
chr6	StringTie	exon	29887620	29887786	1000	+	.	gene_id "MSTRG.161470"; transcript_id "MSTRG.161470.297"; exon_number "1";
chr6	StringTie	exon	29887955	29888224	1000	+	.	gene_id "MSTRG.161470"; transcript_id "MSTRG.161470.297"; exon_number "2";
chr6	StringTie	exon	29888467	29889604	1000	+	.	gene_id "MSTRG.161470"; transcript_id "MSTRG.161470.297"; exon_number "3";
chr6	StringTie	exon	29889707	29889823	1000	+	.	gene_id "MSTRG.161470"; transcript_id "MSTRG.161470.297"; exon_number "4";
chr6	StringTie	exon	29890157	29890296	1000	+	.	gene_id "MSTRG.161470"; transcript_id "MSTRG.161470.297"; exon_number "5";
chr6	StringTie	exon	29945234	29945281	1000	+	.	gene_id "MSTRG.161470"; transcript_id "MSTRG.161470.297"; exon_number "6";
chr6	StringTie	exon	29945451	29945936	1000	+	.	gene_id "MSTRG.161470"; transcript_id "MSTRG.161470.297"; exon_number "7";
chr6	StringTie	transcript	29887622	29896865	1000	+	.	gene_id "MSTRG.161470"; transcript_id "MSTRG.161470.298";
chr6	StringTie	exon	29887622	29887830	1000	+	.	gene_id "MSTRG.161470"; transcript_id "MSTRG.161470.298"; exon_number "1";
chr6	StringTie	exon	29887955	29888742	1000	+	.	gene_id "MSTRG.161470"; transcript_id "MSTRG.161470.298"; exon_number "2";
chr6	StringTie	exon	29889328	29889604	1000	+	.	gene_id "MSTRG.161470"; transcript_id "MSTRG.161470.298"; exon_number "3";
chr6	StringTie	exon	29889707	29889711	1000	+	.	gene_id "MSTRG.161470"; transcript_id "MSTRG.161470.298"; exon_number "4";
chr6	StringTie	exon	29896757	29896865	1000	+	.	gene_id "MSTRG.161470"; transcript_id "MSTRG.161470.298"; exon_number "5";
chr6	StringTie	transcript	29887624	29891642	1000	+	.	gene_id "MSTRG.161470"; transcript_id "MSTRG.161470.299";
chr6	StringTie	exon	29887624	29887830	1000	+	.	gene_id "MSTRG.161470"; transcript_id "MSTRG.161470.299"; exon_number "1";
chr6	StringTie	exon	29887955	29888224	1000	+	.	gene_id "MSTRG.161470"; transcript_id "MSTRG.161470.299"; exon_number "2";
chr6	StringTie	exon	29888467	29888742	1000	+	.	gene_id "MSTRG.161470"; transcript_id "MSTRG.161470.299"; exon_number "3";
chr6	StringTie	exon	29889328	29889604	1000	+	.	gene_id "MSTRG.161470"; transcript_id "MSTRG.161470.299"; exon_number "4";
chr6	StringTie	exon	29889707	29889823	1000	+	.	gene_id "MSTRG.161470"; transcript_id "MSTRG.161470.299"; exon_number "5";
chr6	StringTie	exon	29890264	29890296	1000	+	.	gene_id "MSTRG.161470"; transcript_id "MSTRG.161470.299"; exon_number "6";
chr6	StringTie	exon	29890443	29890485	1000	+	.	gene_id "MSTRG.161470"; transcript_id "MSTRG.161470.299"; exon_number "7";
chr6	StringTie	exon	29890653	29891642	1000	+	.	gene_id "MSTRG.161470"; transcript_id "MSTRG.161470.299"; exon_number "8";
chr6	StringTie	transcript	29717712	29729351	1000	+	.	gene_id "MSTRG.161470"; transcript_id "MSTRG.161470.3";
chr6	StringTie	exon	29717712	29718717	1000	+	.	gene_id "MSTRG.161470"; transcript_id "MSTRG.161470.3"; exon_number "1";
chr6	StringTie	exon	29721423	29721565	1000	+	.	gene_id "MSTRG.161470"; transcript_id "MSTRG.161470.3"; exon_number "2";
chr6	StringTie	exon	29721861	29723000	1000	+	.	gene_id "MSTRG.161470"; transcript_id "MSTRG.161470.3"; exon_number "3";
chr6	StringTie	exon	29723306	29723527	1000	+	.	gene_id "MSTRG.161470"; transcript_id "MSTRG.161470.3"; exon_number "4";
chr6	StringTie	exon	29723658	29723927	1000	+	.	gene_id "MSTRG.161470"; transcript_id "MSTRG.161470.3"; exon_number "5";
chr6	StringTie	exon	29724173	29724448	1000	+	.	gene_id "MSTRG.161470"; transcript_id "MSTRG.161470.3"; exon_number "6";
chr6	StringTie	exon	29725031	29725306	1000	+	.	gene_id "MSTRG.161470"; transcript_id "MSTRG.161470.3"; exon_number "7";
chr6	StringTie	exon	29725452	29725563	1000	+	.	gene_id "MSTRG.161470"; transcript_id "MSTRG.161470.3"; exon_number "8";
chr6	StringTie	exon	29727957	29729351	1000	+	.	gene_id "MSTRG.161470"; transcript_id "MSTRG.161470.3"; exon_number "9";
chr6	StringTie	transcript	29722516	29738601	1000	+	.	gene_id "MSTRG.161470"; transcript_id "MSTRG.161470.30";
chr6	StringTie	exon	29722516	29722667	1000	+	.	gene_id "MSTRG.161470"; transcript_id "MSTRG.161470.30"; exon_number "1";
chr6	StringTie	exon	29722932	29723000	1000	+	.	gene_id "MSTRG.161470"; transcript_id "MSTRG.161470.30"; exon_number "2";
chr6	StringTie	exon	29723306	29723927	1000	+	.	gene_id "MSTRG.161470"; transcript_id "MSTRG.161470.30"; exon_number "3";
chr6	StringTie	exon	29724173	29724448	1000	+	.	gene_id "MSTRG.161470"; transcript_id "MSTRG.161470.30"; exon_number "4";
chr6	StringTie	exon	29725031	29725306	1000	+	.	gene_id "MSTRG.161470"; transcript_id "MSTRG.161470.30"; exon_number "5";
chr6	StringTie	exon	29725447	29725563	1000	+	.	gene_id "MSTRG.161470"; transcript_id "MSTRG.161470.30"; exon_number "6";
chr6	StringTie	exon	29738122	29738188	1000	+	.	gene_id "MSTRG.161470"; transcript_id "MSTRG.161470.30"; exon_number "7";
chr6	StringTie	exon	29738376	29738601	1000	+	.	gene_id "MSTRG.161470"; transcript_id "MSTRG.161470.30"; exon_number "8";
chr6	StringTie	transcript	29887628	29897122	1000	+	.	gene_id "MSTRG.161470"; transcript_id "MSTRG.161470.300";
chr6	StringTie	exon	29887628	29887841	1000	+	.	gene_id "MSTRG.161470"; transcript_id "MSTRG.161470.300"; exon_number "1";
chr6	StringTie	exon	29887955	29888224	1000	+	.	gene_id "MSTRG.161470"; transcript_id "MSTRG.161470.300"; exon_number "2";
chr6	StringTie	exon	29888467	29888742	1000	+	.	gene_id "MSTRG.161470"; transcript_id "MSTRG.161470.300"; exon_number "3";
chr6	StringTie	exon	29889328	29889604	1000	+	.	gene_id "MSTRG.161470"; transcript_id "MSTRG.161470.300"; exon_number "4";
chr6	StringTie	exon	29897051	29897122	1000	+	.	gene_id "MSTRG.161470"; transcript_id "MSTRG.161470.300"; exon_number "5";
chr6	StringTie	transcript	29887629	29891085	1000	+	.	gene_id "MSTRG.161470"; transcript_id "MSTRG.161470.301";
chr6	StringTie	exon	29887629	29887830	1000	+	.	gene_id "MSTRG.161470"; transcript_id "MSTRG.161470.301"; exon_number "1";
chr6	StringTie	exon	29887955	29888742	1000	+	.	gene_id "MSTRG.161470"; transcript_id "MSTRG.161470.301"; exon_number "2";
chr6	StringTie	exon	29889328	29889604	1000	+	.	gene_id "MSTRG.161470"; transcript_id "MSTRG.161470.301"; exon_number "3";
chr6	StringTie	exon	29889707	29889823	1000	+	.	gene_id "MSTRG.161470"; transcript_id "MSTRG.161470.301"; exon_number "4";
chr6	StringTie	exon	29890264	29890485	1000	+	.	gene_id "MSTRG.161470"; transcript_id "MSTRG.161470.301"; exon_number "5";
chr6	StringTie	exon	29890653	29890669	1000	+	.	gene_id "MSTRG.161470"; transcript_id "MSTRG.161470.301"; exon_number "6";
chr6	StringTie	exon	29890714	29891085	1000	+	.	gene_id "MSTRG.161470"; transcript_id "MSTRG.161470.301"; exon_number "7";
chr6	StringTie	transcript	29887638	29897209	1000	+	.	gene_id "MSTRG.161470"; transcript_id "MSTRG.161470.302";
chr6	StringTie	exon	29887638	29887830	1000	+	.	gene_id "MSTRG.161470"; transcript_id "MSTRG.161470.302"; exon_number "1";
chr6	StringTie	exon	29888067	29888224	1000	+	.	gene_id "MSTRG.161470"; transcript_id "MSTRG.161470.302"; exon_number "2";
chr6	StringTie	exon	29888467	29888742	1000	+	.	gene_id "MSTRG.161470"; transcript_id "MSTRG.161470.302"; exon_number "3";
chr6	StringTie	exon	29889328	29889604	1000	+	.	gene_id "MSTRG.161470"; transcript_id "MSTRG.161470.302"; exon_number "4";
chr6	StringTie	exon	29897051	29897209	1000	+	.	gene_id "MSTRG.161470"; transcript_id "MSTRG.161470.302"; exon_number "5";
chr6	StringTie	transcript	29887639	29910409	1000	+	.	gene_id "MSTRG.161470"; transcript_id "MSTRG.161470.303";
chr6	StringTie	exon	29887639	29887830	1000	+	.	gene_id "MSTRG.161470"; transcript_id "MSTRG.161470.303"; exon_number "1";
chr6	StringTie	exon	29887955	29888224	1000	+	.	gene_id "MSTRG.161470"; transcript_id "MSTRG.161470.303"; exon_number "2";
chr6	StringTie	exon	29888467	29888742	1000	+	.	gene_id "MSTRG.161470"; transcript_id "MSTRG.161470.303"; exon_number "3";
chr6	StringTie	exon	29889328	29889604	1000	+	.	gene_id "MSTRG.161470"; transcript_id "MSTRG.161470.303"; exon_number "4";
chr6	StringTie	exon	29889707	29889823	1000	+	.	gene_id "MSTRG.161470"; transcript_id "MSTRG.161470.303"; exon_number "5";
chr6	StringTie	exon	29890264	29890296	1000	+	.	gene_id "MSTRG.161470"; transcript_id "MSTRG.161470.303"; exon_number "6";
chr6	StringTie	exon	29890390	29890485	1000	+	.	gene_id "MSTRG.161470"; transcript_id "MSTRG.161470.303"; exon_number "7";
chr6	StringTie	exon	29909753	29910409	1000	+	.	gene_id "MSTRG.161470"; transcript_id "MSTRG.161470.303"; exon_number "8";
chr6	StringTie	transcript	29887640	29891085	1000	+	.	gene_id "MSTRG.161470"; transcript_id "MSTRG.161470.304";
chr6	StringTie	exon	29887640	29887830	1000	+	.	gene_id "MSTRG.161470"; transcript_id "MSTRG.161470.304"; exon_number "1";
chr6	StringTie	exon	29887955	29888224	1000	+	.	gene_id "MSTRG.161470"; transcript_id "MSTRG.161470.304"; exon_number "2";
chr6	StringTie	exon	29888467	29888742	1000	+	.	gene_id "MSTRG.161470"; transcript_id "MSTRG.161470.304"; exon_number "3";
chr6	StringTie	exon	29889328	29889604	1000	+	.	gene_id "MSTRG.161470"; transcript_id "MSTRG.161470.304"; exon_number "4";
chr6	StringTie	exon	29889707	29889823	1000	+	.	gene_id "MSTRG.161470"; transcript_id "MSTRG.161470.304"; exon_number "5";
chr6	StringTie	exon	29890157	29890296	1000	+	.	gene_id "MSTRG.161470"; transcript_id "MSTRG.161470.304"; exon_number "6";
chr6	StringTie	exon	29890390	29890485	1000	+	.	gene_id "MSTRG.161470"; transcript_id "MSTRG.161470.304"; exon_number "7";
chr6	StringTie	exon	29890653	29891085	1000	+	.	gene_id "MSTRG.161470"; transcript_id "MSTRG.161470.304"; exon_number "8";
chr6	StringTie	transcript	29887640	29945964	1000	+	.	gene_id "MSTRG.161470"; transcript_id "MSTRG.161470.305";
chr6	StringTie	exon	29887640	29887786	1000	+	.	gene_id "MSTRG.161470"; transcript_id "MSTRG.161470.305"; exon_number "1";
chr6	StringTie	exon	29887955	29888224	1000	+	.	gene_id "MSTRG.161470"; transcript_id "MSTRG.161470.305"; exon_number "2";
chr6	StringTie	exon	29888467	29888483	1000	+	.	gene_id "MSTRG.161470"; transcript_id "MSTRG.161470.305"; exon_number "3";
chr6	StringTie	exon	29942885	29943026	1000	+	.	gene_id "MSTRG.161470"; transcript_id "MSTRG.161470.305"; exon_number "4";
chr6	StringTie	exon	29943268	29943543	1000	+	.	gene_id "MSTRG.161470"; transcript_id "MSTRG.161470.305"; exon_number "5";
chr6	StringTie	exon	29944122	29944397	1000	+	.	gene_id "MSTRG.161470"; transcript_id "MSTRG.161470.305"; exon_number "6";
chr6	StringTie	exon	29944500	29945091	1000	+	.	gene_id "MSTRG.161470"; transcript_id "MSTRG.161470.305"; exon_number "7";
chr6	StringTie	exon	29945234	29945281	1000	+	.	gene_id "MSTRG.161470"; transcript_id "MSTRG.161470.305"; exon_number "8";
chr6	StringTie	exon	29945451	29945964	1000	+	.	gene_id "MSTRG.161470"; transcript_id "MSTRG.161470.305"; exon_number "9";
chr6	StringTie	transcript	29887658	29890752	1000	+	.	gene_id "MSTRG.161470"; transcript_id "MSTRG.161470.306";
chr6	StringTie	exon	29887658	29887830	1000	+	.	gene_id "MSTRG.161470"; transcript_id "MSTRG.161470.306"; exon_number "1";
chr6	StringTie	exon	29887955	29889604	1000	+	.	gene_id "MSTRG.161470"; transcript_id "MSTRG.161470.306"; exon_number "2";
chr6	StringTie	exon	29889707	29889798	1000	+	.	gene_id "MSTRG.161470"; transcript_id "MSTRG.161470.306"; exon_number "3";
chr6	StringTie	exon	29890264	29890296	1000	+	.	gene_id "MSTRG.161470"; transcript_id "MSTRG.161470.306"; exon_number "4";
chr6	StringTie	exon	29890439	29890485	1000	+	.	gene_id "MSTRG.161470"; transcript_id "MSTRG.161470.306"; exon_number "5";
chr6	StringTie	exon	29890653	29890752	1000	+	.	gene_id "MSTRG.161470"; transcript_id "MSTRG.161470.306"; exon_number "6";
chr6	StringTie	transcript	29887658	30262570	1000	+	.	gene_id "MSTRG.161470"; transcript_id "MSTRG.161470.307";
chr6	StringTie	exon	29887658	29888224	1000	+	.	gene_id "MSTRG.161470"; transcript_id "MSTRG.161470.307"; exon_number "1";
chr6	StringTie	exon	29888467	29888742	1000	+	.	gene_id "MSTRG.161470"; transcript_id "MSTRG.161470.307"; exon_number "2";
chr6	StringTie	exon	29889328	29889604	1000	+	.	gene_id "MSTRG.161470"; transcript_id "MSTRG.161470.307"; exon_number "3";
chr6	StringTie	exon	29889707	29889726	1000	+	.	gene_id "MSTRG.161470"; transcript_id "MSTRG.161470.307"; exon_number "4";
chr6	StringTie	exon	30261230	30261479	1000	+	.	gene_id "MSTRG.161470"; transcript_id "MSTRG.161470.307"; exon_number "5";
chr6	StringTie	exon	30261587	30261703	1000	+	.	gene_id "MSTRG.161470"; transcript_id "MSTRG.161470.307"; exon_number "6";
chr6	StringTie	exon	30262295	30262342	1000	+	.	gene_id "MSTRG.161470"; transcript_id "MSTRG.161470.307"; exon_number "7";
chr6	StringTie	exon	30262508	30262570	1000	+	.	gene_id "MSTRG.161470"; transcript_id "MSTRG.161470.307"; exon_number "8";
chr6	StringTie	transcript	29887658	29945952	1000	+	.	gene_id "MSTRG.161470"; transcript_id "MSTRG.161470.308";
chr6	StringTie	exon	29887658	29887830	1000	+	.	gene_id "MSTRG.161470"; transcript_id "MSTRG.161470.308"; exon_number "1";
chr6	StringTie	exon	29887955	29888742	1000	+	.	gene_id "MSTRG.161470"; transcript_id "MSTRG.161470.308"; exon_number "2";
chr6	StringTie	exon	29889328	29889604	1000	+	.	gene_id "MSTRG.161470"; transcript_id "MSTRG.161470.308"; exon_number "3";
chr6	StringTie	exon	29889707	29889735	1000	+	.	gene_id "MSTRG.161470"; transcript_id "MSTRG.161470.308"; exon_number "4";
chr6	StringTie	exon	29928207	29928328	1000	+	.	gene_id "MSTRG.161470"; transcript_id "MSTRG.161470.308"; exon_number "5";
chr6	StringTie	exon	29928457	29928573	1000	+	.	gene_id "MSTRG.161470"; transcript_id "MSTRG.161470.308"; exon_number "6";
chr6	StringTie	exon	29929019	29929045	1000	+	.	gene_id "MSTRG.161470"; transcript_id "MSTRG.161470.308"; exon_number "7";
chr6	StringTie	exon	29929186	29929233	1000	+	.	gene_id "MSTRG.161470"; transcript_id "MSTRG.161470.308"; exon_number "8";
chr6	StringTie	exon	29929402	29929433	1000	+	.	gene_id "MSTRG.161470"; transcript_id "MSTRG.161470.308"; exon_number "9";
chr6	StringTie	exon	29944334	29944397	1000	+	.	gene_id "MSTRG.161470"; transcript_id "MSTRG.161470.308"; exon_number "10";
chr6	StringTie	exon	29944500	29944616	1000	+	.	gene_id "MSTRG.161470"; transcript_id "MSTRG.161470.308"; exon_number "11";
chr6	StringTie	exon	29945059	29945091	1000	+	.	gene_id "MSTRG.161470"; transcript_id "MSTRG.161470.308"; exon_number "12";
chr6	StringTie	exon	29945234	29945281	1000	+	.	gene_id "MSTRG.161470"; transcript_id "MSTRG.161470.308"; exon_number "13";
chr6	StringTie	exon	29945451	29945952	1000	+	.	gene_id "MSTRG.161470"; transcript_id "MSTRG.161470.308"; exon_number "14";
chr6	StringTie	transcript	29887665	29945887	1000	+	.	gene_id "MSTRG.161470"; transcript_id "MSTRG.161470.309";
chr6	StringTie	exon	29887665	29888224	1000	+	.	gene_id "MSTRG.161470"; transcript_id "MSTRG.161470.309"; exon_number "1";
chr6	StringTie	exon	29888467	29888742	1000	+	.	gene_id "MSTRG.161470"; transcript_id "MSTRG.161470.309"; exon_number "2";
chr6	StringTie	exon	29889328	29889604	1000	+	.	gene_id "MSTRG.161470"; transcript_id "MSTRG.161470.309"; exon_number "3";
chr6	StringTie	exon	29889707	29889726	1000	+	.	gene_id "MSTRG.161470"; transcript_id "MSTRG.161470.309"; exon_number "4";
chr6	StringTie	exon	29944211	29944367	1000	+	.	gene_id "MSTRG.161470"; transcript_id "MSTRG.161470.309"; exon_number "5";
chr6	StringTie	exon	29944500	29944616	1000	+	.	gene_id "MSTRG.161470"; transcript_id "MSTRG.161470.309"; exon_number "6";
chr6	StringTie	exon	29945059	29945091	1000	+	.	gene_id "MSTRG.161470"; transcript_id "MSTRG.161470.309"; exon_number "7";
chr6	StringTie	exon	29945234	29945281	1000	+	.	gene_id "MSTRG.161470"; transcript_id "MSTRG.161470.309"; exon_number "8";
chr6	StringTie	exon	29945451	29945887	1000	+	.	gene_id "MSTRG.161470"; transcript_id "MSTRG.161470.309"; exon_number "9";
chr6	StringTie	transcript	29722516	29891077	1000	+	.	gene_id "MSTRG.161470"; transcript_id "MSTRG.161470.31";
chr6	StringTie	exon	29722516	29723000	1000	+	.	gene_id "MSTRG.161470"; transcript_id "MSTRG.161470.31"; exon_number "1";
chr6	StringTie	exon	29723306	29723927	1000	+	.	gene_id "MSTRG.161470"; transcript_id "MSTRG.161470.31"; exon_number "2";
chr6	StringTie	exon	29724190	29724448	1000	+	.	gene_id "MSTRG.161470"; transcript_id "MSTRG.161470.31"; exon_number "3";
chr6	StringTie	exon	29725031	29725306	1000	+	.	gene_id "MSTRG.161470"; transcript_id "MSTRG.161470.31"; exon_number "4";
chr6	StringTie	exon	29725447	29725563	1000	+	.	gene_id "MSTRG.161470"; transcript_id "MSTRG.161470.31"; exon_number "5";
chr6	StringTie	exon	29890246	29890296	1000	+	.	gene_id "MSTRG.161470"; transcript_id "MSTRG.161470.31"; exon_number "6";
chr6	StringTie	exon	29890439	29890485	1000	+	.	gene_id "MSTRG.161470"; transcript_id "MSTRG.161470.31"; exon_number "7";
chr6	StringTie	exon	29890653	29891077	1000	+	.	gene_id "MSTRG.161470"; transcript_id "MSTRG.161470.31"; exon_number "8";
chr6	StringTie	transcript	29887667	29891098	1000	+	.	gene_id "MSTRG.161470"; transcript_id "MSTRG.161470.310";
chr6	StringTie	exon	29887667	29887830	1000	+	.	gene_id "MSTRG.161470"; transcript_id "MSTRG.161470.310"; exon_number "1";
chr6	StringTie	exon	29887955	29888224	1000	+	.	gene_id "MSTRG.161470"; transcript_id "MSTRG.161470.310"; exon_number "2";
chr6	StringTie	exon	29888484	29888742	1000	+	.	gene_id "MSTRG.161470"; transcript_id "MSTRG.161470.310"; exon_number "3";
chr6	StringTie	exon	29889328	29889604	1000	+	.	gene_id "MSTRG.161470"; transcript_id "MSTRG.161470.310"; exon_number "4";
chr6	StringTie	exon	29889707	29889823	1000	+	.	gene_id "MSTRG.161470"; transcript_id "MSTRG.161470.310"; exon_number "5";
chr6	StringTie	exon	29890264	29890296	1000	+	.	gene_id "MSTRG.161470"; transcript_id "MSTRG.161470.310"; exon_number "6";
chr6	StringTie	exon	29890439	29890485	1000	+	.	gene_id "MSTRG.161470"; transcript_id "MSTRG.161470.310"; exon_number "7";
chr6	StringTie	exon	29890653	29891098	1000	+	.	gene_id "MSTRG.161470"; transcript_id "MSTRG.161470.310"; exon_number "8";
chr6	StringTie	transcript	29887668	29891313	1000	+	.	gene_id "MSTRG.161470"; transcript_id "MSTRG.161470.311";
chr6	StringTie	exon	29887668	29887786	1000	+	.	gene_id "MSTRG.161470"; transcript_id "MSTRG.161470.311"; exon_number "1";
chr6	StringTie	exon	29887955	29889604	1000	+	.	gene_id "MSTRG.161470"; transcript_id "MSTRG.161470.311"; exon_number "2";
chr6	StringTie	exon	29889707	29889823	1000	+	.	gene_id "MSTRG.161470"; transcript_id "MSTRG.161470.311"; exon_number "3";
chr6	StringTie	exon	29890264	29890296	1000	+	.	gene_id "MSTRG.161470"; transcript_id "MSTRG.161470.311"; exon_number "4";
chr6	StringTie	exon	29890439	29890485	1000	+	.	gene_id "MSTRG.161470"; transcript_id "MSTRG.161470.311"; exon_number "5";
chr6	StringTie	exon	29890653	29891313	1000	+	.	gene_id "MSTRG.161470"; transcript_id "MSTRG.161470.311"; exon_number "6";
chr6	StringTie	transcript	29887669	29891184	1000	+	.	gene_id "MSTRG.161470"; transcript_id "MSTRG.161470.312";
chr6	StringTie	exon	29887669	29887830	1000	+	.	gene_id "MSTRG.161470"; transcript_id "MSTRG.161470.312"; exon_number "1";
chr6	StringTie	exon	29887955	29888224	1000	+	.	gene_id "MSTRG.161470"; transcript_id "MSTRG.161470.312"; exon_number "2";
chr6	StringTie	exon	29888484	29889604	1000	+	.	gene_id "MSTRG.161470"; transcript_id "MSTRG.161470.312"; exon_number "3";
chr6	StringTie	exon	29889707	29889823	1000	+	.	gene_id "MSTRG.161470"; transcript_id "MSTRG.161470.312"; exon_number "4";
chr6	StringTie	exon	29890264	29890296	1000	+	.	gene_id "MSTRG.161470"; transcript_id "MSTRG.161470.312"; exon_number "5";
chr6	StringTie	exon	29890439	29890485	1000	+	.	gene_id "MSTRG.161470"; transcript_id "MSTRG.161470.312"; exon_number "6";
chr6	StringTie	exon	29890653	29891184	1000	+	.	gene_id "MSTRG.161470"; transcript_id "MSTRG.161470.312"; exon_number "7";
chr6	StringTie	transcript	29887685	29896861	1000	+	.	gene_id "MSTRG.161470"; transcript_id "MSTRG.161470.313";
chr6	StringTie	exon	29887685	29888224	1000	+	.	gene_id "MSTRG.161470"; transcript_id "MSTRG.161470.313"; exon_number "1";
chr6	StringTie	exon	29888467	29888742	1000	+	.	gene_id "MSTRG.161470"; transcript_id "MSTRG.161470.313"; exon_number "2";
chr6	StringTie	exon	29889328	29889604	1000	+	.	gene_id "MSTRG.161470"; transcript_id "MSTRG.161470.313"; exon_number "3";
chr6	StringTie	exon	29889707	29889711	1000	+	.	gene_id "MSTRG.161470"; transcript_id "MSTRG.161470.313"; exon_number "4";
chr6	StringTie	exon	29896757	29896861	1000	+	.	gene_id "MSTRG.161470"; transcript_id "MSTRG.161470.313"; exon_number "5";
chr6	StringTie	transcript	29887695	29945884	1000	+	.	gene_id "MSTRG.161470"; transcript_id "MSTRG.161470.314";
chr6	StringTie	exon	29887695	29888742	1000	+	.	gene_id "MSTRG.161470"; transcript_id "MSTRG.161470.314"; exon_number "1";
chr6	StringTie	exon	29889328	29889604	1000	+	.	gene_id "MSTRG.161470"; transcript_id "MSTRG.161470.314"; exon_number "2";
chr6	StringTie	exon	29889707	29889711	1000	+	.	gene_id "MSTRG.161470"; transcript_id "MSTRG.161470.314"; exon_number "3";
chr6	StringTie	exon	29944505	29945091	1000	+	.	gene_id "MSTRG.161470"; transcript_id "MSTRG.161470.314"; exon_number "4";
chr6	StringTie	exon	29945234	29945884	1000	+	.	gene_id "MSTRG.161470"; transcript_id "MSTRG.161470.314"; exon_number "5";
chr6	StringTie	transcript	29887695	29891108	1000	+	.	gene_id "MSTRG.161470"; transcript_id "MSTRG.161470.315";
chr6	StringTie	exon	29887695	29887826	1000	+	.	gene_id "MSTRG.161470"; transcript_id "MSTRG.161470.315"; exon_number "1";
chr6	StringTie	exon	29887952	29888224	1000	+	.	gene_id "MSTRG.161470"; transcript_id "MSTRG.161470.315"; exon_number "2";
chr6	StringTie	exon	29888467	29888742	1000	+	.	gene_id "MSTRG.161470"; transcript_id "MSTRG.161470.315"; exon_number "3";
chr6	StringTie	exon	29889328	29889604	1000	+	.	gene_id "MSTRG.161470"; transcript_id "MSTRG.161470.315"; exon_number "4";
chr6	StringTie	exon	29889707	29889823	1000	+	.	gene_id "MSTRG.161470"; transcript_id "MSTRG.161470.315"; exon_number "5";
chr6	StringTie	exon	29890264	29890485	1000	+	.	gene_id "MSTRG.161470"; transcript_id "MSTRG.161470.315"; exon_number "6";
chr6	StringTie	exon	29890653	29891108	1000	+	.	gene_id "MSTRG.161470"; transcript_id "MSTRG.161470.315"; exon_number "7";
chr6	StringTie	transcript	29887696	29910441	1000	+	.	gene_id "MSTRG.161470"; transcript_id "MSTRG.161470.316";
chr6	StringTie	exon	29887696	29888157	1000	+	.	gene_id "MSTRG.161470"; transcript_id "MSTRG.161470.316"; exon_number "1";
chr6	StringTie	exon	29888357	29888742	1000	+	.	gene_id "MSTRG.161470"; transcript_id "MSTRG.161470.316"; exon_number "2";
chr6	StringTie	exon	29889328	29889604	1000	+	.	gene_id "MSTRG.161470"; transcript_id "MSTRG.161470.316"; exon_number "3";
chr6	StringTie	exon	29890264	29890296	1000	+	.	gene_id "MSTRG.161470"; transcript_id "MSTRG.161470.316"; exon_number "4";
chr6	StringTie	exon	29890439	29890485	1000	+	.	gene_id "MSTRG.161470"; transcript_id "MSTRG.161470.316"; exon_number "5";
chr6	StringTie	exon	29909753	29910441	1000	+	.	gene_id "MSTRG.161470"; transcript_id "MSTRG.161470.316"; exon_number "6";
chr6	StringTie	transcript	29887696	29945879	1000	+	.	gene_id "MSTRG.161470"; transcript_id "MSTRG.161470.317";
chr6	StringTie	exon	29887696	29888742	1000	+	.	gene_id "MSTRG.161470"; transcript_id "MSTRG.161470.317"; exon_number "1";
chr6	StringTie	exon	29889328	29889604	1000	+	.	gene_id "MSTRG.161470"; transcript_id "MSTRG.161470.317"; exon_number "2";
chr6	StringTie	exon	29889707	29890289	1000	+	.	gene_id "MSTRG.161470"; transcript_id "MSTRG.161470.317"; exon_number "3";
chr6	StringTie	exon	29945085	29945091	1000	+	.	gene_id "MSTRG.161470"; transcript_id "MSTRG.161470.317"; exon_number "4";
chr6	StringTie	exon	29945234	29945281	1000	+	.	gene_id "MSTRG.161470"; transcript_id "MSTRG.161470.317"; exon_number "5";
chr6	StringTie	exon	29945451	29945879	1000	+	.	gene_id "MSTRG.161470"; transcript_id "MSTRG.161470.317"; exon_number "6";
chr6	StringTie	transcript	29887696	29945914	1000	+	.	gene_id "MSTRG.161470"; transcript_id "MSTRG.161470.318";
chr6	StringTie	exon	29887696	29888742	1000	+	.	gene_id "MSTRG.161470"; transcript_id "MSTRG.161470.318"; exon_number "1";
chr6	StringTie	exon	29889328	29889604	1000	+	.	gene_id "MSTRG.161470"; transcript_id "MSTRG.161470.318"; exon_number "2";
chr6	StringTie	exon	29889707	29889726	1000	+	.	gene_id "MSTRG.161470"; transcript_id "MSTRG.161470.318"; exon_number "3";
chr6	StringTie	exon	29928242	29928328	1000	+	.	gene_id "MSTRG.161470"; transcript_id "MSTRG.161470.318"; exon_number "4";
chr6	StringTie	exon	29944500	29944634	1000	+	.	gene_id "MSTRG.161470"; transcript_id "MSTRG.161470.318"; exon_number "5";
chr6	StringTie	exon	29945059	29945091	1000	+	.	gene_id "MSTRG.161470"; transcript_id "MSTRG.161470.318"; exon_number "6";
chr6	StringTie	exon	29945234	29945281	1000	+	.	gene_id "MSTRG.161470"; transcript_id "MSTRG.161470.318"; exon_number "7";
chr6	StringTie	exon	29945451	29945914	1000	+	.	gene_id "MSTRG.161470"; transcript_id "MSTRG.161470.318"; exon_number "8";
chr6	StringTie	transcript	29887696	29945871	1000	+	.	gene_id "MSTRG.161470"; transcript_id "MSTRG.161470.319";
chr6	StringTie	exon	29887696	29887830	1000	+	.	gene_id "MSTRG.161470"; transcript_id "MSTRG.161470.319"; exon_number "1";
chr6	StringTie	exon	29888067	29888224	1000	+	.	gene_id "MSTRG.161470"; transcript_id "MSTRG.161470.319"; exon_number "2";
chr6	StringTie	exon	29943268	29943543	1000	+	.	gene_id "MSTRG.161470"; transcript_id "MSTRG.161470.319"; exon_number "3";
chr6	StringTie	exon	29944122	29944397	1000	+	.	gene_id "MSTRG.161470"; transcript_id "MSTRG.161470.319"; exon_number "4";
chr6	StringTie	exon	29944500	29944616	1000	+	.	gene_id "MSTRG.161470"; transcript_id "MSTRG.161470.319"; exon_number "5";
chr6	StringTie	exon	29945059	29945091	1000	+	.	gene_id "MSTRG.161470"; transcript_id "MSTRG.161470.319"; exon_number "6";
chr6	StringTie	exon	29945234	29945281	1000	+	.	gene_id "MSTRG.161470"; transcript_id "MSTRG.161470.319"; exon_number "7";
chr6	StringTie	exon	29945451	29945871	1000	+	.	gene_id "MSTRG.161470"; transcript_id "MSTRG.161470.319"; exon_number "8";
chr6	StringTie	transcript	29722519	29729459	1000	+	.	gene_id "MSTRG.161470"; transcript_id "MSTRG.161470.32";
chr6	StringTie	exon	29722519	29723000	1000	+	.	gene_id "MSTRG.161470"; transcript_id "MSTRG.161470.32"; exon_number "1";
chr6	StringTie	exon	29723447	29723527	1000	+	.	gene_id "MSTRG.161470"; transcript_id "MSTRG.161470.32"; exon_number "2";
chr6	StringTie	exon	29723658	29723927	1000	+	.	gene_id "MSTRG.161470"; transcript_id "MSTRG.161470.32"; exon_number "3";
chr6	StringTie	exon	29724173	29724448	1000	+	.	gene_id "MSTRG.161470"; transcript_id "MSTRG.161470.32"; exon_number "4";
chr6	StringTie	exon	29725031	29725306	1000	+	.	gene_id "MSTRG.161470"; transcript_id "MSTRG.161470.32"; exon_number "5";
chr6	StringTie	exon	29725447	29725563	1000	+	.	gene_id "MSTRG.161470"; transcript_id "MSTRG.161470.32"; exon_number "6";
chr6	StringTie	exon	29726011	29726043	1000	+	.	gene_id "MSTRG.161470"; transcript_id "MSTRG.161470.32"; exon_number "7";
chr6	StringTie	exon	29726883	29727004	1000	+	.	gene_id "MSTRG.161470"; transcript_id "MSTRG.161470.32"; exon_number "8";
chr6	StringTie	exon	29727957	29729459	1000	+	.	gene_id "MSTRG.161470"; transcript_id "MSTRG.161470.32"; exon_number "9";
chr6	StringTie	transcript	29887696	29945885	1000	+	.	gene_id "MSTRG.161470"; transcript_id "MSTRG.161470.320";
chr6	StringTie	exon	29887696	29888742	1000	+	.	gene_id "MSTRG.161470"; transcript_id "MSTRG.161470.320"; exon_number "1";
chr6	StringTie	exon	29889328	29889604	1000	+	.	gene_id "MSTRG.161470"; transcript_id "MSTRG.161470.320"; exon_number "2";
chr6	StringTie	exon	29889707	29889726	1000	+	.	gene_id "MSTRG.161470"; transcript_id "MSTRG.161470.320"; exon_number "3";
chr6	StringTie	exon	29928111	29928328	1000	+	.	gene_id "MSTRG.161470"; transcript_id "MSTRG.161470.320"; exon_number "4";
chr6	StringTie	exon	29928457	29928489	1000	+	.	gene_id "MSTRG.161470"; transcript_id "MSTRG.161470.320"; exon_number "5";
chr6	StringTie	exon	29944284	29944397	1000	+	.	gene_id "MSTRG.161470"; transcript_id "MSTRG.161470.320"; exon_number "6";
chr6	StringTie	exon	29944500	29944616	1000	+	.	gene_id "MSTRG.161470"; transcript_id "MSTRG.161470.320"; exon_number "7";
chr6	StringTie	exon	29945059	29945091	1000	+	.	gene_id "MSTRG.161470"; transcript_id "MSTRG.161470.320"; exon_number "8";
chr6	StringTie	exon	29945234	29945281	1000	+	.	gene_id "MSTRG.161470"; transcript_id "MSTRG.161470.320"; exon_number "9";
chr6	StringTie	exon	29945451	29945885	1000	+	.	gene_id "MSTRG.161470"; transcript_id "MSTRG.161470.320"; exon_number "10";
chr6	StringTie	transcript	29887701	29897786	1000	+	.	gene_id "MSTRG.161470"; transcript_id "MSTRG.161470.321";
chr6	StringTie	exon	29887701	29887786	1000	+	.	gene_id "MSTRG.161470"; transcript_id "MSTRG.161470.321"; exon_number "1";
chr6	StringTie	exon	29887955	29888742	1000	+	.	gene_id "MSTRG.161470"; transcript_id "MSTRG.161470.321"; exon_number "2";
chr6	StringTie	exon	29896651	29896925	1000	+	.	gene_id "MSTRG.161470"; transcript_id "MSTRG.161470.321"; exon_number "3";
chr6	StringTie	exon	29897051	29897152	1000	+	.	gene_id "MSTRG.161470"; transcript_id "MSTRG.161470.321"; exon_number "4";
chr6	StringTie	exon	29897562	29897598	1000	+	.	gene_id "MSTRG.161470"; transcript_id "MSTRG.161470.321"; exon_number "5";
chr6	StringTie	exon	29897748	29897786	1000	+	.	gene_id "MSTRG.161470"; transcript_id "MSTRG.161470.321"; exon_number "6";
chr6	StringTie	transcript	29887701	29910488	1000	+	.	gene_id "MSTRG.161470"; transcript_id "MSTRG.161470.322";
chr6	StringTie	exon	29887701	29887830	1000	+	.	gene_id "MSTRG.161470"; transcript_id "MSTRG.161470.322"; exon_number "1";
chr6	StringTie	exon	29887955	29888224	1000	+	.	gene_id "MSTRG.161470"; transcript_id "MSTRG.161470.322"; exon_number "2";
chr6	StringTie	exon	29888467	29888742	1000	+	.	gene_id "MSTRG.161470"; transcript_id "MSTRG.161470.322"; exon_number "3";
chr6	StringTie	exon	29889328	29889604	1000	+	.	gene_id "MSTRG.161470"; transcript_id "MSTRG.161470.322"; exon_number "4";
chr6	StringTie	exon	29889707	29889823	1000	+	.	gene_id "MSTRG.161470"; transcript_id "MSTRG.161470.322"; exon_number "5";
chr6	StringTie	exon	29890157	29890296	1000	+	.	gene_id "MSTRG.161470"; transcript_id "MSTRG.161470.322"; exon_number "6";
chr6	StringTie	exon	29890439	29890485	1000	+	.	gene_id "MSTRG.161470"; transcript_id "MSTRG.161470.322"; exon_number "7";
chr6	StringTie	exon	29909753	29910488	1000	+	.	gene_id "MSTRG.161470"; transcript_id "MSTRG.161470.322"; exon_number "8";
chr6	StringTie	transcript	29887703	29890491	1000	+	.	gene_id "MSTRG.161470"; transcript_id "MSTRG.161470.323";
chr6	StringTie	exon	29887703	29887786	1000	+	.	gene_id "MSTRG.161470"; transcript_id "MSTRG.161470.323"; exon_number "1";
chr6	StringTie	exon	29887955	29888224	1000	+	.	gene_id "MSTRG.161470"; transcript_id "MSTRG.161470.323"; exon_number "2";
chr6	StringTie	exon	29888467	29888742	1000	+	.	gene_id "MSTRG.161470"; transcript_id "MSTRG.161470.323"; exon_number "3";
chr6	StringTie	exon	29889328	29889604	1000	+	.	gene_id "MSTRG.161470"; transcript_id "MSTRG.161470.323"; exon_number "4";
chr6	StringTie	exon	29890264	29890296	1000	+	.	gene_id "MSTRG.161470"; transcript_id "MSTRG.161470.323"; exon_number "5";
chr6	StringTie	exon	29890439	29890491	1000	+	.	gene_id "MSTRG.161470"; transcript_id "MSTRG.161470.323"; exon_number "6";
chr6	StringTie	transcript	29887708	30263198	1000	+	.	gene_id "MSTRG.161470"; transcript_id "MSTRG.161470.324";
chr6	StringTie	exon	29887708	29888742	1000	+	.	gene_id "MSTRG.161470"; transcript_id "MSTRG.161470.324"; exon_number "1";
chr6	StringTie	exon	29889328	29889604	1000	+	.	gene_id "MSTRG.161470"; transcript_id "MSTRG.161470.324"; exon_number "2";
chr6	StringTie	exon	29897051	29897064	1000	+	.	gene_id "MSTRG.161470"; transcript_id "MSTRG.161470.324"; exon_number "3";
chr6	StringTie	exon	30261605	30261703	1000	+	.	gene_id "MSTRG.161470"; transcript_id "MSTRG.161470.324"; exon_number "4";
chr6	StringTie	exon	30262295	30262342	1000	+	.	gene_id "MSTRG.161470"; transcript_id "MSTRG.161470.324"; exon_number "5";
chr6	StringTie	exon	30262652	30263198	1000	+	.	gene_id "MSTRG.161470"; transcript_id "MSTRG.161470.324"; exon_number "6";
chr6	StringTie	transcript	29887709	29891085	1000	+	.	gene_id "MSTRG.161470"; transcript_id "MSTRG.161470.325";
chr6	StringTie	exon	29887709	29887786	1000	+	.	gene_id "MSTRG.161470"; transcript_id "MSTRG.161470.325"; exon_number "1";
chr6	StringTie	exon	29887955	29889604	1000	+	.	gene_id "MSTRG.161470"; transcript_id "MSTRG.161470.325"; exon_number "2";
chr6	StringTie	exon	29889707	29889823	1000	+	.	gene_id "MSTRG.161470"; transcript_id "MSTRG.161470.325"; exon_number "3";
chr6	StringTie	exon	29890264	29891085	1000	+	.	gene_id "MSTRG.161470"; transcript_id "MSTRG.161470.325"; exon_number "4";
chr6	StringTie	transcript	29887713	29910629	1000	+	.	gene_id "MSTRG.161470"; transcript_id "MSTRG.161470.326";
chr6	StringTie	exon	29887713	29887786	1000	+	.	gene_id "MSTRG.161470"; transcript_id "MSTRG.161470.326"; exon_number "1";
chr6	StringTie	exon	29887955	29888224	1000	+	.	gene_id "MSTRG.161470"; transcript_id "MSTRG.161470.326"; exon_number "2";
chr6	StringTie	exon	29888467	29888742	1000	+	.	gene_id "MSTRG.161470"; transcript_id "MSTRG.161470.326"; exon_number "3";
chr6	StringTie	exon	29889328	29889604	1000	+	.	gene_id "MSTRG.161470"; transcript_id "MSTRG.161470.326"; exon_number "4";
chr6	StringTie	exon	29889707	29889823	1000	+	.	gene_id "MSTRG.161470"; transcript_id "MSTRG.161470.326"; exon_number "5";
chr6	StringTie	exon	29890157	29890485	1000	+	.	gene_id "MSTRG.161470"; transcript_id "MSTRG.161470.326"; exon_number "6";
chr6	StringTie	exon	29909753	29910629	1000	+	.	gene_id "MSTRG.161470"; transcript_id "MSTRG.161470.326"; exon_number "7";
chr6	StringTie	transcript	29887714	29891080	1000	+	.	gene_id "MSTRG.161470"; transcript_id "MSTRG.161470.327";
chr6	StringTie	exon	29887714	29887786	1000	+	.	gene_id "MSTRG.161470"; transcript_id "MSTRG.161470.327"; exon_number "1";
chr6	StringTie	exon	29887955	29888224	1000	+	.	gene_id "MSTRG.161470"; transcript_id "MSTRG.161470.327"; exon_number "2";
chr6	StringTie	exon	29888467	29888742	1000	+	.	gene_id "MSTRG.161470"; transcript_id "MSTRG.161470.327"; exon_number "3";
chr6	StringTie	exon	29889328	29889604	1000	+	.	gene_id "MSTRG.161470"; transcript_id "MSTRG.161470.327"; exon_number "4";
chr6	StringTie	exon	29889707	29889823	1000	+	.	gene_id "MSTRG.161470"; transcript_id "MSTRG.161470.327"; exon_number "5";
chr6	StringTie	exon	29890264	29890296	1000	+	.	gene_id "MSTRG.161470"; transcript_id "MSTRG.161470.327"; exon_number "6";
chr6	StringTie	exon	29890439	29891080	1000	+	.	gene_id "MSTRG.161470"; transcript_id "MSTRG.161470.327"; exon_number "7";
chr6	StringTie	transcript	29887717	29891086	1000	+	.	gene_id "MSTRG.161470"; transcript_id "MSTRG.161470.328";
chr6	StringTie	exon	29887717	29888224	1000	+	.	gene_id "MSTRG.161470"; transcript_id "MSTRG.161470.328"; exon_number "1";
chr6	StringTie	exon	29888467	29888742	1000	+	.	gene_id "MSTRG.161470"; transcript_id "MSTRG.161470.328"; exon_number "2";
chr6	StringTie	exon	29889328	29889604	1000	+	.	gene_id "MSTRG.161470"; transcript_id "MSTRG.161470.328"; exon_number "3";
chr6	StringTie	exon	29889709	29889823	1000	+	.	gene_id "MSTRG.161470"; transcript_id "MSTRG.161470.328"; exon_number "4";
chr6	StringTie	exon	29890264	29890296	1000	+	.	gene_id "MSTRG.161470"; transcript_id "MSTRG.161470.328"; exon_number "5";
chr6	StringTie	exon	29890439	29890485	1000	+	.	gene_id "MSTRG.161470"; transcript_id "MSTRG.161470.328"; exon_number "6";
chr6	StringTie	exon	29890653	29891086	1000	+	.	gene_id "MSTRG.161470"; transcript_id "MSTRG.161470.328"; exon_number "7";
chr6	StringTie	transcript	29887721	29896896	1000	+	.	gene_id "MSTRG.161470"; transcript_id "MSTRG.161470.329";
chr6	StringTie	exon	29887721	29887830	1000	+	.	gene_id "MSTRG.161470"; transcript_id "MSTRG.161470.329"; exon_number "1";
chr6	StringTie	exon	29887955	29888742	1000	+	.	gene_id "MSTRG.161470"; transcript_id "MSTRG.161470.329"; exon_number "2";
chr6	StringTie	exon	29896820	29896896	1000	+	.	gene_id "MSTRG.161470"; transcript_id "MSTRG.161470.329"; exon_number "3";
chr6	StringTie	transcript	29722519	29726604	1000	+	.	gene_id "MSTRG.161470"; transcript_id "MSTRG.161470.33";
chr6	StringTie	exon	29722519	29723000	1000	+	.	gene_id "MSTRG.161470"; transcript_id "MSTRG.161470.33"; exon_number "1";
chr6	StringTie	exon	29723447	29723527	1000	+	.	gene_id "MSTRG.161470"; transcript_id "MSTRG.161470.33"; exon_number "2";
chr6	StringTie	exon	29723658	29723927	1000	+	.	gene_id "MSTRG.161470"; transcript_id "MSTRG.161470.33"; exon_number "3";
chr6	StringTie	exon	29724190	29724448	1000	+	.	gene_id "MSTRG.161470"; transcript_id "MSTRG.161470.33"; exon_number "4";
chr6	StringTie	exon	29725031	29725306	1000	+	.	gene_id "MSTRG.161470"; transcript_id "MSTRG.161470.33"; exon_number "5";
chr6	StringTie	exon	29725447	29725563	1000	+	.	gene_id "MSTRG.161470"; transcript_id "MSTRG.161470.33"; exon_number "6";
chr6	StringTie	exon	29726011	29726043	1000	+	.	gene_id "MSTRG.161470"; transcript_id "MSTRG.161470.33"; exon_number "7";
chr6	StringTie	exon	29726403	29726604	1000	+	.	gene_id "MSTRG.161470"; transcript_id "MSTRG.161470.33"; exon_number "8";
chr6	StringTie	transcript	29887721	29945938	1000	+	.	gene_id "MSTRG.161470"; transcript_id "MSTRG.161470.330";
chr6	StringTie	exon	29887721	29887830	1000	+	.	gene_id "MSTRG.161470"; transcript_id "MSTRG.161470.330"; exon_number "1";
chr6	StringTie	exon	29888067	29888224	1000	+	.	gene_id "MSTRG.161470"; transcript_id "MSTRG.161470.330"; exon_number "2";
chr6	StringTie	exon	29888467	29888742	1000	+	.	gene_id "MSTRG.161470"; transcript_id "MSTRG.161470.330"; exon_number "3";
chr6	StringTie	exon	29889329	29889604	1000	+	.	gene_id "MSTRG.161470"; transcript_id "MSTRG.161470.330"; exon_number "4";
chr6	StringTie	exon	29889707	29889823	1000	+	.	gene_id "MSTRG.161470"; transcript_id "MSTRG.161470.330"; exon_number "5";
chr6	StringTie	exon	29890246	29890296	1000	+	.	gene_id "MSTRG.161470"; transcript_id "MSTRG.161470.330"; exon_number "6";
chr6	StringTie	exon	29945234	29945281	1000	+	.	gene_id "MSTRG.161470"; transcript_id "MSTRG.161470.330"; exon_number "7";
chr6	StringTie	exon	29945451	29945938	1000	+	.	gene_id "MSTRG.161470"; transcript_id "MSTRG.161470.330"; exon_number "8";
chr6	StringTie	transcript	29887729	29910480	1000	+	.	gene_id "MSTRG.161470"; transcript_id "MSTRG.161470.331";
chr6	StringTie	exon	29887729	29887786	1000	+	.	gene_id "MSTRG.161470"; transcript_id "MSTRG.161470.331"; exon_number "1";
chr6	StringTie	exon	29887955	29889604	1000	+	.	gene_id "MSTRG.161470"; transcript_id "MSTRG.161470.331"; exon_number "2";
chr6	StringTie	exon	29889707	29889823	1000	+	.	gene_id "MSTRG.161470"; transcript_id "MSTRG.161470.331"; exon_number "3";
chr6	StringTie	exon	29890264	29890296	1000	+	.	gene_id "MSTRG.161470"; transcript_id "MSTRG.161470.331"; exon_number "4";
chr6	StringTie	exon	29890439	29890485	1000	+	.	gene_id "MSTRG.161470"; transcript_id "MSTRG.161470.331"; exon_number "5";
chr6	StringTie	exon	29909753	29910480	1000	+	.	gene_id "MSTRG.161470"; transcript_id "MSTRG.161470.331"; exon_number "6";
chr6	StringTie	transcript	29887731	29891081	1000	+	.	gene_id "MSTRG.161470"; transcript_id "MSTRG.161470.332";
chr6	StringTie	exon	29887731	29887830	1000	+	.	gene_id "MSTRG.161470"; transcript_id "MSTRG.161470.332"; exon_number "1";
chr6	StringTie	exon	29887955	29888224	1000	+	.	gene_id "MSTRG.161470"; transcript_id "MSTRG.161470.332"; exon_number "2";
chr6	StringTie	exon	29888467	29888742	1000	+	.	gene_id "MSTRG.161470"; transcript_id "MSTRG.161470.332"; exon_number "3";
chr6	StringTie	exon	29889328	29889604	1000	+	.	gene_id "MSTRG.161470"; transcript_id "MSTRG.161470.332"; exon_number "4";
chr6	StringTie	exon	29890439	29890485	1000	+	.	gene_id "MSTRG.161470"; transcript_id "MSTRG.161470.332"; exon_number "5";
chr6	StringTie	exon	29890653	29891081	1000	+	.	gene_id "MSTRG.161470"; transcript_id "MSTRG.161470.332"; exon_number "6";
chr6	StringTie	transcript	29887747	29891083	1000	+	.	gene_id "MSTRG.161470"; transcript_id "MSTRG.161470.333";
chr6	StringTie	exon	29887747	29887786	1000	+	.	gene_id "MSTRG.161470"; transcript_id "MSTRG.161470.333"; exon_number "1";
chr6	StringTie	exon	29887955	29888224	1000	+	.	gene_id "MSTRG.161470"; transcript_id "MSTRG.161470.333"; exon_number "2";
chr6	StringTie	exon	29888467	29888742	1000	+	.	gene_id "MSTRG.161470"; transcript_id "MSTRG.161470.333"; exon_number "3";
chr6	StringTie	exon	29889329	29889604	1000	+	.	gene_id "MSTRG.161470"; transcript_id "MSTRG.161470.333"; exon_number "4";
chr6	StringTie	exon	29889707	29889823	1000	+	.	gene_id "MSTRG.161470"; transcript_id "MSTRG.161470.333"; exon_number "5";
chr6	StringTie	exon	29890264	29890296	1000	+	.	gene_id "MSTRG.161470"; transcript_id "MSTRG.161470.333"; exon_number "6";
chr6	StringTie	exon	29890439	29890485	1000	+	.	gene_id "MSTRG.161470"; transcript_id "MSTRG.161470.333"; exon_number "7";
chr6	StringTie	exon	29890653	29891083	1000	+	.	gene_id "MSTRG.161470"; transcript_id "MSTRG.161470.333"; exon_number "8";
chr6	StringTie	transcript	29887751	29945949	1000	+	.	gene_id "MSTRG.161470"; transcript_id "MSTRG.161470.334";
chr6	StringTie	exon	29887751	29888224	1000	+	.	gene_id "MSTRG.161470"; transcript_id "MSTRG.161470.334"; exon_number "1";
chr6	StringTie	exon	29888467	29888742	1000	+	.	gene_id "MSTRG.161470"; transcript_id "MSTRG.161470.334"; exon_number "2";
chr6	StringTie	exon	29889328	29889604	1000	+	.	gene_id "MSTRG.161470"; transcript_id "MSTRG.161470.334"; exon_number "3";
chr6	StringTie	exon	29890264	29890296	1000	+	.	gene_id "MSTRG.161470"; transcript_id "MSTRG.161470.334"; exon_number "4";
chr6	StringTie	exon	29945234	29945281	1000	+	.	gene_id "MSTRG.161470"; transcript_id "MSTRG.161470.334"; exon_number "5";
chr6	StringTie	exon	29945451	29945949	1000	+	.	gene_id "MSTRG.161470"; transcript_id "MSTRG.161470.334"; exon_number "6";
chr6	StringTie	transcript	29887751	29945920	1000	+	.	gene_id "MSTRG.161470"; transcript_id "MSTRG.161470.335";
chr6	StringTie	exon	29887751	29889604	1000	+	.	gene_id "MSTRG.161470"; transcript_id "MSTRG.161470.335"; exon_number "1";
chr6	StringTie	exon	29889707	29890289	1000	+	.	gene_id "MSTRG.161470"; transcript_id "MSTRG.161470.335"; exon_number "2";
chr6	StringTie	exon	29945085	29945091	1000	+	.	gene_id "MSTRG.161470"; transcript_id "MSTRG.161470.335"; exon_number "3";
chr6	StringTie	exon	29945234	29945281	1000	+	.	gene_id "MSTRG.161470"; transcript_id "MSTRG.161470.335"; exon_number "4";
chr6	StringTie	exon	29945451	29945920	1000	+	.	gene_id "MSTRG.161470"; transcript_id "MSTRG.161470.335"; exon_number "5";
chr6	StringTie	transcript	29887751	29891174	1000	+	.	gene_id "MSTRG.161470"; transcript_id "MSTRG.161470.336";
chr6	StringTie	exon	29887751	29887830	1000	+	.	gene_id "MSTRG.161470"; transcript_id "MSTRG.161470.336"; exon_number "1";
chr6	StringTie	exon	29888067	29889604	1000	+	.	gene_id "MSTRG.161470"; transcript_id "MSTRG.161470.336"; exon_number "2";
chr6	StringTie	exon	29889707	29889823	1000	+	.	gene_id "MSTRG.161470"; transcript_id "MSTRG.161470.336"; exon_number "3";
chr6	StringTie	exon	29890264	29890296	1000	+	.	gene_id "MSTRG.161470"; transcript_id "MSTRG.161470.336"; exon_number "4";
chr6	StringTie	exon	29890439	29890485	1000	+	.	gene_id "MSTRG.161470"; transcript_id "MSTRG.161470.336"; exon_number "5";
chr6	StringTie	exon	29890653	29891174	1000	+	.	gene_id "MSTRG.161470"; transcript_id "MSTRG.161470.336"; exon_number "6";
chr6	StringTie	transcript	29887751	29890505	1000	+	.	gene_id "MSTRG.161470"; transcript_id "MSTRG.161470.337";
chr6	StringTie	exon	29887751	29887830	1000	+	.	gene_id "MSTRG.161470"; transcript_id "MSTRG.161470.337"; exon_number "1";
chr6	StringTie	exon	29888067	29888742	1000	+	.	gene_id "MSTRG.161470"; transcript_id "MSTRG.161470.337"; exon_number "2";
chr6	StringTie	exon	29889328	29889604	1000	+	.	gene_id "MSTRG.161470"; transcript_id "MSTRG.161470.337"; exon_number "3";
chr6	StringTie	exon	29889707	29889823	1000	+	.	gene_id "MSTRG.161470"; transcript_id "MSTRG.161470.337"; exon_number "4";
chr6	StringTie	exon	29890246	29890296	1000	+	.	gene_id "MSTRG.161470"; transcript_id "MSTRG.161470.337"; exon_number "5";
chr6	StringTie	exon	29890439	29890505	1000	+	.	gene_id "MSTRG.161470"; transcript_id "MSTRG.161470.337"; exon_number "6";
chr6	StringTie	transcript	29887751	29946606	1000	+	.	gene_id "MSTRG.161470"; transcript_id "MSTRG.161470.338";
chr6	StringTie	exon	29887751	29887830	1000	+	.	gene_id "MSTRG.161470"; transcript_id "MSTRG.161470.338"; exon_number "1";
chr6	StringTie	exon	29888067	29888224	1000	+	.	gene_id "MSTRG.161470"; transcript_id "MSTRG.161470.338"; exon_number "2";
chr6	StringTie	exon	29888541	29888742	1000	+	.	gene_id "MSTRG.161470"; transcript_id "MSTRG.161470.338"; exon_number "3";
chr6	StringTie	exon	29889328	29889604	1000	+	.	gene_id "MSTRG.161470"; transcript_id "MSTRG.161470.338"; exon_number "4";
chr6	StringTie	exon	29889707	29889735	1000	+	.	gene_id "MSTRG.161470"; transcript_id "MSTRG.161470.338"; exon_number "5";
chr6	StringTie	exon	29928207	29928328	1000	+	.	gene_id "MSTRG.161470"; transcript_id "MSTRG.161470.338"; exon_number "6";
chr6	StringTie	exon	29944500	29944616	1000	+	.	gene_id "MSTRG.161470"; transcript_id "MSTRG.161470.338"; exon_number "7";
chr6	StringTie	exon	29945059	29945281	1000	+	.	gene_id "MSTRG.161470"; transcript_id "MSTRG.161470.338"; exon_number "8";
chr6	StringTie	exon	29945451	29946606	1000	+	.	gene_id "MSTRG.161470"; transcript_id "MSTRG.161470.338"; exon_number "9";
chr6	StringTie	transcript	29722579	29727327	1000	+	.	gene_id "MSTRG.161470"; transcript_id "MSTRG.161470.34";
chr6	StringTie	exon	29722579	29722667	1000	+	.	gene_id "MSTRG.161470"; transcript_id "MSTRG.161470.34"; exon_number "1";
chr6	StringTie	exon	29722932	29723000	1000	+	.	gene_id "MSTRG.161470"; transcript_id "MSTRG.161470.34"; exon_number "2";
chr6	StringTie	exon	29723447	29723527	1000	+	.	gene_id "MSTRG.161470"; transcript_id "MSTRG.161470.34"; exon_number "3";
chr6	StringTie	exon	29723683	29723927	1000	+	.	gene_id "MSTRG.161470"; transcript_id "MSTRG.161470.34"; exon_number "4";
chr6	StringTie	exon	29724173	29724448	1000	+	.	gene_id "MSTRG.161470"; transcript_id "MSTRG.161470.34"; exon_number "5";
chr6	StringTie	exon	29725031	29725306	1000	+	.	gene_id "MSTRG.161470"; transcript_id "MSTRG.161470.34"; exon_number "6";
chr6	StringTie	exon	29725447	29725563	1000	+	.	gene_id "MSTRG.161470"; transcript_id "MSTRG.161470.34"; exon_number "7";
chr6	StringTie	exon	29726011	29726043	1000	+	.	gene_id "MSTRG.161470"; transcript_id "MSTRG.161470.34"; exon_number "8";
chr6	StringTie	exon	29726403	29726529	1000	+	.	gene_id "MSTRG.161470"; transcript_id "MSTRG.161470.34"; exon_number "9";
chr6	StringTie	exon	29726883	29727327	1000	+	.	gene_id "MSTRG.161470"; transcript_id "MSTRG.161470.34"; exon_number "10";
chr6	StringTie	transcript	29887881	29891109	1000	+	.	gene_id "MSTRG.161470"; transcript_id "MSTRG.161470.340";
chr6	StringTie	exon	29887881	29888224	1000	+	.	gene_id "MSTRG.161470"; transcript_id "MSTRG.161470.340"; exon_number "1";
chr6	StringTie	exon	29888467	29888742	1000	+	.	gene_id "MSTRG.161470"; transcript_id "MSTRG.161470.340"; exon_number "2";
chr6	StringTie	exon	29889328	29889604	1000	+	.	gene_id "MSTRG.161470"; transcript_id "MSTRG.161470.340"; exon_number "3";
chr6	StringTie	exon	29889707	29889823	1000	+	.	gene_id "MSTRG.161470"; transcript_id "MSTRG.161470.340"; exon_number "4";
chr6	StringTie	exon	29890246	29890296	1000	+	.	gene_id "MSTRG.161470"; transcript_id "MSTRG.161470.340"; exon_number "5";
chr6	StringTie	exon	29890653	29891109	1000	+	.	gene_id "MSTRG.161470"; transcript_id "MSTRG.161470.340"; exon_number "6";
chr6	StringTie	transcript	29887938	29891105	1000	+	.	gene_id "MSTRG.161470"; transcript_id "MSTRG.161470.341";
chr6	StringTie	exon	29887938	29887970	1000	+	.	gene_id "MSTRG.161470"; transcript_id "MSTRG.161470.341"; exon_number "1";
chr6	StringTie	exon	29888050	29888742	1000	+	.	gene_id "MSTRG.161470"; transcript_id "MSTRG.161470.341"; exon_number "2";
chr6	StringTie	exon	29889328	29889604	1000	+	.	gene_id "MSTRG.161470"; transcript_id "MSTRG.161470.341"; exon_number "3";
chr6	StringTie	exon	29889707	29889823	1000	+	.	gene_id "MSTRG.161470"; transcript_id "MSTRG.161470.341"; exon_number "4";
chr6	StringTie	exon	29890157	29890296	1000	+	.	gene_id "MSTRG.161470"; transcript_id "MSTRG.161470.341"; exon_number "5";
chr6	StringTie	exon	29890443	29890485	1000	+	.	gene_id "MSTRG.161470"; transcript_id "MSTRG.161470.341"; exon_number "6";
chr6	StringTie	exon	29890653	29891105	1000	+	.	gene_id "MSTRG.161470"; transcript_id "MSTRG.161470.341"; exon_number "7";
chr6	StringTie	transcript	29888086	29891072	1000	+	.	gene_id "MSTRG.161470"; transcript_id "MSTRG.161470.342";
chr6	StringTie	exon	29888086	29888742	1000	+	.	gene_id "MSTRG.161470"; transcript_id "MSTRG.161470.342"; exon_number "1";
chr6	StringTie	exon	29889328	29889604	1000	+	.	gene_id "MSTRG.161470"; transcript_id "MSTRG.161470.342"; exon_number "2";
chr6	StringTie	exon	29889707	29889834	1000	+	.	gene_id "MSTRG.161470"; transcript_id "MSTRG.161470.342"; exon_number "3";
chr6	StringTie	exon	29890268	29890296	1000	+	.	gene_id "MSTRG.161470"; transcript_id "MSTRG.161470.342"; exon_number "4";
chr6	StringTie	exon	29890439	29891072	1000	+	.	gene_id "MSTRG.161470"; transcript_id "MSTRG.161470.342"; exon_number "5";
chr6	StringTie	transcript	29888091	30009956	1000	+	.	gene_id "MSTRG.161470"; transcript_id "MSTRG.161470.343";
chr6	StringTie	exon	29888091	29888224	1000	+	.	gene_id "MSTRG.161470"; transcript_id "MSTRG.161470.343"; exon_number "1";
chr6	StringTie	exon	29888467	29888742	1000	+	.	gene_id "MSTRG.161470"; transcript_id "MSTRG.161470.343"; exon_number "2";
chr6	StringTie	exon	29889328	29889574	1000	+	.	gene_id "MSTRG.161470"; transcript_id "MSTRG.161470.343"; exon_number "3";
chr6	StringTie	exon	29928298	29928328	1000	+	.	gene_id "MSTRG.161470"; transcript_id "MSTRG.161470.343"; exon_number "4";
chr6	StringTie	exon	29944500	29944616	1000	+	.	gene_id "MSTRG.161470"; transcript_id "MSTRG.161470.343"; exon_number "5";
chr6	StringTie	exon	30009145	30009177	1000	+	.	gene_id "MSTRG.161470"; transcript_id "MSTRG.161470.343"; exon_number "6";
chr6	StringTie	exon	30009320	30009367	1000	+	.	gene_id "MSTRG.161470"; transcript_id "MSTRG.161470.343"; exon_number "7";
chr6	StringTie	exon	30009535	30009956	1000	+	.	gene_id "MSTRG.161470"; transcript_id "MSTRG.161470.343"; exon_number "8";
chr6	StringTie	transcript	29888103	29891181	1000	+	.	gene_id "MSTRG.161470"; transcript_id "MSTRG.161470.344";
chr6	StringTie	exon	29888103	29888738	1000	+	.	gene_id "MSTRG.161470"; transcript_id "MSTRG.161470.344"; exon_number "1";
chr6	StringTie	exon	29889328	29889604	1000	+	.	gene_id "MSTRG.161470"; transcript_id "MSTRG.161470.344"; exon_number "2";
chr6	StringTie	exon	29889707	29889823	1000	+	.	gene_id "MSTRG.161470"; transcript_id "MSTRG.161470.344"; exon_number "3";
chr6	StringTie	exon	29890246	29890485	1000	+	.	gene_id "MSTRG.161470"; transcript_id "MSTRG.161470.344"; exon_number "4";
chr6	StringTie	exon	29890653	29891181	1000	+	.	gene_id "MSTRG.161470"; transcript_id "MSTRG.161470.344"; exon_number "5";
chr6	StringTie	transcript	29888115	29891091	1000	+	.	gene_id "MSTRG.161470"; transcript_id "MSTRG.161470.345";
chr6	StringTie	exon	29888115	29888224	1000	+	.	gene_id "MSTRG.161470"; transcript_id "MSTRG.161470.345"; exon_number "1";
chr6	StringTie	exon	29888541	29888742	1000	+	.	gene_id "MSTRG.161470"; transcript_id "MSTRG.161470.345"; exon_number "2";
chr6	StringTie	exon	29889328	29889604	1000	+	.	gene_id "MSTRG.161470"; transcript_id "MSTRG.161470.345"; exon_number "3";
chr6	StringTie	exon	29889707	29889821	1000	+	.	gene_id "MSTRG.161470"; transcript_id "MSTRG.161470.345"; exon_number "4";
chr6	StringTie	exon	29890264	29890296	1000	+	.	gene_id "MSTRG.161470"; transcript_id "MSTRG.161470.345"; exon_number "5";
chr6	StringTie	exon	29890439	29890485	1000	+	.	gene_id "MSTRG.161470"; transcript_id "MSTRG.161470.345"; exon_number "6";
chr6	StringTie	exon	29890653	29891091	1000	+	.	gene_id "MSTRG.161470"; transcript_id "MSTRG.161470.345"; exon_number "7";
chr6	StringTie	transcript	29888118	29891085	1000	+	.	gene_id "MSTRG.161470"; transcript_id "MSTRG.161470.346";
chr6	StringTie	exon	29888118	29888224	1000	+	.	gene_id "MSTRG.161470"; transcript_id "MSTRG.161470.346"; exon_number "1";
chr6	StringTie	exon	29888467	29889604	1000	+	.	gene_id "MSTRG.161470"; transcript_id "MSTRG.161470.346"; exon_number "2";
chr6	StringTie	exon	29890264	29890296	1000	+	.	gene_id "MSTRG.161470"; transcript_id "MSTRG.161470.346"; exon_number "3";
chr6	StringTie	exon	29890653	29891085	1000	+	.	gene_id "MSTRG.161470"; transcript_id "MSTRG.161470.346"; exon_number "4";
chr6	StringTie	transcript	29888119	29891076	1000	+	.	gene_id "MSTRG.161470"; transcript_id "MSTRG.161470.347";
chr6	StringTie	exon	29888119	29888224	1000	+	.	gene_id "MSTRG.161470"; transcript_id "MSTRG.161470.347"; exon_number "1";
chr6	StringTie	exon	29888467	29888738	1000	+	.	gene_id "MSTRG.161470"; transcript_id "MSTRG.161470.347"; exon_number "2";
chr6	StringTie	exon	29889328	29889604	1000	+	.	gene_id "MSTRG.161470"; transcript_id "MSTRG.161470.347"; exon_number "3";
chr6	StringTie	exon	29889707	29889823	1000	+	.	gene_id "MSTRG.161470"; transcript_id "MSTRG.161470.347"; exon_number "4";
chr6	StringTie	exon	29890264	29890296	1000	+	.	gene_id "MSTRG.161470"; transcript_id "MSTRG.161470.347"; exon_number "5";
chr6	StringTie	exon	29890439	29890485	1000	+	.	gene_id "MSTRG.161470"; transcript_id "MSTRG.161470.347"; exon_number "6";
chr6	StringTie	exon	29890653	29891076	1000	+	.	gene_id "MSTRG.161470"; transcript_id "MSTRG.161470.347"; exon_number "7";
chr6	StringTie	transcript	29888125	29897162	1000	+	.	gene_id "MSTRG.161470"; transcript_id "MSTRG.161470.348";
chr6	StringTie	exon	29888125	29888224	1000	+	.	gene_id "MSTRG.161470"; transcript_id "MSTRG.161470.348"; exon_number "1";
chr6	StringTie	exon	29888467	29888742	1000	+	.	gene_id "MSTRG.161470"; transcript_id "MSTRG.161470.348"; exon_number "2";
chr6	StringTie	exon	29889376	29889604	1000	+	.	gene_id "MSTRG.161470"; transcript_id "MSTRG.161470.348"; exon_number "3";
chr6	StringTie	exon	29897051	29897162	1000	+	.	gene_id "MSTRG.161470"; transcript_id "MSTRG.161470.348"; exon_number "4";
chr6	StringTie	transcript	29888125	29934328	1000	+	.	gene_id "MSTRG.161470"; transcript_id "MSTRG.161470.349";
chr6	StringTie	exon	29888125	29888224	1000	+	.	gene_id "MSTRG.161470"; transcript_id "MSTRG.161470.349"; exon_number "1";
chr6	StringTie	exon	29888467	29888639	1000	+	.	gene_id "MSTRG.161470"; transcript_id "MSTRG.161470.349"; exon_number "2";
chr6	StringTie	exon	29934185	29934328	1000	+	.	gene_id "MSTRG.161470"; transcript_id "MSTRG.161470.349"; exon_number "3";
chr6	StringTie	transcript	29722587	29738626	1000	+	.	gene_id "MSTRG.161470"; transcript_id "MSTRG.161470.35";
chr6	StringTie	exon	29722587	29723000	1000	+	.	gene_id "MSTRG.161470"; transcript_id "MSTRG.161470.35"; exon_number "1";
chr6	StringTie	exon	29723447	29723527	1000	+	.	gene_id "MSTRG.161470"; transcript_id "MSTRG.161470.35"; exon_number "2";
chr6	StringTie	exon	29723658	29723927	1000	+	.	gene_id "MSTRG.161470"; transcript_id "MSTRG.161470.35"; exon_number "3";
chr6	StringTie	exon	29724173	29724448	1000	+	.	gene_id "MSTRG.161470"; transcript_id "MSTRG.161470.35"; exon_number "4";
chr6	StringTie	exon	29725031	29725306	1000	+	.	gene_id "MSTRG.161470"; transcript_id "MSTRG.161470.35"; exon_number "5";
chr6	StringTie	exon	29725447	29725563	1000	+	.	gene_id "MSTRG.161470"; transcript_id "MSTRG.161470.35"; exon_number "6";
chr6	StringTie	exon	29738122	29738188	1000	+	.	gene_id "MSTRG.161470"; transcript_id "MSTRG.161470.35"; exon_number "7";
chr6	StringTie	exon	29738376	29738626	1000	+	.	gene_id "MSTRG.161470"; transcript_id "MSTRG.161470.35"; exon_number "8";
chr6	StringTie	transcript	29888125	29891083	1000	+	.	gene_id "MSTRG.161470"; transcript_id "MSTRG.161470.350";
chr6	StringTie	exon	29888125	29888224	1000	+	.	gene_id "MSTRG.161470"; transcript_id "MSTRG.161470.350"; exon_number "1";
chr6	StringTie	exon	29888666	29889604	1000	+	.	gene_id "MSTRG.161470"; transcript_id "MSTRG.161470.350"; exon_number "2";
chr6	StringTie	exon	29889707	29889823	1000	+	.	gene_id "MSTRG.161470"; transcript_id "MSTRG.161470.350"; exon_number "3";
chr6	StringTie	exon	29890264	29890485	1000	+	.	gene_id "MSTRG.161470"; transcript_id "MSTRG.161470.350"; exon_number "4";
chr6	StringTie	exon	29890653	29891083	1000	+	.	gene_id "MSTRG.161470"; transcript_id "MSTRG.161470.350"; exon_number "5";
chr6	StringTie	transcript	29888125	29891106	1000	+	.	gene_id "MSTRG.161470"; transcript_id "MSTRG.161470.351";
chr6	StringTie	exon	29888125	29888224	1000	+	.	gene_id "MSTRG.161470"; transcript_id "MSTRG.161470.351"; exon_number "1";
chr6	StringTie	exon	29888559	29888742	1000	+	.	gene_id "MSTRG.161470"; transcript_id "MSTRG.161470.351"; exon_number "2";
chr6	StringTie	exon	29889328	29889604	1000	+	.	gene_id "MSTRG.161470"; transcript_id "MSTRG.161470.351"; exon_number "3";
chr6	StringTie	exon	29889707	29889823	1000	+	.	gene_id "MSTRG.161470"; transcript_id "MSTRG.161470.351"; exon_number "4";
chr6	StringTie	exon	29890157	29890485	1000	+	.	gene_id "MSTRG.161470"; transcript_id "MSTRG.161470.351"; exon_number "5";
chr6	StringTie	exon	29890653	29891106	1000	+	.	gene_id "MSTRG.161470"; transcript_id "MSTRG.161470.351"; exon_number "6";
chr6	StringTie	transcript	29888125	30010189	1000	+	.	gene_id "MSTRG.161470"; transcript_id "MSTRG.161470.352";
chr6	StringTie	exon	29888125	29888224	1000	+	.	gene_id "MSTRG.161470"; transcript_id "MSTRG.161470.352"; exon_number "1";
chr6	StringTie	exon	29888467	29888491	1000	+	.	gene_id "MSTRG.161470"; transcript_id "MSTRG.161470.352"; exon_number "2";
chr6	StringTie	exon	30007343	30008701	1000	+	.	gene_id "MSTRG.161470"; transcript_id "MSTRG.161470.352"; exon_number "3";
chr6	StringTie	exon	30009145	30009177	1000	+	.	gene_id "MSTRG.161470"; transcript_id "MSTRG.161470.352"; exon_number "4";
chr6	StringTie	exon	30009320	30009367	1000	+	.	gene_id "MSTRG.161470"; transcript_id "MSTRG.161470.352"; exon_number "5";
chr6	StringTie	exon	30009535	30010189	1000	+	.	gene_id "MSTRG.161470"; transcript_id "MSTRG.161470.352"; exon_number "6";
chr6	StringTie	transcript	29888125	29890752	1000	+	.	gene_id "MSTRG.161470"; transcript_id "MSTRG.161470.353";
chr6	StringTie	exon	29888125	29888224	1000	+	.	gene_id "MSTRG.161470"; transcript_id "MSTRG.161470.353"; exon_number "1";
chr6	StringTie	exon	29888484	29888742	1000	+	.	gene_id "MSTRG.161470"; transcript_id "MSTRG.161470.353"; exon_number "2";
chr6	StringTie	exon	29889328	29889604	1000	+	.	gene_id "MSTRG.161470"; transcript_id "MSTRG.161470.353"; exon_number "3";
chr6	StringTie	exon	29889707	29889798	1000	+	.	gene_id "MSTRG.161470"; transcript_id "MSTRG.161470.353"; exon_number "4";
chr6	StringTie	exon	29890264	29890296	1000	+	.	gene_id "MSTRG.161470"; transcript_id "MSTRG.161470.353"; exon_number "5";
chr6	StringTie	exon	29890439	29890485	1000	+	.	gene_id "MSTRG.161470"; transcript_id "MSTRG.161470.353"; exon_number "6";
chr6	StringTie	exon	29890653	29890752	1000	+	.	gene_id "MSTRG.161470"; transcript_id "MSTRG.161470.353"; exon_number "7";
chr6	StringTie	transcript	29888125	29945870	1000	+	.	gene_id "MSTRG.161470"; transcript_id "MSTRG.161470.354";
chr6	StringTie	exon	29888125	29888224	1000	+	.	gene_id "MSTRG.161470"; transcript_id "MSTRG.161470.354"; exon_number "1";
chr6	StringTie	exon	29943268	29943543	1000	+	.	gene_id "MSTRG.161470"; transcript_id "MSTRG.161470.354"; exon_number "2";
chr6	StringTie	exon	29944122	29944397	1000	+	.	gene_id "MSTRG.161470"; transcript_id "MSTRG.161470.354"; exon_number "3";
chr6	StringTie	exon	29944500	29944616	1000	+	.	gene_id "MSTRG.161470"; transcript_id "MSTRG.161470.354"; exon_number "4";
chr6	StringTie	exon	29945063	29945091	1000	+	.	gene_id "MSTRG.161470"; transcript_id "MSTRG.161470.354"; exon_number "5";
chr6	StringTie	exon	29945234	29945281	1000	+	.	gene_id "MSTRG.161470"; transcript_id "MSTRG.161470.354"; exon_number "6";
chr6	StringTie	exon	29945451	29945870	1000	+	.	gene_id "MSTRG.161470"; transcript_id "MSTRG.161470.354"; exon_number "7";
chr6	StringTie	transcript	29888127	29890752	1000	+	.	gene_id "MSTRG.161470"; transcript_id "MSTRG.161470.355";
chr6	StringTie	exon	29888127	29888742	1000	+	.	gene_id "MSTRG.161470"; transcript_id "MSTRG.161470.355"; exon_number "1";
chr6	StringTie	exon	29889328	29889604	1000	+	.	gene_id "MSTRG.161470"; transcript_id "MSTRG.161470.355"; exon_number "2";
chr6	StringTie	exon	29889707	29889798	1000	+	.	gene_id "MSTRG.161470"; transcript_id "MSTRG.161470.355"; exon_number "3";
chr6	StringTie	exon	29890264	29890296	1000	+	.	gene_id "MSTRG.161470"; transcript_id "MSTRG.161470.355"; exon_number "4";
chr6	StringTie	exon	29890439	29890485	1000	+	.	gene_id "MSTRG.161470"; transcript_id "MSTRG.161470.355"; exon_number "5";
chr6	StringTie	exon	29890653	29890752	1000	+	.	gene_id "MSTRG.161470"; transcript_id "MSTRG.161470.355"; exon_number "6";
chr6	StringTie	transcript	29888127	29890505	1000	+	.	gene_id "MSTRG.161470"; transcript_id "MSTRG.161470.356";
chr6	StringTie	exon	29888127	29888742	1000	+	.	gene_id "MSTRG.161470"; transcript_id "MSTRG.161470.356"; exon_number "1";
chr6	StringTie	exon	29889328	29889604	1000	+	.	gene_id "MSTRG.161470"; transcript_id "MSTRG.161470.356"; exon_number "2";
chr6	StringTie	exon	29889707	29889744	1000	+	.	gene_id "MSTRG.161470"; transcript_id "MSTRG.161470.356"; exon_number "3";
chr6	StringTie	exon	29890264	29890505	1000	+	.	gene_id "MSTRG.161470"; transcript_id "MSTRG.161470.356"; exon_number "4";
chr6	StringTie	transcript	29888143	29890752	1000	+	.	gene_id "MSTRG.161470"; transcript_id "MSTRG.161470.357";
chr6	StringTie	exon	29888143	29888742	1000	+	.	gene_id "MSTRG.161470"; transcript_id "MSTRG.161470.357"; exon_number "1";
chr6	StringTie	exon	29889328	29889604	1000	+	.	gene_id "MSTRG.161470"; transcript_id "MSTRG.161470.357"; exon_number "2";
chr6	StringTie	exon	29889707	29889834	1000	+	.	gene_id "MSTRG.161470"; transcript_id "MSTRG.161470.357"; exon_number "3";
chr6	StringTie	exon	29890268	29890296	1000	+	.	gene_id "MSTRG.161470"; transcript_id "MSTRG.161470.357"; exon_number "4";
chr6	StringTie	exon	29890439	29890485	1000	+	.	gene_id "MSTRG.161470"; transcript_id "MSTRG.161470.357"; exon_number "5";
chr6	StringTie	exon	29890653	29890752	1000	+	.	gene_id "MSTRG.161470"; transcript_id "MSTRG.161470.357"; exon_number "6";
chr6	StringTie	transcript	29888155	30304262	1000	+	.	gene_id "MSTRG.161470"; transcript_id "MSTRG.161470.358";
chr6	StringTie	exon	29888155	29889604	1000	+	.	gene_id "MSTRG.161470"; transcript_id "MSTRG.161470.358"; exon_number "1";
chr6	StringTie	exon	29889707	29889726	1000	+	.	gene_id "MSTRG.161470"; transcript_id "MSTRG.161470.358"; exon_number "2";
chr6	StringTie	exon	30261230	30261479	1000	+	.	gene_id "MSTRG.161470"; transcript_id "MSTRG.161470.358"; exon_number "3";
chr6	StringTie	exon	30261587	30261703	1000	+	.	gene_id "MSTRG.161470"; transcript_id "MSTRG.161470.358"; exon_number "4";
chr6	StringTie	exon	30292403	30292462	1000	+	.	gene_id "MSTRG.161470"; transcript_id "MSTRG.161470.358"; exon_number "5";
chr6	StringTie	exon	30304106	30304262	1000	+	.	gene_id "MSTRG.161470"; transcript_id "MSTRG.161470.358"; exon_number "6";
chr6	StringTie	transcript	29888279	29897095	1000	+	.	gene_id "MSTRG.161470"; transcript_id "MSTRG.161470.359";
chr6	StringTie	exon	29888279	29888742	1000	+	.	gene_id "MSTRG.161470"; transcript_id "MSTRG.161470.359"; exon_number "1";
chr6	StringTie	exon	29889234	29889604	1000	+	.	gene_id "MSTRG.161470"; transcript_id "MSTRG.161470.359"; exon_number "2";
chr6	StringTie	exon	29897051	29897095	1000	+	.	gene_id "MSTRG.161470"; transcript_id "MSTRG.161470.359"; exon_number "3";
chr6	StringTie	transcript	29722587	29738566	1000	+	.	gene_id "MSTRG.161470"; transcript_id "MSTRG.161470.36";
chr6	StringTie	exon	29722587	29723000	1000	+	.	gene_id "MSTRG.161470"; transcript_id "MSTRG.161470.36"; exon_number "1";
chr6	StringTie	exon	29723447	29723927	1000	+	.	gene_id "MSTRG.161470"; transcript_id "MSTRG.161470.36"; exon_number "2";
chr6	StringTie	exon	29724173	29724448	1000	+	.	gene_id "MSTRG.161470"; transcript_id "MSTRG.161470.36"; exon_number "3";
chr6	StringTie	exon	29725031	29725306	1000	+	.	gene_id "MSTRG.161470"; transcript_id "MSTRG.161470.36"; exon_number "4";
chr6	StringTie	exon	29725447	29725563	1000	+	.	gene_id "MSTRG.161470"; transcript_id "MSTRG.161470.36"; exon_number "5";
chr6	StringTie	exon	29726011	29726043	1000	+	.	gene_id "MSTRG.161470"; transcript_id "MSTRG.161470.36"; exon_number "6";
chr6	StringTie	exon	29726883	29727004	1000	+	.	gene_id "MSTRG.161470"; transcript_id "MSTRG.161470.36"; exon_number "7";
chr6	StringTie	exon	29738122	29738188	1000	+	.	gene_id "MSTRG.161470"; transcript_id "MSTRG.161470.36"; exon_number "8";
chr6	StringTie	exon	29738376	29738566	1000	+	.	gene_id "MSTRG.161470"; transcript_id "MSTRG.161470.36"; exon_number "9";
chr6	StringTie	transcript	29889311	29945953	1000	+	.	gene_id "MSTRG.161470"; transcript_id "MSTRG.161470.360";
chr6	StringTie	exon	29889311	29889604	1000	+	.	gene_id "MSTRG.161470"; transcript_id "MSTRG.161470.360"; exon_number "1";
chr6	StringTie	exon	29889707	29889834	1000	+	.	gene_id "MSTRG.161470"; transcript_id "MSTRG.161470.360"; exon_number "2";
chr6	StringTie	exon	29890276	29890296	1000	+	.	gene_id "MSTRG.161470"; transcript_id "MSTRG.161470.360"; exon_number "3";
chr6	StringTie	exon	29945234	29945281	1000	+	.	gene_id "MSTRG.161470"; transcript_id "MSTRG.161470.360"; exon_number "4";
chr6	StringTie	exon	29945451	29945953	1000	+	.	gene_id "MSTRG.161470"; transcript_id "MSTRG.161470.360"; exon_number "5";
chr6	StringTie	transcript	29889330	29891124	1000	+	.	gene_id "MSTRG.161470"; transcript_id "MSTRG.161470.361";
chr6	StringTie	exon	29889330	29889604	1000	+	.	gene_id "MSTRG.161470"; transcript_id "MSTRG.161470.361"; exon_number "1";
chr6	StringTie	exon	29889707	29889720	1000	+	.	gene_id "MSTRG.161470"; transcript_id "MSTRG.161470.361"; exon_number "2";
chr6	StringTie	exon	29890860	29891124	1000	+	.	gene_id "MSTRG.161470"; transcript_id "MSTRG.161470.361"; exon_number "3";
chr6	StringTie	transcript	29896563	29945930	1000	+	.	gene_id "MSTRG.161470"; transcript_id "MSTRG.161470.362";
chr6	StringTie	exon	29896563	29896708	1000	+	.	gene_id "MSTRG.161470"; transcript_id "MSTRG.161470.362"; exon_number "1";
chr6	StringTie	exon	29944180	29944397	1000	+	.	gene_id "MSTRG.161470"; transcript_id "MSTRG.161470.362"; exon_number "2";
chr6	StringTie	exon	29944500	29944616	1000	+	.	gene_id "MSTRG.161470"; transcript_id "MSTRG.161470.362"; exon_number "3";
chr6	StringTie	exon	29945059	29945091	1000	+	.	gene_id "MSTRG.161470"; transcript_id "MSTRG.161470.362"; exon_number "4";
chr6	StringTie	exon	29945234	29945281	1000	+	.	gene_id "MSTRG.161470"; transcript_id "MSTRG.161470.362"; exon_number "5";
chr6	StringTie	exon	29945451	29945930	1000	+	.	gene_id "MSTRG.161470"; transcript_id "MSTRG.161470.362"; exon_number "6";
chr6	StringTie	transcript	29896575	29949607	1000	+	.	gene_id "MSTRG.161470"; transcript_id "MSTRG.161470.363";
chr6	StringTie	exon	29896575	29896708	1000	+	.	gene_id "MSTRG.161470"; transcript_id "MSTRG.161470.363"; exon_number "1";
chr6	StringTie	exon	29928111	29928328	1000	+	.	gene_id "MSTRG.161470"; transcript_id "MSTRG.161470.363"; exon_number "2";
chr6	StringTie	exon	29944500	29944616	1000	+	.	gene_id "MSTRG.161470"; transcript_id "MSTRG.161470.363"; exon_number "3";
chr6	StringTie	exon	29945059	29945091	1000	+	.	gene_id "MSTRG.161470"; transcript_id "MSTRG.161470.363"; exon_number "4";
chr6	StringTie	exon	29945234	29945281	1000	+	.	gene_id "MSTRG.161470"; transcript_id "MSTRG.161470.363"; exon_number "5";
chr6	StringTie	exon	29945451	29947825	1000	+	.	gene_id "MSTRG.161470"; transcript_id "MSTRG.161470.363"; exon_number "6";
chr6	StringTie	exon	29948772	29949607	1000	+	.	gene_id "MSTRG.161470"; transcript_id "MSTRG.161470.363"; exon_number "7";
chr6	StringTie	transcript	29907989	29910444	1000	+	.	gene_id "MSTRG.161470"; transcript_id "MSTRG.161470.365";
chr6	StringTie	exon	29907989	29908025	1000	+	.	gene_id "MSTRG.161470"; transcript_id "MSTRG.161470.365"; exon_number "1";
chr6	StringTie	exon	29909753	29910444	1000	+	.	gene_id "MSTRG.161470"; transcript_id "MSTRG.161470.365"; exon_number "2";
chr6	StringTie	transcript	29922629	29945946	1000	+	.	gene_id "MSTRG.161470"; transcript_id "MSTRG.161470.366";
chr6	StringTie	exon	29922629	29922655	1000	+	.	gene_id "MSTRG.161470"; transcript_id "MSTRG.161470.366"; exon_number "1";
chr6	StringTie	exon	29924102	29928328	1000	+	.	gene_id "MSTRG.161470"; transcript_id "MSTRG.161470.366"; exon_number "2";
chr6	StringTie	exon	29944500	29944616	1000	+	.	gene_id "MSTRG.161470"; transcript_id "MSTRG.161470.366"; exon_number "3";
chr6	StringTie	exon	29945059	29945281	1000	+	.	gene_id "MSTRG.161470"; transcript_id "MSTRG.161470.366"; exon_number "4";
chr6	StringTie	exon	29945451	29945946	1000	+	.	gene_id "MSTRG.161470"; transcript_id "MSTRG.161470.366"; exon_number "5";
chr6	StringTie	transcript	29922781	29949974	1000	+	.	gene_id "MSTRG.161470"; transcript_id "MSTRG.161470.367";
chr6	StringTie	exon	29922781	29924961	1000	+	.	gene_id "MSTRG.161470"; transcript_id "MSTRG.161470.367"; exon_number "1";
chr6	StringTie	exon	29925816	29925970	1000	+	.	gene_id "MSTRG.161470"; transcript_id "MSTRG.161470.367"; exon_number "2";
chr6	StringTie	exon	29926375	29926530	1000	+	.	gene_id "MSTRG.161470"; transcript_id "MSTRG.161470.367"; exon_number "3";
chr6	StringTie	exon	29926660	29928328	1000	+	.	gene_id "MSTRG.161470"; transcript_id "MSTRG.161470.367"; exon_number "4";
chr6	StringTie	exon	29944500	29944616	1000	+	.	gene_id "MSTRG.161470"; transcript_id "MSTRG.161470.367"; exon_number "5";
chr6	StringTie	exon	29945059	29945091	1000	+	.	gene_id "MSTRG.161470"; transcript_id "MSTRG.161470.367"; exon_number "6";
chr6	StringTie	exon	29945234	29945281	1000	+	.	gene_id "MSTRG.161470"; transcript_id "MSTRG.161470.367"; exon_number "7";
chr6	StringTie	exon	29945451	29949974	1000	+	.	gene_id "MSTRG.161470"; transcript_id "MSTRG.161470.367"; exon_number "8";
chr6	StringTie	transcript	29922904	29945959	1000	+	.	gene_id "MSTRG.161470"; transcript_id "MSTRG.161470.368";
chr6	StringTie	exon	29922904	29924961	1000	+	.	gene_id "MSTRG.161470"; transcript_id "MSTRG.161470.368"; exon_number "1";
chr6	StringTie	exon	29925816	29925970	1000	+	.	gene_id "MSTRG.161470"; transcript_id "MSTRG.161470.368"; exon_number "2";
chr6	StringTie	exon	29926411	29926530	1000	+	.	gene_id "MSTRG.161470"; transcript_id "MSTRG.161470.368"; exon_number "3";
chr6	StringTie	exon	29942757	29943026	1000	+	.	gene_id "MSTRG.161470"; transcript_id "MSTRG.161470.368"; exon_number "4";
chr6	StringTie	exon	29943268	29943543	1000	+	.	gene_id "MSTRG.161470"; transcript_id "MSTRG.161470.368"; exon_number "5";
chr6	StringTie	exon	29944122	29944397	1000	+	.	gene_id "MSTRG.161470"; transcript_id "MSTRG.161470.368"; exon_number "6";
chr6	StringTie	exon	29944500	29944616	1000	+	.	gene_id "MSTRG.161470"; transcript_id "MSTRG.161470.368"; exon_number "7";
chr6	StringTie	exon	29945041	29945091	1000	+	.	gene_id "MSTRG.161470"; transcript_id "MSTRG.161470.368"; exon_number "8";
chr6	StringTie	exon	29945234	29945281	1000	+	.	gene_id "MSTRG.161470"; transcript_id "MSTRG.161470.368"; exon_number "9";
chr6	StringTie	exon	29945451	29945959	1000	+	.	gene_id "MSTRG.161470"; transcript_id "MSTRG.161470.368"; exon_number "10";
chr6	StringTie	transcript	29923788	29953452	1000	+	.	gene_id "MSTRG.161470"; transcript_id "MSTRG.161470.369";
chr6	StringTie	exon	29923788	29923834	1000	+	.	gene_id "MSTRG.161470"; transcript_id "MSTRG.161470.369"; exon_number "1";
chr6	StringTie	exon	29940122	29941319	1000	+	.	gene_id "MSTRG.161470"; transcript_id "MSTRG.161470.369"; exon_number "2";
chr6	StringTie	exon	29941966	29942096	1000	+	.	gene_id "MSTRG.161470"; transcript_id "MSTRG.161470.369"; exon_number "3";
chr6	StringTie	exon	29942404	29942626	1000	+	.	gene_id "MSTRG.161470"; transcript_id "MSTRG.161470.369"; exon_number "4";
chr6	StringTie	exon	29942757	29943026	1000	+	.	gene_id "MSTRG.161470"; transcript_id "MSTRG.161470.369"; exon_number "5";
chr6	StringTie	exon	29943268	29943543	1000	+	.	gene_id "MSTRG.161470"; transcript_id "MSTRG.161470.369"; exon_number "6";
chr6	StringTie	exon	29944122	29944397	1000	+	.	gene_id "MSTRG.161470"; transcript_id "MSTRG.161470.369"; exon_number "7";
chr6	StringTie	exon	29944500	29944616	1000	+	.	gene_id "MSTRG.161470"; transcript_id "MSTRG.161470.369"; exon_number "8";
chr6	StringTie	exon	29945059	29945091	1000	+	.	gene_id "MSTRG.161470"; transcript_id "MSTRG.161470.369"; exon_number "9";
chr6	StringTie	exon	29945234	29945281	1000	+	.	gene_id "MSTRG.161470"; transcript_id "MSTRG.161470.369"; exon_number "10";
chr6	StringTie	exon	29945451	29949511	1000	+	.	gene_id "MSTRG.161470"; transcript_id "MSTRG.161470.369"; exon_number "11";
chr6	StringTie	exon	29953308	29953452	1000	+	.	gene_id "MSTRG.161470"; transcript_id "MSTRG.161470.369"; exon_number "12";
chr6	StringTie	transcript	29722594	29729602	1000	+	.	gene_id "MSTRG.161470"; transcript_id "MSTRG.161470.37";
chr6	StringTie	exon	29722594	29723000	1000	+	.	gene_id "MSTRG.161470"; transcript_id "MSTRG.161470.37"; exon_number "1";
chr6	StringTie	exon	29723447	29723527	1000	+	.	gene_id "MSTRG.161470"; transcript_id "MSTRG.161470.37"; exon_number "2";
chr6	StringTie	exon	29723658	29723927	1000	+	.	gene_id "MSTRG.161470"; transcript_id "MSTRG.161470.37"; exon_number "3";
chr6	StringTie	exon	29724173	29724448	1000	+	.	gene_id "MSTRG.161470"; transcript_id "MSTRG.161470.37"; exon_number "4";
chr6	StringTie	exon	29725031	29725306	1000	+	.	gene_id "MSTRG.161470"; transcript_id "MSTRG.161470.37"; exon_number "5";
chr6	StringTie	exon	29725449	29725563	1000	+	.	gene_id "MSTRG.161470"; transcript_id "MSTRG.161470.37"; exon_number "6";
chr6	StringTie	exon	29726011	29726043	1000	+	.	gene_id "MSTRG.161470"; transcript_id "MSTRG.161470.37"; exon_number "7";
chr6	StringTie	exon	29726403	29726529	1000	+	.	gene_id "MSTRG.161470"; transcript_id "MSTRG.161470.37"; exon_number "8";
chr6	StringTie	exon	29726883	29727004	1000	+	.	gene_id "MSTRG.161470"; transcript_id "MSTRG.161470.37"; exon_number "9";
chr6	StringTie	exon	29727957	29729602	1000	+	.	gene_id "MSTRG.161470"; transcript_id "MSTRG.161470.37"; exon_number "10";
chr6	StringTie	transcript	29923998	29949593	1000	+	.	gene_id "MSTRG.161470"; transcript_id "MSTRG.161470.370";
chr6	StringTie	exon	29923998	29928328	1000	+	.	gene_id "MSTRG.161470"; transcript_id "MSTRG.161470.370"; exon_number "1";
chr6	StringTie	exon	29944500	29944616	1000	+	.	gene_id "MSTRG.161470"; transcript_id "MSTRG.161470.370"; exon_number "2";
chr6	StringTie	exon	29945059	29945091	1000	+	.	gene_id "MSTRG.161470"; transcript_id "MSTRG.161470.370"; exon_number "3";
chr6	StringTie	exon	29945234	29945281	1000	+	.	gene_id "MSTRG.161470"; transcript_id "MSTRG.161470.370"; exon_number "4";
chr6	StringTie	exon	29945451	29947825	1000	+	.	gene_id "MSTRG.161470"; transcript_id "MSTRG.161470.370"; exon_number "5";
chr6	StringTie	exon	29947912	29949593	1000	+	.	gene_id "MSTRG.161470"; transcript_id "MSTRG.161470.370"; exon_number "6";
chr6	StringTie	transcript	29924079	29949598	1000	+	.	gene_id "MSTRG.161470"; transcript_id "MSTRG.161470.371";
chr6	StringTie	exon	29924079	29924254	1000	+	.	gene_id "MSTRG.161470"; transcript_id "MSTRG.161470.371"; exon_number "1";
chr6	StringTie	exon	29924855	29924961	1000	+	.	gene_id "MSTRG.161470"; transcript_id "MSTRG.161470.371"; exon_number "2";
chr6	StringTie	exon	29925816	29925970	1000	+	.	gene_id "MSTRG.161470"; transcript_id "MSTRG.161470.371"; exon_number "3";
chr6	StringTie	exon	29926375	29928328	1000	+	.	gene_id "MSTRG.161470"; transcript_id "MSTRG.161470.371"; exon_number "4";
chr6	StringTie	exon	29928457	29928573	1000	+	.	gene_id "MSTRG.161470"; transcript_id "MSTRG.161470.371"; exon_number "5";
chr6	StringTie	exon	29929019	29929045	1000	+	.	gene_id "MSTRG.161470"; transcript_id "MSTRG.161470.371"; exon_number "6";
chr6	StringTie	exon	29929186	29929233	1000	+	.	gene_id "MSTRG.161470"; transcript_id "MSTRG.161470.371"; exon_number "7";
chr6	StringTie	exon	29929402	29932690	1000	+	.	gene_id "MSTRG.161470"; transcript_id "MSTRG.161470.371"; exon_number "8";
chr6	StringTie	exon	29934089	29934260	1000	+	.	gene_id "MSTRG.161470"; transcript_id "MSTRG.161470.371"; exon_number "9";
chr6	StringTie	exon	29942947	29943026	1000	+	.	gene_id "MSTRG.161470"; transcript_id "MSTRG.161470.371"; exon_number "10";
chr6	StringTie	exon	29943268	29943543	1000	+	.	gene_id "MSTRG.161470"; transcript_id "MSTRG.161470.371"; exon_number "11";
chr6	StringTie	exon	29944122	29944397	1000	+	.	gene_id "MSTRG.161470"; transcript_id "MSTRG.161470.371"; exon_number "12";
chr6	StringTie	exon	29944500	29944634	1000	+	.	gene_id "MSTRG.161470"; transcript_id "MSTRG.161470.371"; exon_number "13";
chr6	StringTie	exon	29945059	29945091	1000	+	.	gene_id "MSTRG.161470"; transcript_id "MSTRG.161470.371"; exon_number "14";
chr6	StringTie	exon	29945234	29945281	1000	+	.	gene_id "MSTRG.161470"; transcript_id "MSTRG.161470.371"; exon_number "15";
chr6	StringTie	exon	29945451	29949598	1000	+	.	gene_id "MSTRG.161470"; transcript_id "MSTRG.161470.371"; exon_number "16";
chr6	StringTie	transcript	29924096	29949867	1000	+	.	gene_id "MSTRG.161470"; transcript_id "MSTRG.161470.372";
chr6	StringTie	exon	29924096	29924961	1000	+	.	gene_id "MSTRG.161470"; transcript_id "MSTRG.161470.372"; exon_number "1";
chr6	StringTie	exon	29925816	29925970	1000	+	.	gene_id "MSTRG.161470"; transcript_id "MSTRG.161470.372"; exon_number "2";
chr6	StringTie	exon	29926375	29926530	1000	+	.	gene_id "MSTRG.161470"; transcript_id "MSTRG.161470.372"; exon_number "3";
chr6	StringTie	exon	29942757	29943026	1000	+	.	gene_id "MSTRG.161470"; transcript_id "MSTRG.161470.372"; exon_number "4";
chr6	StringTie	exon	29943268	29943543	1000	+	.	gene_id "MSTRG.161470"; transcript_id "MSTRG.161470.372"; exon_number "5";
chr6	StringTie	exon	29944122	29944397	1000	+	.	gene_id "MSTRG.161470"; transcript_id "MSTRG.161470.372"; exon_number "6";
chr6	StringTie	exon	29944500	29944616	1000	+	.	gene_id "MSTRG.161470"; transcript_id "MSTRG.161470.372"; exon_number "7";
chr6	StringTie	exon	29945059	29945091	1000	+	.	gene_id "MSTRG.161470"; transcript_id "MSTRG.161470.372"; exon_number "8";
chr6	StringTie	exon	29945234	29945281	1000	+	.	gene_id "MSTRG.161470"; transcript_id "MSTRG.161470.372"; exon_number "9";
chr6	StringTie	exon	29945451	29949867	1000	+	.	gene_id "MSTRG.161470"; transcript_id "MSTRG.161470.372"; exon_number "10";
chr6	StringTie	transcript	29924126	29935459	1000	+	.	gene_id "MSTRG.161470"; transcript_id "MSTRG.161470.373";
chr6	StringTie	exon	29924126	29924961	1000	+	.	gene_id "MSTRG.161470"; transcript_id "MSTRG.161470.373"; exon_number "1";
chr6	StringTie	exon	29925816	29925970	1000	+	.	gene_id "MSTRG.161470"; transcript_id "MSTRG.161470.373"; exon_number "2";
chr6	StringTie	exon	29926375	29926530	1000	+	.	gene_id "MSTRG.161470"; transcript_id "MSTRG.161470.373"; exon_number "3";
chr6	StringTie	exon	29926660	29927085	1000	+	.	gene_id "MSTRG.161470"; transcript_id "MSTRG.161470.373"; exon_number "4";
chr6	StringTie	exon	29927178	29927452	1000	+	.	gene_id "MSTRG.161470"; transcript_id "MSTRG.161470.373"; exon_number "5";
chr6	StringTie	exon	29928100	29928328	1000	+	.	gene_id "MSTRG.161470"; transcript_id "MSTRG.161470.373"; exon_number "6";
chr6	StringTie	exon	29928457	29928573	1000	+	.	gene_id "MSTRG.161470"; transcript_id "MSTRG.161470.373"; exon_number "7";
chr6	StringTie	exon	29929019	29929045	1000	+	.	gene_id "MSTRG.161470"; transcript_id "MSTRG.161470.373"; exon_number "8";
chr6	StringTie	exon	29929186	29929233	1000	+	.	gene_id "MSTRG.161470"; transcript_id "MSTRG.161470.373"; exon_number "9";
chr6	StringTie	exon	29929402	29935459	1000	+	.	gene_id "MSTRG.161470"; transcript_id "MSTRG.161470.373"; exon_number "10";
chr6	StringTie	transcript	29924131	29949691	1000	+	.	gene_id "MSTRG.161470"; transcript_id "MSTRG.161470.374";
chr6	StringTie	exon	29924131	29924254	1000	+	.	gene_id "MSTRG.161470"; transcript_id "MSTRG.161470.374"; exon_number "1";
chr6	StringTie	exon	29924787	29925970	1000	+	.	gene_id "MSTRG.161470"; transcript_id "MSTRG.161470.374"; exon_number "2";
chr6	StringTie	exon	29926375	29926530	1000	+	.	gene_id "MSTRG.161470"; transcript_id "MSTRG.161470.374"; exon_number "3";
chr6	StringTie	exon	29926660	29928328	1000	+	.	gene_id "MSTRG.161470"; transcript_id "MSTRG.161470.374"; exon_number "4";
chr6	StringTie	exon	29944500	29945091	1000	+	.	gene_id "MSTRG.161470"; transcript_id "MSTRG.161470.374"; exon_number "5";
chr6	StringTie	exon	29945234	29945281	1000	+	.	gene_id "MSTRG.161470"; transcript_id "MSTRG.161470.374"; exon_number "6";
chr6	StringTie	exon	29945451	29949691	1000	+	.	gene_id "MSTRG.161470"; transcript_id "MSTRG.161470.374"; exon_number "7";
chr6	StringTie	transcript	29924136	29945963	1000	+	.	gene_id "MSTRG.161470"; transcript_id "MSTRG.161470.375";
chr6	StringTie	exon	29924136	29924254	1000	+	.	gene_id "MSTRG.161470"; transcript_id "MSTRG.161470.375"; exon_number "1";
chr6	StringTie	exon	29924855	29924961	1000	+	.	gene_id "MSTRG.161470"; transcript_id "MSTRG.161470.375"; exon_number "2";
chr6	StringTie	exon	29925816	29925970	1000	+	.	gene_id "MSTRG.161470"; transcript_id "MSTRG.161470.375"; exon_number "3";
chr6	StringTie	exon	29926375	29926530	1000	+	.	gene_id "MSTRG.161470"; transcript_id "MSTRG.161470.375"; exon_number "4";
chr6	StringTie	exon	29926660	29928328	1000	+	.	gene_id "MSTRG.161470"; transcript_id "MSTRG.161470.375"; exon_number "5";
chr6	StringTie	exon	29944500	29944616	1000	+	.	gene_id "MSTRG.161470"; transcript_id "MSTRG.161470.375"; exon_number "6";
chr6	StringTie	exon	29945059	29945091	1000	+	.	gene_id "MSTRG.161470"; transcript_id "MSTRG.161470.375"; exon_number "7";
chr6	StringTie	exon	29945234	29945281	1000	+	.	gene_id "MSTRG.161470"; transcript_id "MSTRG.161470.375"; exon_number "8";
chr6	StringTie	exon	29945451	29945963	1000	+	.	gene_id "MSTRG.161470"; transcript_id "MSTRG.161470.375"; exon_number "9";
chr6	StringTie	transcript	29924136	29945976	1000	+	.	gene_id "MSTRG.161470"; transcript_id "MSTRG.161470.376";
chr6	StringTie	exon	29924136	29924254	1000	+	.	gene_id "MSTRG.161470"; transcript_id "MSTRG.161470.376"; exon_number "1";
chr6	StringTie	exon	29924855	29924961	1000	+	.	gene_id "MSTRG.161470"; transcript_id "MSTRG.161470.376"; exon_number "2";
chr6	StringTie	exon	29925816	29925970	1000	+	.	gene_id "MSTRG.161470"; transcript_id "MSTRG.161470.376"; exon_number "3";
chr6	StringTie	exon	29926375	29926530	1000	+	.	gene_id "MSTRG.161470"; transcript_id "MSTRG.161470.376"; exon_number "4";
chr6	StringTie	exon	29926660	29927085	1000	+	.	gene_id "MSTRG.161470"; transcript_id "MSTRG.161470.376"; exon_number "5";
chr6	StringTie	exon	29927178	29928328	1000	+	.	gene_id "MSTRG.161470"; transcript_id "MSTRG.161470.376"; exon_number "6";
chr6	StringTie	exon	29944500	29944616	1000	+	.	gene_id "MSTRG.161470"; transcript_id "MSTRG.161470.376"; exon_number "7";
chr6	StringTie	exon	29945059	29945091	1000	+	.	gene_id "MSTRG.161470"; transcript_id "MSTRG.161470.376"; exon_number "8";
chr6	StringTie	exon	29945234	29945281	1000	+	.	gene_id "MSTRG.161470"; transcript_id "MSTRG.161470.376"; exon_number "9";
chr6	StringTie	exon	29945451	29945976	1000	+	.	gene_id "MSTRG.161470"; transcript_id "MSTRG.161470.376"; exon_number "10";
chr6	StringTie	transcript	29924317	29945922	1000	+	.	gene_id "MSTRG.161470"; transcript_id "MSTRG.161470.377";
chr6	StringTie	exon	29924317	29924961	1000	+	.	gene_id "MSTRG.161470"; transcript_id "MSTRG.161470.377"; exon_number "1";
chr6	StringTie	exon	29925816	29925970	1000	+	.	gene_id "MSTRG.161470"; transcript_id "MSTRG.161470.377"; exon_number "2";
chr6	StringTie	exon	29926411	29926530	1000	+	.	gene_id "MSTRG.161470"; transcript_id "MSTRG.161470.377"; exon_number "3";
chr6	StringTie	exon	29926660	29927085	1000	+	.	gene_id "MSTRG.161470"; transcript_id "MSTRG.161470.377"; exon_number "4";
chr6	StringTie	exon	29927178	29928328	1000	+	.	gene_id "MSTRG.161470"; transcript_id "MSTRG.161470.377"; exon_number "5";
chr6	StringTie	exon	29944500	29945091	1000	+	.	gene_id "MSTRG.161470"; transcript_id "MSTRG.161470.377"; exon_number "6";
chr6	StringTie	exon	29945234	29945281	1000	+	.	gene_id "MSTRG.161470"; transcript_id "MSTRG.161470.377"; exon_number "7";
chr6	StringTie	exon	29945451	29945922	1000	+	.	gene_id "MSTRG.161470"; transcript_id "MSTRG.161470.377"; exon_number "8";
chr6	StringTie	transcript	29924364	29933655	1000	+	.	gene_id "MSTRG.161470"; transcript_id "MSTRG.161470.378";
chr6	StringTie	exon	29924364	29924961	1000	+	.	gene_id "MSTRG.161470"; transcript_id "MSTRG.161470.378"; exon_number "1";
chr6	StringTie	exon	29925816	29925970	1000	+	.	gene_id "MSTRG.161470"; transcript_id "MSTRG.161470.378"; exon_number "2";
chr6	StringTie	exon	29926375	29926530	1000	+	.	gene_id "MSTRG.161470"; transcript_id "MSTRG.161470.378"; exon_number "3";
chr6	StringTie	exon	29926660	29927085	1000	+	.	gene_id "MSTRG.161470"; transcript_id "MSTRG.161470.378"; exon_number "4";
chr6	StringTie	exon	29927178	29928328	1000	+	.	gene_id "MSTRG.161470"; transcript_id "MSTRG.161470.378"; exon_number "5";
chr6	StringTie	exon	29928457	29928573	1000	+	.	gene_id "MSTRG.161470"; transcript_id "MSTRG.161470.378"; exon_number "6";
chr6	StringTie	exon	29929019	29929045	1000	+	.	gene_id "MSTRG.161470"; transcript_id "MSTRG.161470.378"; exon_number "7";
chr6	StringTie	exon	29929186	29929233	1000	+	.	gene_id "MSTRG.161470"; transcript_id "MSTRG.161470.378"; exon_number "8";
chr6	StringTie	exon	29929402	29933655	1000	+	.	gene_id "MSTRG.161470"; transcript_id "MSTRG.161470.378"; exon_number "9";
chr6	StringTie	transcript	29924624	29945984	1000	+	.	gene_id "MSTRG.161470"; transcript_id "MSTRG.161470.379";
chr6	StringTie	exon	29924624	29924961	1000	+	.	gene_id "MSTRG.161470"; transcript_id "MSTRG.161470.379"; exon_number "1";
chr6	StringTie	exon	29925880	29925970	1000	+	.	gene_id "MSTRG.161470"; transcript_id "MSTRG.161470.379"; exon_number "2";
chr6	StringTie	exon	29926375	29926530	1000	+	.	gene_id "MSTRG.161470"; transcript_id "MSTRG.161470.379"; exon_number "3";
chr6	StringTie	exon	29926660	29928328	1000	+	.	gene_id "MSTRG.161470"; transcript_id "MSTRG.161470.379"; exon_number "4";
chr6	StringTie	exon	29944500	29944616	1000	+	.	gene_id "MSTRG.161470"; transcript_id "MSTRG.161470.379"; exon_number "5";
chr6	StringTie	exon	29945059	29945091	1000	+	.	gene_id "MSTRG.161470"; transcript_id "MSTRG.161470.379"; exon_number "6";
chr6	StringTie	exon	29945234	29945281	1000	+	.	gene_id "MSTRG.161470"; transcript_id "MSTRG.161470.379"; exon_number "7";
chr6	StringTie	exon	29945451	29945984	1000	+	.	gene_id "MSTRG.161470"; transcript_id "MSTRG.161470.379"; exon_number "8";
chr6	StringTie	transcript	29722594	29729776	1000	+	.	gene_id "MSTRG.161470"; transcript_id "MSTRG.161470.38";
chr6	StringTie	exon	29722594	29723000	1000	+	.	gene_id "MSTRG.161470"; transcript_id "MSTRG.161470.38"; exon_number "1";
chr6	StringTie	exon	29723447	29723527	1000	+	.	gene_id "MSTRG.161470"; transcript_id "MSTRG.161470.38"; exon_number "2";
chr6	StringTie	exon	29723658	29723927	1000	+	.	gene_id "MSTRG.161470"; transcript_id "MSTRG.161470.38"; exon_number "3";
chr6	StringTie	exon	29724173	29724448	1000	+	.	gene_id "MSTRG.161470"; transcript_id "MSTRG.161470.38"; exon_number "4";
chr6	StringTie	exon	29725031	29725306	1000	+	.	gene_id "MSTRG.161470"; transcript_id "MSTRG.161470.38"; exon_number "5";
chr6	StringTie	exon	29725452	29725563	1000	+	.	gene_id "MSTRG.161470"; transcript_id "MSTRG.161470.38"; exon_number "6";
chr6	StringTie	exon	29726011	29726043	1000	+	.	gene_id "MSTRG.161470"; transcript_id "MSTRG.161470.38"; exon_number "7";
chr6	StringTie	exon	29726883	29727004	1000	+	.	gene_id "MSTRG.161470"; transcript_id "MSTRG.161470.38"; exon_number "8";
chr6	StringTie	exon	29727957	29729776	1000	+	.	gene_id "MSTRG.161470"; transcript_id "MSTRG.161470.38"; exon_number "9";
chr6	StringTie	transcript	29924693	29945937	1000	+	.	gene_id "MSTRG.161470"; transcript_id "MSTRG.161470.380";
chr6	StringTie	exon	29924693	29924961	1000	+	.	gene_id "MSTRG.161470"; transcript_id "MSTRG.161470.380"; exon_number "1";
chr6	StringTie	exon	29925816	29925970	1000	+	.	gene_id "MSTRG.161470"; transcript_id "MSTRG.161470.380"; exon_number "2";
chr6	StringTie	exon	29926439	29928328	1000	+	.	gene_id "MSTRG.161470"; transcript_id "MSTRG.161470.380"; exon_number "3";
chr6	StringTie	exon	29944500	29944616	1000	+	.	gene_id "MSTRG.161470"; transcript_id "MSTRG.161470.380"; exon_number "4";
chr6	StringTie	exon	29945059	29945281	1000	+	.	gene_id "MSTRG.161470"; transcript_id "MSTRG.161470.380"; exon_number "5";
chr6	StringTie	exon	29945451	29945937	1000	+	.	gene_id "MSTRG.161470"; transcript_id "MSTRG.161470.380"; exon_number "6";
chr6	StringTie	transcript	29924755	29946036	1000	+	.	gene_id "MSTRG.161470"; transcript_id "MSTRG.161470.381";
chr6	StringTie	exon	29924755	29925970	1000	+	.	gene_id "MSTRG.161470"; transcript_id "MSTRG.161470.381"; exon_number "1";
chr6	StringTie	exon	29926375	29926530	1000	+	.	gene_id "MSTRG.161470"; transcript_id "MSTRG.161470.381"; exon_number "2";
chr6	StringTie	exon	29926660	29927254	1000	+	.	gene_id "MSTRG.161470"; transcript_id "MSTRG.161470.381"; exon_number "3";
chr6	StringTie	exon	29942945	29943026	1000	+	.	gene_id "MSTRG.161470"; transcript_id "MSTRG.161470.381"; exon_number "4";
chr6	StringTie	exon	29943268	29943543	1000	+	.	gene_id "MSTRG.161470"; transcript_id "MSTRG.161470.381"; exon_number "5";
chr6	StringTie	exon	29944122	29944397	1000	+	.	gene_id "MSTRG.161470"; transcript_id "MSTRG.161470.381"; exon_number "6";
chr6	StringTie	exon	29944500	29944616	1000	+	.	gene_id "MSTRG.161470"; transcript_id "MSTRG.161470.381"; exon_number "7";
chr6	StringTie	exon	29945059	29945091	1000	+	.	gene_id "MSTRG.161470"; transcript_id "MSTRG.161470.381"; exon_number "8";
chr6	StringTie	exon	29945234	29945281	1000	+	.	gene_id "MSTRG.161470"; transcript_id "MSTRG.161470.381"; exon_number "9";
chr6	StringTie	exon	29945451	29946036	1000	+	.	gene_id "MSTRG.161470"; transcript_id "MSTRG.161470.381"; exon_number "10";
chr6	StringTie	transcript	29924757	29934384	1000	+	.	gene_id "MSTRG.161470"; transcript_id "MSTRG.161470.382";
chr6	StringTie	exon	29924757	29924961	1000	+	.	gene_id "MSTRG.161470"; transcript_id "MSTRG.161470.382"; exon_number "1";
chr6	StringTie	exon	29925816	29925970	1000	+	.	gene_id "MSTRG.161470"; transcript_id "MSTRG.161470.382"; exon_number "2";
chr6	StringTie	exon	29926375	29926530	1000	+	.	gene_id "MSTRG.161470"; transcript_id "MSTRG.161470.382"; exon_number "3";
chr6	StringTie	exon	29928457	29928573	1000	+	.	gene_id "MSTRG.161470"; transcript_id "MSTRG.161470.382"; exon_number "4";
chr6	StringTie	exon	29929019	29929045	1000	+	.	gene_id "MSTRG.161470"; transcript_id "MSTRG.161470.382"; exon_number "5";
chr6	StringTie	exon	29929186	29929233	1000	+	.	gene_id "MSTRG.161470"; transcript_id "MSTRG.161470.382"; exon_number "6";
chr6	StringTie	exon	29934089	29934384	1000	+	.	gene_id "MSTRG.161470"; transcript_id "MSTRG.161470.382"; exon_number "7";
chr6	StringTie	transcript	29924837	29945904	1000	+	.	gene_id "MSTRG.161470"; transcript_id "MSTRG.161470.383";
chr6	StringTie	exon	29924837	29924961	1000	+	.	gene_id "MSTRG.161470"; transcript_id "MSTRG.161470.383"; exon_number "1";
chr6	StringTie	exon	29925816	29925897	1000	+	.	gene_id "MSTRG.161470"; transcript_id "MSTRG.161470.383"; exon_number "2";
chr6	StringTie	exon	29925955	29925970	1000	+	.	gene_id "MSTRG.161470"; transcript_id "MSTRG.161470.383"; exon_number "3";
chr6	StringTie	exon	29926375	29926530	1000	+	.	gene_id "MSTRG.161470"; transcript_id "MSTRG.161470.383"; exon_number "4";
chr6	StringTie	exon	29942757	29943026	1000	+	.	gene_id "MSTRG.161470"; transcript_id "MSTRG.161470.383"; exon_number "5";
chr6	StringTie	exon	29943268	29943543	1000	+	.	gene_id "MSTRG.161470"; transcript_id "MSTRG.161470.383"; exon_number "6";
chr6	StringTie	exon	29944122	29944616	1000	+	.	gene_id "MSTRG.161470"; transcript_id "MSTRG.161470.383"; exon_number "7";
chr6	StringTie	exon	29945063	29945281	1000	+	.	gene_id "MSTRG.161470"; transcript_id "MSTRG.161470.383"; exon_number "8";
chr6	StringTie	exon	29945451	29945904	1000	+	.	gene_id "MSTRG.161470"; transcript_id "MSTRG.161470.383"; exon_number "9";
chr6	StringTie	transcript	29924850	29961182	1000	+	.	gene_id "MSTRG.161470"; transcript_id "MSTRG.161470.384";
chr6	StringTie	exon	29924850	29924961	1000	+	.	gene_id "MSTRG.161470"; transcript_id "MSTRG.161470.384"; exon_number "1";
chr6	StringTie	exon	29925816	29925970	1000	+	.	gene_id "MSTRG.161470"; transcript_id "MSTRG.161470.384"; exon_number "2";
chr6	StringTie	exon	29926375	29926762	1000	+	.	gene_id "MSTRG.161470"; transcript_id "MSTRG.161470.384"; exon_number "3";
chr6	StringTie	exon	29942534	29942626	1000	+	.	gene_id "MSTRG.161470"; transcript_id "MSTRG.161470.384"; exon_number "4";
chr6	StringTie	exon	29942757	29943026	1000	+	.	gene_id "MSTRG.161470"; transcript_id "MSTRG.161470.384"; exon_number "5";
chr6	StringTie	exon	29943268	29943543	1000	+	.	gene_id "MSTRG.161470"; transcript_id "MSTRG.161470.384"; exon_number "6";
chr6	StringTie	exon	29944122	29944397	1000	+	.	gene_id "MSTRG.161470"; transcript_id "MSTRG.161470.384"; exon_number "7";
chr6	StringTie	exon	29944500	29945091	1000	+	.	gene_id "MSTRG.161470"; transcript_id "MSTRG.161470.384"; exon_number "8";
chr6	StringTie	exon	29945234	29945281	1000	+	.	gene_id "MSTRG.161470"; transcript_id "MSTRG.161470.384"; exon_number "9";
chr6	StringTie	exon	29945451	29957712	1000	+	.	gene_id "MSTRG.161470"; transcript_id "MSTRG.161470.384"; exon_number "10";
chr6	StringTie	exon	29957840	29961182	1000	+	.	gene_id "MSTRG.161470"; transcript_id "MSTRG.161470.384"; exon_number "11";
chr6	StringTie	transcript	29924927	29945943	1000	+	.	gene_id "MSTRG.161470"; transcript_id "MSTRG.161470.385";
chr6	StringTie	exon	29924927	29924961	1000	+	.	gene_id "MSTRG.161470"; transcript_id "MSTRG.161470.385"; exon_number "1";
chr6	StringTie	exon	29925816	29925970	1000	+	.	gene_id "MSTRG.161470"; transcript_id "MSTRG.161470.385"; exon_number "2";
chr6	StringTie	exon	29926411	29926530	1000	+	.	gene_id "MSTRG.161470"; transcript_id "MSTRG.161470.385"; exon_number "3";
chr6	StringTie	exon	29942757	29943026	1000	+	.	gene_id "MSTRG.161470"; transcript_id "MSTRG.161470.385"; exon_number "4";
chr6	StringTie	exon	29943268	29943543	1000	+	.	gene_id "MSTRG.161470"; transcript_id "MSTRG.161470.385"; exon_number "5";
chr6	StringTie	exon	29944122	29944397	1000	+	.	gene_id "MSTRG.161470"; transcript_id "MSTRG.161470.385"; exon_number "6";
chr6	StringTie	exon	29944500	29944616	1000	+	.	gene_id "MSTRG.161470"; transcript_id "MSTRG.161470.385"; exon_number "7";
chr6	StringTie	exon	29945059	29945091	1000	+	.	gene_id "MSTRG.161470"; transcript_id "MSTRG.161470.385"; exon_number "8";
chr6	StringTie	exon	29945234	29945281	1000	+	.	gene_id "MSTRG.161470"; transcript_id "MSTRG.161470.385"; exon_number "9";
chr6	StringTie	exon	29945451	29945943	1000	+	.	gene_id "MSTRG.161470"; transcript_id "MSTRG.161470.385"; exon_number "10";
chr6	StringTie	transcript	29924930	29946932	1000	+	.	gene_id "MSTRG.161470"; transcript_id "MSTRG.161470.386";
chr6	StringTie	exon	29924930	29924961	1000	+	.	gene_id "MSTRG.161470"; transcript_id "MSTRG.161470.386"; exon_number "1";
chr6	StringTie	exon	29925816	29925970	1000	+	.	gene_id "MSTRG.161470"; transcript_id "MSTRG.161470.386"; exon_number "2";
chr6	StringTie	exon	29926411	29928328	1000	+	.	gene_id "MSTRG.161470"; transcript_id "MSTRG.161470.386"; exon_number "3";
chr6	StringTie	exon	29944500	29945091	1000	+	.	gene_id "MSTRG.161470"; transcript_id "MSTRG.161470.386"; exon_number "4";
chr6	StringTie	exon	29945234	29945281	1000	+	.	gene_id "MSTRG.161470"; transcript_id "MSTRG.161470.386"; exon_number "5";
chr6	StringTie	exon	29945451	29946932	1000	+	.	gene_id "MSTRG.161470"; transcript_id "MSTRG.161470.386"; exon_number "6";
chr6	StringTie	transcript	29924930	29945966	1000	+	.	gene_id "MSTRG.161470"; transcript_id "MSTRG.161470.387";
chr6	StringTie	exon	29924930	29924961	1000	+	.	gene_id "MSTRG.161470"; transcript_id "MSTRG.161470.387"; exon_number "1";
chr6	StringTie	exon	29925880	29925897	1000	+	.	gene_id "MSTRG.161470"; transcript_id "MSTRG.161470.387"; exon_number "2";
chr6	StringTie	exon	29925955	29925970	1000	+	.	gene_id "MSTRG.161470"; transcript_id "MSTRG.161470.387"; exon_number "3";
chr6	StringTie	exon	29926375	29927085	1000	+	.	gene_id "MSTRG.161470"; transcript_id "MSTRG.161470.387"; exon_number "4";
chr6	StringTie	exon	29927957	29928328	1000	+	.	gene_id "MSTRG.161470"; transcript_id "MSTRG.161470.387"; exon_number "5";
chr6	StringTie	exon	29944500	29944616	1000	+	.	gene_id "MSTRG.161470"; transcript_id "MSTRG.161470.387"; exon_number "6";
chr6	StringTie	exon	29945041	29945091	1000	+	.	gene_id "MSTRG.161470"; transcript_id "MSTRG.161470.387"; exon_number "7";
chr6	StringTie	exon	29945234	29945281	1000	+	.	gene_id "MSTRG.161470"; transcript_id "MSTRG.161470.387"; exon_number "8";
chr6	StringTie	exon	29945451	29945966	1000	+	.	gene_id "MSTRG.161470"; transcript_id "MSTRG.161470.387"; exon_number "9";
chr6	StringTie	transcript	29924944	29945924	1000	+	.	gene_id "MSTRG.161470"; transcript_id "MSTRG.161470.388";
chr6	StringTie	exon	29924944	29924961	1000	+	.	gene_id "MSTRG.161470"; transcript_id "MSTRG.161470.388"; exon_number "1";
chr6	StringTie	exon	29925816	29926004	1000	+	.	gene_id "MSTRG.161470"; transcript_id "MSTRG.161470.388"; exon_number "2";
chr6	StringTie	exon	29926375	29926530	1000	+	.	gene_id "MSTRG.161470"; transcript_id "MSTRG.161470.388"; exon_number "3";
chr6	StringTie	exon	29926660	29928328	1000	+	.	gene_id "MSTRG.161470"; transcript_id "MSTRG.161470.388"; exon_number "4";
chr6	StringTie	exon	29944500	29944616	1000	+	.	gene_id "MSTRG.161470"; transcript_id "MSTRG.161470.388"; exon_number "5";
chr6	StringTie	exon	29944952	29945091	1000	+	.	gene_id "MSTRG.161470"; transcript_id "MSTRG.161470.388"; exon_number "6";
chr6	StringTie	exon	29945234	29945281	1000	+	.	gene_id "MSTRG.161470"; transcript_id "MSTRG.161470.388"; exon_number "7";
chr6	StringTie	exon	29945451	29945924	1000	+	.	gene_id "MSTRG.161470"; transcript_id "MSTRG.161470.388"; exon_number "8";
chr6	StringTie	transcript	29925280	29945969	1000	+	.	gene_id "MSTRG.161470"; transcript_id "MSTRG.161470.389";
chr6	StringTie	exon	29925280	29925583	1000	+	.	gene_id "MSTRG.161470"; transcript_id "MSTRG.161470.389"; exon_number "1";
chr6	StringTie	exon	29925816	29925970	1000	+	.	gene_id "MSTRG.161470"; transcript_id "MSTRG.161470.389"; exon_number "2";
chr6	StringTie	exon	29926375	29926530	1000	+	.	gene_id "MSTRG.161470"; transcript_id "MSTRG.161470.389"; exon_number "3";
chr6	StringTie	exon	29926660	29927085	1000	+	.	gene_id "MSTRG.161470"; transcript_id "MSTRG.161470.389"; exon_number "4";
chr6	StringTie	exon	29927178	29928328	1000	+	.	gene_id "MSTRG.161470"; transcript_id "MSTRG.161470.389"; exon_number "5";
chr6	StringTie	exon	29944500	29944634	1000	+	.	gene_id "MSTRG.161470"; transcript_id "MSTRG.161470.389"; exon_number "6";
chr6	StringTie	exon	29945059	29945091	1000	+	.	gene_id "MSTRG.161470"; transcript_id "MSTRG.161470.389"; exon_number "7";
chr6	StringTie	exon	29945234	29945281	1000	+	.	gene_id "MSTRG.161470"; transcript_id "MSTRG.161470.389"; exon_number "8";
chr6	StringTie	exon	29945451	29945969	1000	+	.	gene_id "MSTRG.161470"; transcript_id "MSTRG.161470.389"; exon_number "9";
chr6	StringTie	transcript	29722600	29738593	1000	+	.	gene_id "MSTRG.161470"; transcript_id "MSTRG.161470.39";
chr6	StringTie	exon	29722600	29723000	1000	+	.	gene_id "MSTRG.161470"; transcript_id "MSTRG.161470.39"; exon_number "1";
chr6	StringTie	exon	29723306	29723527	1000	+	.	gene_id "MSTRG.161470"; transcript_id "MSTRG.161470.39"; exon_number "2";
chr6	StringTie	exon	29723683	29723927	1000	+	.	gene_id "MSTRG.161470"; transcript_id "MSTRG.161470.39"; exon_number "3";
chr6	StringTie	exon	29724173	29724448	1000	+	.	gene_id "MSTRG.161470"; transcript_id "MSTRG.161470.39"; exon_number "4";
chr6	StringTie	exon	29725031	29725306	1000	+	.	gene_id "MSTRG.161470"; transcript_id "MSTRG.161470.39"; exon_number "5";
chr6	StringTie	exon	29725452	29725563	1000	+	.	gene_id "MSTRG.161470"; transcript_id "MSTRG.161470.39"; exon_number "6";
chr6	StringTie	exon	29738122	29738593	1000	+	.	gene_id "MSTRG.161470"; transcript_id "MSTRG.161470.39"; exon_number "7";
chr6	StringTie	transcript	29925749	29945963	1000	+	.	gene_id "MSTRG.161470"; transcript_id "MSTRG.161470.390";
chr6	StringTie	exon	29925749	29925970	1000	+	.	gene_id "MSTRG.161470"; transcript_id "MSTRG.161470.390"; exon_number "1";
chr6	StringTie	exon	29926411	29926530	1000	+	.	gene_id "MSTRG.161470"; transcript_id "MSTRG.161470.390"; exon_number "2";
chr6	StringTie	exon	29926660	29928328	1000	+	.	gene_id "MSTRG.161470"; transcript_id "MSTRG.161470.390"; exon_number "3";
chr6	StringTie	exon	29944500	29944616	1000	+	.	gene_id "MSTRG.161470"; transcript_id "MSTRG.161470.390"; exon_number "4";
chr6	StringTie	exon	29945059	29945281	1000	+	.	gene_id "MSTRG.161470"; transcript_id "MSTRG.161470.390"; exon_number "5";
chr6	StringTie	exon	29945451	29945963	1000	+	.	gene_id "MSTRG.161470"; transcript_id "MSTRG.161470.390"; exon_number "6";
chr6	StringTie	transcript	29925831	29929941	1000	+	.	gene_id "MSTRG.161470"; transcript_id "MSTRG.161470.391";
chr6	StringTie	exon	29925831	29925970	1000	+	.	gene_id "MSTRG.161470"; transcript_id "MSTRG.161470.391"; exon_number "1";
chr6	StringTie	exon	29926375	29926530	1000	+	.	gene_id "MSTRG.161470"; transcript_id "MSTRG.161470.391"; exon_number "2";
chr6	StringTie	exon	29928457	29928573	1000	+	.	gene_id "MSTRG.161470"; transcript_id "MSTRG.161470.391"; exon_number "3";
chr6	StringTie	exon	29929019	29929045	1000	+	.	gene_id "MSTRG.161470"; transcript_id "MSTRG.161470.391"; exon_number "4";
chr6	StringTie	exon	29929186	29929233	1000	+	.	gene_id "MSTRG.161470"; transcript_id "MSTRG.161470.391"; exon_number "5";
chr6	StringTie	exon	29929402	29929941	1000	+	.	gene_id "MSTRG.161470"; transcript_id "MSTRG.161470.391"; exon_number "6";
chr6	StringTie	transcript	29925857	29945949	1000	+	.	gene_id "MSTRG.161470"; transcript_id "MSTRG.161470.392";
chr6	StringTie	exon	29925857	29925970	1000	+	.	gene_id "MSTRG.161470"; transcript_id "MSTRG.161470.392"; exon_number "1";
chr6	StringTie	exon	29926375	29926530	1000	+	.	gene_id "MSTRG.161470"; transcript_id "MSTRG.161470.392"; exon_number "2";
chr6	StringTie	exon	29926660	29927085	1000	+	.	gene_id "MSTRG.161470"; transcript_id "MSTRG.161470.392"; exon_number "3";
chr6	StringTie	exon	29927252	29928328	1000	+	.	gene_id "MSTRG.161470"; transcript_id "MSTRG.161470.392"; exon_number "4";
chr6	StringTie	exon	29944500	29944616	1000	+	.	gene_id "MSTRG.161470"; transcript_id "MSTRG.161470.392"; exon_number "5";
chr6	StringTie	exon	29945059	29945281	1000	+	.	gene_id "MSTRG.161470"; transcript_id "MSTRG.161470.392"; exon_number "6";
chr6	StringTie	exon	29945451	29945949	1000	+	.	gene_id "MSTRG.161470"; transcript_id "MSTRG.161470.392"; exon_number "7";
chr6	StringTie	transcript	29925860	29946190	1000	+	.	gene_id "MSTRG.161470"; transcript_id "MSTRG.161470.393";
chr6	StringTie	exon	29925860	29925970	1000	+	.	gene_id "MSTRG.161470"; transcript_id "MSTRG.161470.393"; exon_number "1";
chr6	StringTie	exon	29926411	29926530	1000	+	.	gene_id "MSTRG.161470"; transcript_id "MSTRG.161470.393"; exon_number "2";
chr6	StringTie	exon	29926660	29927085	1000	+	.	gene_id "MSTRG.161470"; transcript_id "MSTRG.161470.393"; exon_number "3";
chr6	StringTie	exon	29927226	29928328	1000	+	.	gene_id "MSTRG.161470"; transcript_id "MSTRG.161470.393"; exon_number "4";
chr6	StringTie	exon	29944500	29945091	1000	+	.	gene_id "MSTRG.161470"; transcript_id "MSTRG.161470.393"; exon_number "5";
chr6	StringTie	exon	29945234	29945281	1000	+	.	gene_id "MSTRG.161470"; transcript_id "MSTRG.161470.393"; exon_number "6";
chr6	StringTie	exon	29945451	29946190	1000	+	.	gene_id "MSTRG.161470"; transcript_id "MSTRG.161470.393"; exon_number "7";
chr6	StringTie	transcript	29925862	29945952	1000	+	.	gene_id "MSTRG.161470"; transcript_id "MSTRG.161470.394";
chr6	StringTie	exon	29925862	29926004	1000	+	.	gene_id "MSTRG.161470"; transcript_id "MSTRG.161470.394"; exon_number "1";
chr6	StringTie	exon	29926375	29928328	1000	+	.	gene_id "MSTRG.161470"; transcript_id "MSTRG.161470.394"; exon_number "2";
chr6	StringTie	exon	29944500	29944616	1000	+	.	gene_id "MSTRG.161470"; transcript_id "MSTRG.161470.394"; exon_number "3";
chr6	StringTie	exon	29945059	29945281	1000	+	.	gene_id "MSTRG.161470"; transcript_id "MSTRG.161470.394"; exon_number "4";
chr6	StringTie	exon	29945451	29945952	1000	+	.	gene_id "MSTRG.161470"; transcript_id "MSTRG.161470.394"; exon_number "5";
chr6	StringTie	transcript	29925868	29934387	1000	+	.	gene_id "MSTRG.161470"; transcript_id "MSTRG.161470.395";
chr6	StringTie	exon	29925868	29925970	1000	+	.	gene_id "MSTRG.161470"; transcript_id "MSTRG.161470.395"; exon_number "1";
chr6	StringTie	exon	29926375	29926530	1000	+	.	gene_id "MSTRG.161470"; transcript_id "MSTRG.161470.395"; exon_number "2";
chr6	StringTie	exon	29928462	29928573	1000	+	.	gene_id "MSTRG.161470"; transcript_id "MSTRG.161470.395"; exon_number "3";
chr6	StringTie	exon	29929019	29929045	1000	+	.	gene_id "MSTRG.161470"; transcript_id "MSTRG.161470.395"; exon_number "4";
chr6	StringTie	exon	29929186	29929233	1000	+	.	gene_id "MSTRG.161470"; transcript_id "MSTRG.161470.395"; exon_number "5";
chr6	StringTie	exon	29934089	29934387	1000	+	.	gene_id "MSTRG.161470"; transcript_id "MSTRG.161470.395"; exon_number "6";
chr6	StringTie	transcript	29925875	29945945	1000	+	.	gene_id "MSTRG.161470"; transcript_id "MSTRG.161470.396";
chr6	StringTie	exon	29925875	29926004	1000	+	.	gene_id "MSTRG.161470"; transcript_id "MSTRG.161470.396"; exon_number "1";
chr6	StringTie	exon	29926375	29926762	1000	+	.	gene_id "MSTRG.161470"; transcript_id "MSTRG.161470.396"; exon_number "2";
chr6	StringTie	exon	29942773	29943026	1000	+	.	gene_id "MSTRG.161470"; transcript_id "MSTRG.161470.396"; exon_number "3";
chr6	StringTie	exon	29943268	29943543	1000	+	.	gene_id "MSTRG.161470"; transcript_id "MSTRG.161470.396"; exon_number "4";
chr6	StringTie	exon	29944122	29944397	1000	+	.	gene_id "MSTRG.161470"; transcript_id "MSTRG.161470.396"; exon_number "5";
chr6	StringTie	exon	29944500	29944616	1000	+	.	gene_id "MSTRG.161470"; transcript_id "MSTRG.161470.396"; exon_number "6";
chr6	StringTie	exon	29945059	29945091	1000	+	.	gene_id "MSTRG.161470"; transcript_id "MSTRG.161470.396"; exon_number "7";
chr6	StringTie	exon	29945234	29945281	1000	+	.	gene_id "MSTRG.161470"; transcript_id "MSTRG.161470.396"; exon_number "8";
chr6	StringTie	exon	29945451	29945945	1000	+	.	gene_id "MSTRG.161470"; transcript_id "MSTRG.161470.396"; exon_number "9";
chr6	StringTie	transcript	29925911	29981309	1000	+	.	gene_id "MSTRG.161470"; transcript_id "MSTRG.161470.397";
chr6	StringTie	exon	29925911	29926004	1000	+	.	gene_id "MSTRG.161470"; transcript_id "MSTRG.161470.397"; exon_number "1";
chr6	StringTie	exon	29926375	29927085	1000	+	.	gene_id "MSTRG.161470"; transcript_id "MSTRG.161470.397"; exon_number "2";
chr6	StringTie	exon	29927178	29928328	1000	+	.	gene_id "MSTRG.161470"; transcript_id "MSTRG.161470.397"; exon_number "3";
chr6	StringTie	exon	29928462	29928573	1000	+	.	gene_id "MSTRG.161470"; transcript_id "MSTRG.161470.397"; exon_number "4";
chr6	StringTie	exon	29929019	29929045	1000	+	.	gene_id "MSTRG.161470"; transcript_id "MSTRG.161470.397"; exon_number "5";
chr6	StringTie	exon	29929186	29929233	1000	+	.	gene_id "MSTRG.161470"; transcript_id "MSTRG.161470.397"; exon_number "6";
chr6	StringTie	exon	29939331	29941319	1000	+	.	gene_id "MSTRG.161470"; transcript_id "MSTRG.161470.397"; exon_number "7";
chr6	StringTie	exon	29941966	29942096	1000	+	.	gene_id "MSTRG.161470"; transcript_id "MSTRG.161470.397"; exon_number "8";
chr6	StringTie	exon	29942404	29942626	1000	+	.	gene_id "MSTRG.161470"; transcript_id "MSTRG.161470.397"; exon_number "9";
chr6	StringTie	exon	29942757	29943026	1000	+	.	gene_id "MSTRG.161470"; transcript_id "MSTRG.161470.397"; exon_number "10";
chr6	StringTie	exon	29943268	29943543	1000	+	.	gene_id "MSTRG.161470"; transcript_id "MSTRG.161470.397"; exon_number "11";
chr6	StringTie	exon	29944122	29944397	1000	+	.	gene_id "MSTRG.161470"; transcript_id "MSTRG.161470.397"; exon_number "12";
chr6	StringTie	exon	29944500	29944616	1000	+	.	gene_id "MSTRG.161470"; transcript_id "MSTRG.161470.397"; exon_number "13";
chr6	StringTie	exon	29945059	29945091	1000	+	.	gene_id "MSTRG.161470"; transcript_id "MSTRG.161470.397"; exon_number "14";
chr6	StringTie	exon	29945234	29945281	1000	+	.	gene_id "MSTRG.161470"; transcript_id "MSTRG.161470.397"; exon_number "15";
chr6	StringTie	exon	29945451	29947825	1000	+	.	gene_id "MSTRG.161470"; transcript_id "MSTRG.161470.397"; exon_number "16";
chr6	StringTie	exon	29948772	29949511	1000	+	.	gene_id "MSTRG.161470"; transcript_id "MSTRG.161470.397"; exon_number "17";
chr6	StringTie	exon	29953308	29956525	1000	+	.	gene_id "MSTRG.161470"; transcript_id "MSTRG.161470.397"; exon_number "18";
chr6	StringTie	exon	29956548	29957953	1000	+	.	gene_id "MSTRG.161470"; transcript_id "MSTRG.161470.397"; exon_number "19";
chr6	StringTie	exon	29977654	29981309	1000	+	.	gene_id "MSTRG.161470"; transcript_id "MSTRG.161470.397"; exon_number "20";
chr6	StringTie	transcript	29925939	29945942	1000	+	.	gene_id "MSTRG.161470"; transcript_id "MSTRG.161470.398";
chr6	StringTie	exon	29925939	29925970	1000	+	.	gene_id "MSTRG.161470"; transcript_id "MSTRG.161470.398"; exon_number "1";
chr6	StringTie	exon	29926375	29926530	1000	+	.	gene_id "MSTRG.161470"; transcript_id "MSTRG.161470.398"; exon_number "2";
chr6	StringTie	exon	29942757	29943026	1000	+	.	gene_id "MSTRG.161470"; transcript_id "MSTRG.161470.398"; exon_number "3";
chr6	StringTie	exon	29943268	29943543	1000	+	.	gene_id "MSTRG.161470"; transcript_id "MSTRG.161470.398"; exon_number "4";
chr6	StringTie	exon	29944122	29944397	1000	+	.	gene_id "MSTRG.161470"; transcript_id "MSTRG.161470.398"; exon_number "5";
chr6	StringTie	exon	29944500	29944616	1000	+	.	gene_id "MSTRG.161470"; transcript_id "MSTRG.161470.398"; exon_number "6";
chr6	StringTie	exon	29945041	29945281	1000	+	.	gene_id "MSTRG.161470"; transcript_id "MSTRG.161470.398"; exon_number "7";
chr6	StringTie	exon	29945451	29945942	1000	+	.	gene_id "MSTRG.161470"; transcript_id "MSTRG.161470.398"; exon_number "8";
chr6	StringTie	transcript	29925975	29957735	1000	+	.	gene_id "MSTRG.161470"; transcript_id "MSTRG.161470.399";
chr6	StringTie	exon	29925975	29926004	1000	+	.	gene_id "MSTRG.161470"; transcript_id "MSTRG.161470.399"; exon_number "1";
chr6	StringTie	exon	29926375	29926762	1000	+	.	gene_id "MSTRG.161470"; transcript_id "MSTRG.161470.399"; exon_number "2";
chr6	StringTie	exon	29942534	29942626	1000	+	.	gene_id "MSTRG.161470"; transcript_id "MSTRG.161470.399"; exon_number "3";
chr6	StringTie	exon	29942757	29943026	1000	+	.	gene_id "MSTRG.161470"; transcript_id "MSTRG.161470.399"; exon_number "4";
chr6	StringTie	exon	29943268	29943543	1000	+	.	gene_id "MSTRG.161470"; transcript_id "MSTRG.161470.399"; exon_number "5";
chr6	StringTie	exon	29944122	29944397	1000	+	.	gene_id "MSTRG.161470"; transcript_id "MSTRG.161470.399"; exon_number "6";
chr6	StringTie	exon	29944500	29944616	1000	+	.	gene_id "MSTRG.161470"; transcript_id "MSTRG.161470.399"; exon_number "7";
chr6	StringTie	exon	29945059	29945091	1000	+	.	gene_id "MSTRG.161470"; transcript_id "MSTRG.161470.399"; exon_number "8";
chr6	StringTie	exon	29945234	29945281	1000	+	.	gene_id "MSTRG.161470"; transcript_id "MSTRG.161470.399"; exon_number "9";
chr6	StringTie	exon	29945451	29947825	1000	+	.	gene_id "MSTRG.161470"; transcript_id "MSTRG.161470.399"; exon_number "10";
chr6	StringTie	exon	29947912	29949511	1000	+	.	gene_id "MSTRG.161470"; transcript_id "MSTRG.161470.399"; exon_number "11";
chr6	StringTie	exon	29953308	29957735	1000	+	.	gene_id "MSTRG.161470"; transcript_id "MSTRG.161470.399"; exon_number "12";
chr6	StringTie	transcript	29717716	29720312	1000	+	.	gene_id "MSTRG.161470"; transcript_id "MSTRG.161470.4";
chr6	StringTie	exon	29717716	29718928	1000	+	.	gene_id "MSTRG.161470"; transcript_id "MSTRG.161470.4"; exon_number "1";
chr6	StringTie	exon	29719504	29720312	1000	+	.	gene_id "MSTRG.161470"; transcript_id "MSTRG.161470.4"; exon_number "2";
chr6	StringTie	transcript	29722615	29726604	1000	+	.	gene_id "MSTRG.161470"; transcript_id "MSTRG.161470.40";
chr6	StringTie	exon	29722615	29723000	1000	+	.	gene_id "MSTRG.161470"; transcript_id "MSTRG.161470.40"; exon_number "1";
chr6	StringTie	exon	29723447	29723527	1000	+	.	gene_id "MSTRG.161470"; transcript_id "MSTRG.161470.40"; exon_number "2";
chr6	StringTie	exon	29723683	29723927	1000	+	.	gene_id "MSTRG.161470"; transcript_id "MSTRG.161470.40"; exon_number "3";
chr6	StringTie	exon	29724173	29724448	1000	+	.	gene_id "MSTRG.161470"; transcript_id "MSTRG.161470.40"; exon_number "4";
chr6	StringTie	exon	29725031	29725306	1000	+	.	gene_id "MSTRG.161470"; transcript_id "MSTRG.161470.40"; exon_number "5";
chr6	StringTie	exon	29725452	29725563	1000	+	.	gene_id "MSTRG.161470"; transcript_id "MSTRG.161470.40"; exon_number "6";
chr6	StringTie	exon	29726011	29726043	1000	+	.	gene_id "MSTRG.161470"; transcript_id "MSTRG.161470.40"; exon_number "7";
chr6	StringTie	exon	29726403	29726604	1000	+	.	gene_id "MSTRG.161470"; transcript_id "MSTRG.161470.40"; exon_number "8";
chr6	StringTie	transcript	29925976	29945976	1000	+	.	gene_id "MSTRG.161470"; transcript_id "MSTRG.161470.400";
chr6	StringTie	exon	29925976	29926004	1000	+	.	gene_id "MSTRG.161470"; transcript_id "MSTRG.161470.400"; exon_number "1";
chr6	StringTie	exon	29926375	29927085	1000	+	.	gene_id "MSTRG.161470"; transcript_id "MSTRG.161470.400"; exon_number "2";
chr6	StringTie	exon	29927178	29928328	1000	+	.	gene_id "MSTRG.161470"; transcript_id "MSTRG.161470.400"; exon_number "3";
chr6	StringTie	exon	29944500	29944616	1000	+	.	gene_id "MSTRG.161470"; transcript_id "MSTRG.161470.400"; exon_number "4";
chr6	StringTie	exon	29945059	29945281	1000	+	.	gene_id "MSTRG.161470"; transcript_id "MSTRG.161470.400"; exon_number "5";
chr6	StringTie	exon	29945451	29945976	1000	+	.	gene_id "MSTRG.161470"; transcript_id "MSTRG.161470.400"; exon_number "6";
chr6	StringTie	transcript	29926381	29945944	1000	+	.	gene_id "MSTRG.161470"; transcript_id "MSTRG.161470.401";
chr6	StringTie	exon	29926381	29926530	1000	+	.	gene_id "MSTRG.161470"; transcript_id "MSTRG.161470.401"; exon_number "1";
chr6	StringTie	exon	29926732	29928328	1000	+	.	gene_id "MSTRG.161470"; transcript_id "MSTRG.161470.401"; exon_number "2";
chr6	StringTie	exon	29944500	29944616	1000	+	.	gene_id "MSTRG.161470"; transcript_id "MSTRG.161470.401"; exon_number "3";
chr6	StringTie	exon	29944952	29945281	1000	+	.	gene_id "MSTRG.161470"; transcript_id "MSTRG.161470.401"; exon_number "4";
chr6	StringTie	exon	29945451	29945944	1000	+	.	gene_id "MSTRG.161470"; transcript_id "MSTRG.161470.401"; exon_number "5";
chr6	StringTie	transcript	29926418	29934328	1000	+	.	gene_id "MSTRG.161470"; transcript_id "MSTRG.161470.402";
chr6	StringTie	exon	29926418	29926530	1000	+	.	gene_id "MSTRG.161470"; transcript_id "MSTRG.161470.402"; exon_number "1";
chr6	StringTie	exon	29926660	29927085	1000	+	.	gene_id "MSTRG.161470"; transcript_id "MSTRG.161470.402"; exon_number "2";
chr6	StringTie	exon	29927178	29927452	1000	+	.	gene_id "MSTRG.161470"; transcript_id "MSTRG.161470.402"; exon_number "3";
chr6	StringTie	exon	29928100	29928328	1000	+	.	gene_id "MSTRG.161470"; transcript_id "MSTRG.161470.402"; exon_number "4";
chr6	StringTie	exon	29928457	29928573	1000	+	.	gene_id "MSTRG.161470"; transcript_id "MSTRG.161470.402"; exon_number "5";
chr6	StringTie	exon	29929019	29929045	1000	+	.	gene_id "MSTRG.161470"; transcript_id "MSTRG.161470.402"; exon_number "6";
chr6	StringTie	exon	29929186	29929233	1000	+	.	gene_id "MSTRG.161470"; transcript_id "MSTRG.161470.402"; exon_number "7";
chr6	StringTie	exon	29932431	29932690	1000	+	.	gene_id "MSTRG.161470"; transcript_id "MSTRG.161470.402"; exon_number "8";
chr6	StringTie	exon	29934089	29934328	1000	+	.	gene_id "MSTRG.161470"; transcript_id "MSTRG.161470.402"; exon_number "9";
chr6	StringTie	transcript	29926937	29945940	1000	+	.	gene_id "MSTRG.161470"; transcript_id "MSTRG.161470.404";
chr6	StringTie	exon	29926937	29927085	1000	+	.	gene_id "MSTRG.161470"; transcript_id "MSTRG.161470.404"; exon_number "1";
chr6	StringTie	exon	29927867	29928328	1000	+	.	gene_id "MSTRG.161470"; transcript_id "MSTRG.161470.404"; exon_number "2";
chr6	StringTie	exon	29944500	29944616	1000	+	.	gene_id "MSTRG.161470"; transcript_id "MSTRG.161470.404"; exon_number "3";
chr6	StringTie	exon	29945041	29945091	1000	+	.	gene_id "MSTRG.161470"; transcript_id "MSTRG.161470.404"; exon_number "4";
chr6	StringTie	exon	29945234	29945281	1000	+	.	gene_id "MSTRG.161470"; transcript_id "MSTRG.161470.404"; exon_number "5";
chr6	StringTie	exon	29945451	29945940	1000	+	.	gene_id "MSTRG.161470"; transcript_id "MSTRG.161470.404"; exon_number "6";
chr6	StringTie	transcript	29926987	29945971	1000	+	.	gene_id "MSTRG.161470"; transcript_id "MSTRG.161470.405";
chr6	StringTie	exon	29926987	29927085	1000	+	.	gene_id "MSTRG.161470"; transcript_id "MSTRG.161470.405"; exon_number "1";
chr6	StringTie	exon	29927178	29927452	1000	+	.	gene_id "MSTRG.161470"; transcript_id "MSTRG.161470.405"; exon_number "2";
chr6	StringTie	exon	29927976	29928328	1000	+	.	gene_id "MSTRG.161470"; transcript_id "MSTRG.161470.405"; exon_number "3";
chr6	StringTie	exon	29944500	29945091	1000	+	.	gene_id "MSTRG.161470"; transcript_id "MSTRG.161470.405"; exon_number "4";
chr6	StringTie	exon	29945234	29945281	1000	+	.	gene_id "MSTRG.161470"; transcript_id "MSTRG.161470.405"; exon_number "5";
chr6	StringTie	exon	29945451	29945971	1000	+	.	gene_id "MSTRG.161470"; transcript_id "MSTRG.161470.405"; exon_number "6";
chr6	StringTie	transcript	29927006	29949693	1000	+	.	gene_id "MSTRG.161470"; transcript_id "MSTRG.161470.406";
chr6	StringTie	exon	29927006	29928328	1000	+	.	gene_id "MSTRG.161470"; transcript_id "MSTRG.161470.406"; exon_number "1";
chr6	StringTie	exon	29944500	29944616	1000	+	.	gene_id "MSTRG.161470"; transcript_id "MSTRG.161470.406"; exon_number "2";
chr6	StringTie	exon	29945041	29945091	1000	+	.	gene_id "MSTRG.161470"; transcript_id "MSTRG.161470.406"; exon_number "3";
chr6	StringTie	exon	29945234	29945281	1000	+	.	gene_id "MSTRG.161470"; transcript_id "MSTRG.161470.406"; exon_number "4";
chr6	StringTie	exon	29945451	29949693	1000	+	.	gene_id "MSTRG.161470"; transcript_id "MSTRG.161470.406"; exon_number "5";
chr6	StringTie	transcript	29927169	29945914	1000	+	.	gene_id "MSTRG.161470"; transcript_id "MSTRG.161470.407";
chr6	StringTie	exon	29927169	29927452	1000	+	.	gene_id "MSTRG.161470"; transcript_id "MSTRG.161470.407"; exon_number "1";
chr6	StringTie	exon	29928100	29928328	1000	+	.	gene_id "MSTRG.161470"; transcript_id "MSTRG.161470.407"; exon_number "2";
chr6	StringTie	exon	29944500	29944634	1000	+	.	gene_id "MSTRG.161470"; transcript_id "MSTRG.161470.407"; exon_number "3";
chr6	StringTie	exon	29945059	29945091	1000	+	.	gene_id "MSTRG.161470"; transcript_id "MSTRG.161470.407"; exon_number "4";
chr6	StringTie	exon	29945234	29945281	1000	+	.	gene_id "MSTRG.161470"; transcript_id "MSTRG.161470.407"; exon_number "5";
chr6	StringTie	exon	29945451	29945914	1000	+	.	gene_id "MSTRG.161470"; transcript_id "MSTRG.161470.407"; exon_number "6";
chr6	StringTie	transcript	29927184	29945926	1000	+	.	gene_id "MSTRG.161470"; transcript_id "MSTRG.161470.408";
chr6	StringTie	exon	29927184	29927918	1000	+	.	gene_id "MSTRG.161470"; transcript_id "MSTRG.161470.408"; exon_number "1";
chr6	StringTie	exon	29928100	29928110	1000	+	.	gene_id "MSTRG.161470"; transcript_id "MSTRG.161470.408"; exon_number "2";
chr6	StringTie	exon	29944180	29944397	1000	+	.	gene_id "MSTRG.161470"; transcript_id "MSTRG.161470.408"; exon_number "3";
chr6	StringTie	exon	29944500	29944616	1000	+	.	gene_id "MSTRG.161470"; transcript_id "MSTRG.161470.408"; exon_number "4";
chr6	StringTie	exon	29945059	29945091	1000	+	.	gene_id "MSTRG.161470"; transcript_id "MSTRG.161470.408"; exon_number "5";
chr6	StringTie	exon	29945234	29945281	1000	+	.	gene_id "MSTRG.161470"; transcript_id "MSTRG.161470.408"; exon_number "6";
chr6	StringTie	exon	29945451	29945926	1000	+	.	gene_id "MSTRG.161470"; transcript_id "MSTRG.161470.408"; exon_number "7";
chr6	StringTie	transcript	29928056	29945929	1000	+	.	gene_id "MSTRG.161470"; transcript_id "MSTRG.161470.409";
chr6	StringTie	exon	29928056	29928328	1000	+	.	gene_id "MSTRG.161470"; transcript_id "MSTRG.161470.409"; exon_number "1";
chr6	StringTie	exon	29944500	29944616	1000	+	.	gene_id "MSTRG.161470"; transcript_id "MSTRG.161470.409"; exon_number "2";
chr6	StringTie	exon	29945063	29945091	1000	+	.	gene_id "MSTRG.161470"; transcript_id "MSTRG.161470.409"; exon_number "3";
chr6	StringTie	exon	29945234	29945281	1000	+	.	gene_id "MSTRG.161470"; transcript_id "MSTRG.161470.409"; exon_number "4";
chr6	StringTie	exon	29945451	29945929	1000	+	.	gene_id "MSTRG.161470"; transcript_id "MSTRG.161470.409"; exon_number "5";
chr6	StringTie	transcript	29722617	29738555	1000	+	.	gene_id "MSTRG.161470"; transcript_id "MSTRG.161470.41";
chr6	StringTie	exon	29722617	29723000	1000	+	.	gene_id "MSTRG.161470"; transcript_id "MSTRG.161470.41"; exon_number "1";
chr6	StringTie	exon	29723306	29723927	1000	+	.	gene_id "MSTRG.161470"; transcript_id "MSTRG.161470.41"; exon_number "2";
chr6	StringTie	exon	29724173	29724448	1000	+	.	gene_id "MSTRG.161470"; transcript_id "MSTRG.161470.41"; exon_number "3";
chr6	StringTie	exon	29725031	29725306	1000	+	.	gene_id "MSTRG.161470"; transcript_id "MSTRG.161470.41"; exon_number "4";
chr6	StringTie	exon	29725447	29725563	1000	+	.	gene_id "MSTRG.161470"; transcript_id "MSTRG.161470.41"; exon_number "5";
chr6	StringTie	exon	29726011	29726043	1000	+	.	gene_id "MSTRG.161470"; transcript_id "MSTRG.161470.41"; exon_number "6";
chr6	StringTie	exon	29738122	29738188	1000	+	.	gene_id "MSTRG.161470"; transcript_id "MSTRG.161470.41"; exon_number "7";
chr6	StringTie	exon	29738376	29738555	1000	+	.	gene_id "MSTRG.161470"; transcript_id "MSTRG.161470.41"; exon_number "8";
chr6	StringTie	transcript	29928134	29945869	1000	+	.	gene_id "MSTRG.161470"; transcript_id "MSTRG.161470.410";
chr6	StringTie	exon	29928134	29928328	1000	+	.	gene_id "MSTRG.161470"; transcript_id "MSTRG.161470.410"; exon_number "1";
chr6	StringTie	exon	29944500	29944616	1000	+	.	gene_id "MSTRG.161470"; transcript_id "MSTRG.161470.410"; exon_number "2";
chr6	StringTie	exon	29944952	29945091	1000	+	.	gene_id "MSTRG.161470"; transcript_id "MSTRG.161470.410"; exon_number "3";
chr6	StringTie	exon	29945211	29945281	1000	+	.	gene_id "MSTRG.161470"; transcript_id "MSTRG.161470.410"; exon_number "4";
chr6	StringTie	exon	29945451	29945869	1000	+	.	gene_id "MSTRG.161470"; transcript_id "MSTRG.161470.410"; exon_number "5";
chr6	StringTie	transcript	29928229	29945882	1000	+	.	gene_id "MSTRG.161470"; transcript_id "MSTRG.161470.411";
chr6	StringTie	exon	29928229	29928328	1000	+	.	gene_id "MSTRG.161470"; transcript_id "MSTRG.161470.411"; exon_number "1";
chr6	StringTie	exon	29944500	29944616	1000	+	.	gene_id "MSTRG.161470"; transcript_id "MSTRG.161470.411"; exon_number "2";
chr6	StringTie	exon	29945457	29945882	1000	+	.	gene_id "MSTRG.161470"; transcript_id "MSTRG.161470.411"; exon_number "3";
chr6	StringTie	transcript	29940468	29958890	1000	+	.	gene_id "MSTRG.161470"; transcript_id "MSTRG.161470.413";
chr6	StringTie	exon	29940468	29942096	1000	+	.	gene_id "MSTRG.161470"; transcript_id "MSTRG.161470.413"; exon_number "1";
chr6	StringTie	exon	29942404	29942626	1000	+	.	gene_id "MSTRG.161470"; transcript_id "MSTRG.161470.413"; exon_number "2";
chr6	StringTie	exon	29942757	29943026	1000	+	.	gene_id "MSTRG.161470"; transcript_id "MSTRG.161470.413"; exon_number "3";
chr6	StringTie	exon	29943268	29943543	1000	+	.	gene_id "MSTRG.161470"; transcript_id "MSTRG.161470.413"; exon_number "4";
chr6	StringTie	exon	29944122	29944397	1000	+	.	gene_id "MSTRG.161470"; transcript_id "MSTRG.161470.413"; exon_number "5";
chr6	StringTie	exon	29944500	29944616	1000	+	.	gene_id "MSTRG.161470"; transcript_id "MSTRG.161470.413"; exon_number "6";
chr6	StringTie	exon	29945059	29945091	1000	+	.	gene_id "MSTRG.161470"; transcript_id "MSTRG.161470.413"; exon_number "7";
chr6	StringTie	exon	29945234	29945281	1000	+	.	gene_id "MSTRG.161470"; transcript_id "MSTRG.161470.413"; exon_number "8";
chr6	StringTie	exon	29945451	29947825	1000	+	.	gene_id "MSTRG.161470"; transcript_id "MSTRG.161470.413"; exon_number "9";
chr6	StringTie	exon	29957840	29957953	1000	+	.	gene_id "MSTRG.161470"; transcript_id "MSTRG.161470.413"; exon_number "10";
chr6	StringTie	exon	29958733	29958890	1000	+	.	gene_id "MSTRG.161470"; transcript_id "MSTRG.161470.413"; exon_number "11";
chr6	StringTie	transcript	29940957	29945913	1000	+	.	gene_id "MSTRG.161470"; transcript_id "MSTRG.161470.414";
chr6	StringTie	exon	29940957	29941368	1000	+	.	gene_id "MSTRG.161470"; transcript_id "MSTRG.161470.414"; exon_number "1";
chr6	StringTie	exon	29941966	29942096	1000	+	.	gene_id "MSTRG.161470"; transcript_id "MSTRG.161470.414"; exon_number "2";
chr6	StringTie	exon	29942404	29942626	1000	+	.	gene_id "MSTRG.161470"; transcript_id "MSTRG.161470.414"; exon_number "3";
chr6	StringTie	exon	29942757	29942772	1000	+	.	gene_id "MSTRG.161470"; transcript_id "MSTRG.161470.414"; exon_number "4";
chr6	StringTie	exon	29942869	29943026	1000	+	.	gene_id "MSTRG.161470"; transcript_id "MSTRG.161470.414"; exon_number "5";
chr6	StringTie	exon	29943268	29943543	1000	+	.	gene_id "MSTRG.161470"; transcript_id "MSTRG.161470.414"; exon_number "6";
chr6	StringTie	exon	29944122	29944397	1000	+	.	gene_id "MSTRG.161470"; transcript_id "MSTRG.161470.414"; exon_number "7";
chr6	StringTie	exon	29944500	29944634	1000	+	.	gene_id "MSTRG.161470"; transcript_id "MSTRG.161470.414"; exon_number "8";
chr6	StringTie	exon	29945059	29945091	1000	+	.	gene_id "MSTRG.161470"; transcript_id "MSTRG.161470.414"; exon_number "9";
chr6	StringTie	exon	29945234	29945281	1000	+	.	gene_id "MSTRG.161470"; transcript_id "MSTRG.161470.414"; exon_number "10";
chr6	StringTie	exon	29945451	29945913	1000	+	.	gene_id "MSTRG.161470"; transcript_id "MSTRG.161470.414"; exon_number "11";
chr6	StringTie	transcript	29940957	29952419	1000	+	.	gene_id "MSTRG.161470"; transcript_id "MSTRG.161470.415";
chr6	StringTie	exon	29940957	29941368	1000	+	.	gene_id "MSTRG.161470"; transcript_id "MSTRG.161470.415"; exon_number "1";
chr6	StringTie	exon	29941966	29942096	1000	+	.	gene_id "MSTRG.161470"; transcript_id "MSTRG.161470.415"; exon_number "2";
chr6	StringTie	exon	29942404	29942626	1000	+	.	gene_id "MSTRG.161470"; transcript_id "MSTRG.161470.415"; exon_number "3";
chr6	StringTie	exon	29942757	29943026	1000	+	.	gene_id "MSTRG.161470"; transcript_id "MSTRG.161470.415"; exon_number "4";
chr6	StringTie	exon	29943268	29943543	1000	+	.	gene_id "MSTRG.161470"; transcript_id "MSTRG.161470.415"; exon_number "5";
chr6	StringTie	exon	29944122	29944397	1000	+	.	gene_id "MSTRG.161470"; transcript_id "MSTRG.161470.415"; exon_number "6";
chr6	StringTie	exon	29944500	29944634	1000	+	.	gene_id "MSTRG.161470"; transcript_id "MSTRG.161470.415"; exon_number "7";
chr6	StringTie	exon	29945059	29945091	1000	+	.	gene_id "MSTRG.161470"; transcript_id "MSTRG.161470.415"; exon_number "8";
chr6	StringTie	exon	29945234	29945281	1000	+	.	gene_id "MSTRG.161470"; transcript_id "MSTRG.161470.415"; exon_number "9";
chr6	StringTie	exon	29945451	29947825	1000	+	.	gene_id "MSTRG.161470"; transcript_id "MSTRG.161470.415"; exon_number "10";
chr6	StringTie	exon	29947912	29949511	1000	+	.	gene_id "MSTRG.161470"; transcript_id "MSTRG.161470.415"; exon_number "11";
chr6	StringTie	exon	29952396	29952419	1000	+	.	gene_id "MSTRG.161470"; transcript_id "MSTRG.161470.415"; exon_number "12";
chr6	StringTie	transcript	29940964	29949968	1000	+	.	gene_id "MSTRG.161470"; transcript_id "MSTRG.161470.416";
chr6	StringTie	exon	29940964	29942626	1000	+	.	gene_id "MSTRG.161470"; transcript_id "MSTRG.161470.416"; exon_number "1";
chr6	StringTie	exon	29942757	29943026	1000	+	.	gene_id "MSTRG.161470"; transcript_id "MSTRG.161470.416"; exon_number "2";
chr6	StringTie	exon	29943268	29943543	1000	+	.	gene_id "MSTRG.161470"; transcript_id "MSTRG.161470.416"; exon_number "3";
chr6	StringTie	exon	29944122	29944397	1000	+	.	gene_id "MSTRG.161470"; transcript_id "MSTRG.161470.416"; exon_number "4";
chr6	StringTie	exon	29944500	29944634	1000	+	.	gene_id "MSTRG.161470"; transcript_id "MSTRG.161470.416"; exon_number "5";
chr6	StringTie	exon	29945059	29945091	1000	+	.	gene_id "MSTRG.161470"; transcript_id "MSTRG.161470.416"; exon_number "6";
chr6	StringTie	exon	29945234	29945281	1000	+	.	gene_id "MSTRG.161470"; transcript_id "MSTRG.161470.416"; exon_number "7";
chr6	StringTie	exon	29945451	29947825	1000	+	.	gene_id "MSTRG.161470"; transcript_id "MSTRG.161470.416"; exon_number "8";
chr6	StringTie	exon	29947964	29949968	1000	+	.	gene_id "MSTRG.161470"; transcript_id "MSTRG.161470.416"; exon_number "9";
chr6	StringTie	transcript	29940980	29949586	1000	+	.	gene_id "MSTRG.161470"; transcript_id "MSTRG.161470.417";
chr6	StringTie	exon	29940980	29942096	1000	+	.	gene_id "MSTRG.161470"; transcript_id "MSTRG.161470.417"; exon_number "1";
chr6	StringTie	exon	29942404	29942626	1000	+	.	gene_id "MSTRG.161470"; transcript_id "MSTRG.161470.417"; exon_number "2";
chr6	StringTie	exon	29942757	29943026	1000	+	.	gene_id "MSTRG.161470"; transcript_id "MSTRG.161470.417"; exon_number "3";
chr6	StringTie	exon	29943268	29943543	1000	+	.	gene_id "MSTRG.161470"; transcript_id "MSTRG.161470.417"; exon_number "4";
chr6	StringTie	exon	29944122	29944397	1000	+	.	gene_id "MSTRG.161470"; transcript_id "MSTRG.161470.417"; exon_number "5";
chr6	StringTie	exon	29944500	29944616	1000	+	.	gene_id "MSTRG.161470"; transcript_id "MSTRG.161470.417"; exon_number "6";
chr6	StringTie	exon	29945059	29945091	1000	+	.	gene_id "MSTRG.161470"; transcript_id "MSTRG.161470.417"; exon_number "7";
chr6	StringTie	exon	29945234	29945281	1000	+	.	gene_id "MSTRG.161470"; transcript_id "MSTRG.161470.417"; exon_number "8";
chr6	StringTie	exon	29945451	29947825	1000	+	.	gene_id "MSTRG.161470"; transcript_id "MSTRG.161470.417"; exon_number "9";
chr6	StringTie	exon	29947912	29949586	1000	+	.	gene_id "MSTRG.161470"; transcript_id "MSTRG.161470.417"; exon_number "10";
chr6	StringTie	transcript	29940990	29949748	1000	+	.	gene_id "MSTRG.161470"; transcript_id "MSTRG.161470.418";
chr6	StringTie	exon	29940990	29942096	1000	+	.	gene_id "MSTRG.161470"; transcript_id "MSTRG.161470.418"; exon_number "1";
chr6	StringTie	exon	29942404	29942626	1000	+	.	gene_id "MSTRG.161470"; transcript_id "MSTRG.161470.418"; exon_number "2";
chr6	StringTie	exon	29942757	29943026	1000	+	.	gene_id "MSTRG.161470"; transcript_id "MSTRG.161470.418"; exon_number "3";
chr6	StringTie	exon	29943268	29943543	1000	+	.	gene_id "MSTRG.161470"; transcript_id "MSTRG.161470.418"; exon_number "4";
chr6	StringTie	exon	29944122	29944397	1000	+	.	gene_id "MSTRG.161470"; transcript_id "MSTRG.161470.418"; exon_number "5";
chr6	StringTie	exon	29944500	29944634	1000	+	.	gene_id "MSTRG.161470"; transcript_id "MSTRG.161470.418"; exon_number "6";
chr6	StringTie	exon	29945059	29945091	1000	+	.	gene_id "MSTRG.161470"; transcript_id "MSTRG.161470.418"; exon_number "7";
chr6	StringTie	exon	29945234	29945281	1000	+	.	gene_id "MSTRG.161470"; transcript_id "MSTRG.161470.418"; exon_number "8";
chr6	StringTie	exon	29945451	29947825	1000	+	.	gene_id "MSTRG.161470"; transcript_id "MSTRG.161470.418"; exon_number "9";
chr6	StringTie	exon	29947912	29949748	1000	+	.	gene_id "MSTRG.161470"; transcript_id "MSTRG.161470.418"; exon_number "10";
chr6	StringTie	transcript	29941050	29953695	1000	+	.	gene_id "MSTRG.161470"; transcript_id "MSTRG.161470.419";
chr6	StringTie	exon	29941050	29942096	1000	+	.	gene_id "MSTRG.161470"; transcript_id "MSTRG.161470.419"; exon_number "1";
chr6	StringTie	exon	29942404	29942626	1000	+	.	gene_id "MSTRG.161470"; transcript_id "MSTRG.161470.419"; exon_number "2";
chr6	StringTie	exon	29942757	29943026	1000	+	.	gene_id "MSTRG.161470"; transcript_id "MSTRG.161470.419"; exon_number "3";
chr6	StringTie	exon	29943268	29943543	1000	+	.	gene_id "MSTRG.161470"; transcript_id "MSTRG.161470.419"; exon_number "4";
chr6	StringTie	exon	29944122	29944397	1000	+	.	gene_id "MSTRG.161470"; transcript_id "MSTRG.161470.419"; exon_number "5";
chr6	StringTie	exon	29944500	29944616	1000	+	.	gene_id "MSTRG.161470"; transcript_id "MSTRG.161470.419"; exon_number "6";
chr6	StringTie	exon	29945063	29945091	1000	+	.	gene_id "MSTRG.161470"; transcript_id "MSTRG.161470.419"; exon_number "7";
chr6	StringTie	exon	29945234	29945281	1000	+	.	gene_id "MSTRG.161470"; transcript_id "MSTRG.161470.419"; exon_number "8";
chr6	StringTie	exon	29945451	29953695	1000	+	.	gene_id "MSTRG.161470"; transcript_id "MSTRG.161470.419"; exon_number "9";
chr6	StringTie	transcript	29722617	29934328	1000	+	.	gene_id "MSTRG.161470"; transcript_id "MSTRG.161470.42";
chr6	StringTie	exon	29722617	29723000	1000	+	.	gene_id "MSTRG.161470"; transcript_id "MSTRG.161470.42"; exon_number "1";
chr6	StringTie	exon	29723447	29723527	1000	+	.	gene_id "MSTRG.161470"; transcript_id "MSTRG.161470.42"; exon_number "2";
chr6	StringTie	exon	29723658	29723686	1000	+	.	gene_id "MSTRG.161470"; transcript_id "MSTRG.161470.42"; exon_number "3";
chr6	StringTie	exon	29928241	29928328	1000	+	.	gene_id "MSTRG.161470"; transcript_id "MSTRG.161470.42"; exon_number "4";
chr6	StringTie	exon	29928457	29928573	1000	+	.	gene_id "MSTRG.161470"; transcript_id "MSTRG.161470.42"; exon_number "5";
chr6	StringTie	exon	29929019	29929045	1000	+	.	gene_id "MSTRG.161470"; transcript_id "MSTRG.161470.42"; exon_number "6";
chr6	StringTie	exon	29929186	29929233	1000	+	.	gene_id "MSTRG.161470"; transcript_id "MSTRG.161470.42"; exon_number "7";
chr6	StringTie	exon	29934089	29934328	1000	+	.	gene_id "MSTRG.161470"; transcript_id "MSTRG.161470.42"; exon_number "8";
chr6	StringTie	transcript	29941050	29946000	1000	+	.	gene_id "MSTRG.161470"; transcript_id "MSTRG.161470.420";
chr6	StringTie	exon	29941050	29942096	1000	+	.	gene_id "MSTRG.161470"; transcript_id "MSTRG.161470.420"; exon_number "1";
chr6	StringTie	exon	29942404	29942626	1000	+	.	gene_id "MSTRG.161470"; transcript_id "MSTRG.161470.420"; exon_number "2";
chr6	StringTie	exon	29942757	29943026	1000	+	.	gene_id "MSTRG.161470"; transcript_id "MSTRG.161470.420"; exon_number "3";
chr6	StringTie	exon	29943268	29943543	1000	+	.	gene_id "MSTRG.161470"; transcript_id "MSTRG.161470.420"; exon_number "4";
chr6	StringTie	exon	29944122	29944397	1000	+	.	gene_id "MSTRG.161470"; transcript_id "MSTRG.161470.420"; exon_number "5";
chr6	StringTie	exon	29944466	29944616	1000	+	.	gene_id "MSTRG.161470"; transcript_id "MSTRG.161470.420"; exon_number "6";
chr6	StringTie	exon	29944952	29945091	1000	+	.	gene_id "MSTRG.161470"; transcript_id "MSTRG.161470.420"; exon_number "7";
chr6	StringTie	exon	29945234	29945281	1000	+	.	gene_id "MSTRG.161470"; transcript_id "MSTRG.161470.420"; exon_number "8";
chr6	StringTie	exon	29945451	29946000	1000	+	.	gene_id "MSTRG.161470"; transcript_id "MSTRG.161470.420"; exon_number "9";
chr6	StringTie	transcript	29941069	29949600	1000	+	.	gene_id "MSTRG.161470"; transcript_id "MSTRG.161470.421";
chr6	StringTie	exon	29941069	29941319	1000	+	.	gene_id "MSTRG.161470"; transcript_id "MSTRG.161470.421"; exon_number "1";
chr6	StringTie	exon	29941966	29942096	1000	+	.	gene_id "MSTRG.161470"; transcript_id "MSTRG.161470.421"; exon_number "2";
chr6	StringTie	exon	29942471	29942626	1000	+	.	gene_id "MSTRG.161470"; transcript_id "MSTRG.161470.421"; exon_number "3";
chr6	StringTie	exon	29942757	29943026	1000	+	.	gene_id "MSTRG.161470"; transcript_id "MSTRG.161470.421"; exon_number "4";
chr6	StringTie	exon	29943268	29943543	1000	+	.	gene_id "MSTRG.161470"; transcript_id "MSTRG.161470.421"; exon_number "5";
chr6	StringTie	exon	29944122	29944397	1000	+	.	gene_id "MSTRG.161470"; transcript_id "MSTRG.161470.421"; exon_number "6";
chr6	StringTie	exon	29944500	29944616	1000	+	.	gene_id "MSTRG.161470"; transcript_id "MSTRG.161470.421"; exon_number "7";
chr6	StringTie	exon	29945059	29945091	1000	+	.	gene_id "MSTRG.161470"; transcript_id "MSTRG.161470.421"; exon_number "8";
chr6	StringTie	exon	29945234	29945281	1000	+	.	gene_id "MSTRG.161470"; transcript_id "MSTRG.161470.421"; exon_number "9";
chr6	StringTie	exon	29945451	29947825	1000	+	.	gene_id "MSTRG.161470"; transcript_id "MSTRG.161470.421"; exon_number "10";
chr6	StringTie	exon	29947912	29949600	1000	+	.	gene_id "MSTRG.161470"; transcript_id "MSTRG.161470.421"; exon_number "11";
chr6	StringTie	transcript	29941183	29950627	1000	+	.	gene_id "MSTRG.161470"; transcript_id "MSTRG.161470.422";
chr6	StringTie	exon	29941183	29942096	1000	+	.	gene_id "MSTRG.161470"; transcript_id "MSTRG.161470.422"; exon_number "1";
chr6	StringTie	exon	29942404	29942626	1000	+	.	gene_id "MSTRG.161470"; transcript_id "MSTRG.161470.422"; exon_number "2";
chr6	StringTie	exon	29942757	29943026	1000	+	.	gene_id "MSTRG.161470"; transcript_id "MSTRG.161470.422"; exon_number "3";
chr6	StringTie	exon	29943268	29943543	1000	+	.	gene_id "MSTRG.161470"; transcript_id "MSTRG.161470.422"; exon_number "4";
chr6	StringTie	exon	29944122	29944397	1000	+	.	gene_id "MSTRG.161470"; transcript_id "MSTRG.161470.422"; exon_number "5";
chr6	StringTie	exon	29944500	29944616	1000	+	.	gene_id "MSTRG.161470"; transcript_id "MSTRG.161470.422"; exon_number "6";
chr6	StringTie	exon	29945041	29945091	1000	+	.	gene_id "MSTRG.161470"; transcript_id "MSTRG.161470.422"; exon_number "7";
chr6	StringTie	exon	29945234	29945281	1000	+	.	gene_id "MSTRG.161470"; transcript_id "MSTRG.161470.422"; exon_number "8";
chr6	StringTie	exon	29945451	29950627	1000	+	.	gene_id "MSTRG.161470"; transcript_id "MSTRG.161470.422"; exon_number "9";
chr6	StringTie	transcript	29941185	29945888	1000	+	.	gene_id "MSTRG.161470"; transcript_id "MSTRG.161470.423";
chr6	StringTie	exon	29941185	29941319	1000	+	.	gene_id "MSTRG.161470"; transcript_id "MSTRG.161470.423"; exon_number "1";
chr6	StringTie	exon	29941966	29942096	1000	+	.	gene_id "MSTRG.161470"; transcript_id "MSTRG.161470.423"; exon_number "2";
chr6	StringTie	exon	29942404	29942626	1000	+	.	gene_id "MSTRG.161470"; transcript_id "MSTRG.161470.423"; exon_number "3";
chr6	StringTie	exon	29942757	29943026	1000	+	.	gene_id "MSTRG.161470"; transcript_id "MSTRG.161470.423"; exon_number "4";
chr6	StringTie	exon	29944122	29944397	1000	+	.	gene_id "MSTRG.161470"; transcript_id "MSTRG.161470.423"; exon_number "5";
chr6	StringTie	exon	29944500	29944616	1000	+	.	gene_id "MSTRG.161470"; transcript_id "MSTRG.161470.423"; exon_number "6";
chr6	StringTie	exon	29945059	29945091	1000	+	.	gene_id "MSTRG.161470"; transcript_id "MSTRG.161470.423"; exon_number "7";
chr6	StringTie	exon	29945234	29945281	1000	+	.	gene_id "MSTRG.161470"; transcript_id "MSTRG.161470.423"; exon_number "8";
chr6	StringTie	exon	29945451	29945888	1000	+	.	gene_id "MSTRG.161470"; transcript_id "MSTRG.161470.423"; exon_number "9";
chr6	StringTie	transcript	29941186	29958947	1000	+	.	gene_id "MSTRG.161470"; transcript_id "MSTRG.161470.424";
chr6	StringTie	exon	29941186	29941319	1000	+	.	gene_id "MSTRG.161470"; transcript_id "MSTRG.161470.424"; exon_number "1";
chr6	StringTie	exon	29941966	29942626	1000	+	.	gene_id "MSTRG.161470"; transcript_id "MSTRG.161470.424"; exon_number "2";
chr6	StringTie	exon	29942757	29943026	1000	+	.	gene_id "MSTRG.161470"; transcript_id "MSTRG.161470.424"; exon_number "3";
chr6	StringTie	exon	29943268	29943543	1000	+	.	gene_id "MSTRG.161470"; transcript_id "MSTRG.161470.424"; exon_number "4";
chr6	StringTie	exon	29944122	29944397	1000	+	.	gene_id "MSTRG.161470"; transcript_id "MSTRG.161470.424"; exon_number "5";
chr6	StringTie	exon	29944500	29944616	1000	+	.	gene_id "MSTRG.161470"; transcript_id "MSTRG.161470.424"; exon_number "6";
chr6	StringTie	exon	29944952	29945091	1000	+	.	gene_id "MSTRG.161470"; transcript_id "MSTRG.161470.424"; exon_number "7";
chr6	StringTie	exon	29945234	29945281	1000	+	.	gene_id "MSTRG.161470"; transcript_id "MSTRG.161470.424"; exon_number "8";
chr6	StringTie	exon	29945451	29957964	1000	+	.	gene_id "MSTRG.161470"; transcript_id "MSTRG.161470.424"; exon_number "9";
chr6	StringTie	exon	29958733	29958947	1000	+	.	gene_id "MSTRG.161470"; transcript_id "MSTRG.161470.424"; exon_number "10";
chr6	StringTie	transcript	29941260	29949607	1000	+	.	gene_id "MSTRG.161470"; transcript_id "MSTRG.161470.425";
chr6	StringTie	exon	29941260	29941319	1000	+	.	gene_id "MSTRG.161470"; transcript_id "MSTRG.161470.425"; exon_number "1";
chr6	StringTie	exon	29941966	29942096	1000	+	.	gene_id "MSTRG.161470"; transcript_id "MSTRG.161470.425"; exon_number "2";
chr6	StringTie	exon	29942404	29942626	1000	+	.	gene_id "MSTRG.161470"; transcript_id "MSTRG.161470.425"; exon_number "3";
chr6	StringTie	exon	29942757	29943026	1000	+	.	gene_id "MSTRG.161470"; transcript_id "MSTRG.161470.425"; exon_number "4";
chr6	StringTie	exon	29943268	29943543	1000	+	.	gene_id "MSTRG.161470"; transcript_id "MSTRG.161470.425"; exon_number "5";
chr6	StringTie	exon	29944122	29944397	1000	+	.	gene_id "MSTRG.161470"; transcript_id "MSTRG.161470.425"; exon_number "6";
chr6	StringTie	exon	29944500	29944616	1000	+	.	gene_id "MSTRG.161470"; transcript_id "MSTRG.161470.425"; exon_number "7";
chr6	StringTie	exon	29945059	29945091	1000	+	.	gene_id "MSTRG.161470"; transcript_id "MSTRG.161470.425"; exon_number "8";
chr6	StringTie	exon	29945234	29945281	1000	+	.	gene_id "MSTRG.161470"; transcript_id "MSTRG.161470.425"; exon_number "9";
chr6	StringTie	exon	29945451	29947825	1000	+	.	gene_id "MSTRG.161470"; transcript_id "MSTRG.161470.425"; exon_number "10";
chr6	StringTie	exon	29947912	29949607	1000	+	.	gene_id "MSTRG.161470"; transcript_id "MSTRG.161470.425"; exon_number "11";
chr6	StringTie	transcript	29941260	29958800	1000	+	.	gene_id "MSTRG.161470"; transcript_id "MSTRG.161470.426";
chr6	StringTie	exon	29941260	29941319	1000	+	.	gene_id "MSTRG.161470"; transcript_id "MSTRG.161470.426"; exon_number "1";
chr6	StringTie	exon	29941966	29942096	1000	+	.	gene_id "MSTRG.161470"; transcript_id "MSTRG.161470.426"; exon_number "2";
chr6	StringTie	exon	29942404	29942626	1000	+	.	gene_id "MSTRG.161470"; transcript_id "MSTRG.161470.426"; exon_number "3";
chr6	StringTie	exon	29942757	29943026	1000	+	.	gene_id "MSTRG.161470"; transcript_id "MSTRG.161470.426"; exon_number "4";
chr6	StringTie	exon	29943268	29943543	1000	+	.	gene_id "MSTRG.161470"; transcript_id "MSTRG.161470.426"; exon_number "5";
chr6	StringTie	exon	29944122	29944397	1000	+	.	gene_id "MSTRG.161470"; transcript_id "MSTRG.161470.426"; exon_number "6";
chr6	StringTie	exon	29944500	29944616	1000	+	.	gene_id "MSTRG.161470"; transcript_id "MSTRG.161470.426"; exon_number "7";
chr6	StringTie	exon	29945059	29945091	1000	+	.	gene_id "MSTRG.161470"; transcript_id "MSTRG.161470.426"; exon_number "8";
chr6	StringTie	exon	29945234	29945281	1000	+	.	gene_id "MSTRG.161470"; transcript_id "MSTRG.161470.426"; exon_number "9";
chr6	StringTie	exon	29945451	29947825	1000	+	.	gene_id "MSTRG.161470"; transcript_id "MSTRG.161470.426"; exon_number "10";
chr6	StringTie	exon	29957439	29957953	1000	+	.	gene_id "MSTRG.161470"; transcript_id "MSTRG.161470.426"; exon_number "11";
chr6	StringTie	exon	29958733	29958800	1000	+	.	gene_id "MSTRG.161470"; transcript_id "MSTRG.161470.426"; exon_number "12";
chr6	StringTie	transcript	29941276	29945973	1000	+	.	gene_id "MSTRG.161470"; transcript_id "MSTRG.161470.428";
chr6	StringTie	exon	29941276	29941319	1000	+	.	gene_id "MSTRG.161470"; transcript_id "MSTRG.161470.428"; exon_number "1";
chr6	StringTie	exon	29941966	29942096	1000	+	.	gene_id "MSTRG.161470"; transcript_id "MSTRG.161470.428"; exon_number "2";
chr6	StringTie	exon	29942404	29942626	1000	+	.	gene_id "MSTRG.161470"; transcript_id "MSTRG.161470.428"; exon_number "3";
chr6	StringTie	exon	29942757	29943026	1000	+	.	gene_id "MSTRG.161470"; transcript_id "MSTRG.161470.428"; exon_number "4";
chr6	StringTie	exon	29943268	29943541	1000	+	.	gene_id "MSTRG.161470"; transcript_id "MSTRG.161470.428"; exon_number "5";
chr6	StringTie	exon	29944168	29944397	1000	+	.	gene_id "MSTRG.161470"; transcript_id "MSTRG.161470.428"; exon_number "6";
chr6	StringTie	exon	29944500	29944616	1000	+	.	gene_id "MSTRG.161470"; transcript_id "MSTRG.161470.428"; exon_number "7";
chr6	StringTie	exon	29945059	29945091	1000	+	.	gene_id "MSTRG.161470"; transcript_id "MSTRG.161470.428"; exon_number "8";
chr6	StringTie	exon	29945234	29945281	1000	+	.	gene_id "MSTRG.161470"; transcript_id "MSTRG.161470.428"; exon_number "9";
chr6	StringTie	exon	29945451	29945973	1000	+	.	gene_id "MSTRG.161470"; transcript_id "MSTRG.161470.428"; exon_number "10";
chr6	StringTie	transcript	29941277	29950116	1000	+	.	gene_id "MSTRG.161470"; transcript_id "MSTRG.161470.429";
chr6	StringTie	exon	29941277	29941319	1000	+	.	gene_id "MSTRG.161470"; transcript_id "MSTRG.161470.429"; exon_number "1";
chr6	StringTie	exon	29941966	29942096	1000	+	.	gene_id "MSTRG.161470"; transcript_id "MSTRG.161470.429"; exon_number "2";
chr6	StringTie	exon	29942404	29942626	1000	+	.	gene_id "MSTRG.161470"; transcript_id "MSTRG.161470.429"; exon_number "3";
chr6	StringTie	exon	29942757	29943026	1000	+	.	gene_id "MSTRG.161470"; transcript_id "MSTRG.161470.429"; exon_number "4";
chr6	StringTie	exon	29943268	29943543	1000	+	.	gene_id "MSTRG.161470"; transcript_id "MSTRG.161470.429"; exon_number "5";
chr6	StringTie	exon	29944122	29944397	1000	+	.	gene_id "MSTRG.161470"; transcript_id "MSTRG.161470.429"; exon_number "6";
chr6	StringTie	exon	29944500	29944634	1000	+	.	gene_id "MSTRG.161470"; transcript_id "MSTRG.161470.429"; exon_number "7";
chr6	StringTie	exon	29945059	29945091	1000	+	.	gene_id "MSTRG.161470"; transcript_id "MSTRG.161470.429"; exon_number "8";
chr6	StringTie	exon	29945234	29945281	1000	+	.	gene_id "MSTRG.161470"; transcript_id "MSTRG.161470.429"; exon_number "9";
chr6	StringTie	exon	29945451	29950116	1000	+	.	gene_id "MSTRG.161470"; transcript_id "MSTRG.161470.429"; exon_number "10";
chr6	StringTie	transcript	29722627	29729322	1000	+	.	gene_id "MSTRG.161470"; transcript_id "MSTRG.161470.43";
chr6	StringTie	exon	29722627	29722667	1000	+	.	gene_id "MSTRG.161470"; transcript_id "MSTRG.161470.43"; exon_number "1";
chr6	StringTie	exon	29722932	29723000	1000	+	.	gene_id "MSTRG.161470"; transcript_id "MSTRG.161470.43"; exon_number "2";
chr6	StringTie	exon	29723447	29723527	1000	+	.	gene_id "MSTRG.161470"; transcript_id "MSTRG.161470.43"; exon_number "3";
chr6	StringTie	exon	29723658	29723927	1000	+	.	gene_id "MSTRG.161470"; transcript_id "MSTRG.161470.43"; exon_number "4";
chr6	StringTie	exon	29724173	29724448	1000	+	.	gene_id "MSTRG.161470"; transcript_id "MSTRG.161470.43"; exon_number "5";
chr6	StringTie	exon	29725031	29725306	1000	+	.	gene_id "MSTRG.161470"; transcript_id "MSTRG.161470.43"; exon_number "6";
chr6	StringTie	exon	29725447	29725563	1000	+	.	gene_id "MSTRG.161470"; transcript_id "MSTRG.161470.43"; exon_number "7";
chr6	StringTie	exon	29726011	29726043	1000	+	.	gene_id "MSTRG.161470"; transcript_id "MSTRG.161470.43"; exon_number "8";
chr6	StringTie	exon	29726403	29726529	1000	+	.	gene_id "MSTRG.161470"; transcript_id "MSTRG.161470.43"; exon_number "9";
chr6	StringTie	exon	29726883	29727004	1000	+	.	gene_id "MSTRG.161470"; transcript_id "MSTRG.161470.43"; exon_number "10";
chr6	StringTie	exon	29727957	29729322	1000	+	.	gene_id "MSTRG.161470"; transcript_id "MSTRG.161470.43"; exon_number "11";
chr6	StringTie	transcript	29941423	29953656	1000	+	.	gene_id "MSTRG.161470"; transcript_id "MSTRG.161470.430";
chr6	StringTie	exon	29941423	29942096	1000	+	.	gene_id "MSTRG.161470"; transcript_id "MSTRG.161470.430"; exon_number "1";
chr6	StringTie	exon	29942404	29942626	1000	+	.	gene_id "MSTRG.161470"; transcript_id "MSTRG.161470.430"; exon_number "2";
chr6	StringTie	exon	29942757	29943026	1000	+	.	gene_id "MSTRG.161470"; transcript_id "MSTRG.161470.430"; exon_number "3";
chr6	StringTie	exon	29943268	29943543	1000	+	.	gene_id "MSTRG.161470"; transcript_id "MSTRG.161470.430"; exon_number "4";
chr6	StringTie	exon	29944122	29944397	1000	+	.	gene_id "MSTRG.161470"; transcript_id "MSTRG.161470.430"; exon_number "5";
chr6	StringTie	exon	29944500	29944634	1000	+	.	gene_id "MSTRG.161470"; transcript_id "MSTRG.161470.430"; exon_number "6";
chr6	StringTie	exon	29945059	29945091	1000	+	.	gene_id "MSTRG.161470"; transcript_id "MSTRG.161470.430"; exon_number "7";
chr6	StringTie	exon	29945234	29945281	1000	+	.	gene_id "MSTRG.161470"; transcript_id "MSTRG.161470.430"; exon_number "8";
chr6	StringTie	exon	29945451	29947825	1000	+	.	gene_id "MSTRG.161470"; transcript_id "MSTRG.161470.430"; exon_number "9";
chr6	StringTie	exon	29948772	29949511	1000	+	.	gene_id "MSTRG.161470"; transcript_id "MSTRG.161470.430"; exon_number "10";
chr6	StringTie	exon	29953308	29953656	1000	+	.	gene_id "MSTRG.161470"; transcript_id "MSTRG.161470.430"; exon_number "11";
chr6	StringTie	transcript	29941675	29945946	1000	+	.	gene_id "MSTRG.161470"; transcript_id "MSTRG.161470.431";
chr6	StringTie	exon	29941675	29942096	1000	+	.	gene_id "MSTRG.161470"; transcript_id "MSTRG.161470.431"; exon_number "1";
chr6	StringTie	exon	29942404	29942626	1000	+	.	gene_id "MSTRG.161470"; transcript_id "MSTRG.161470.431"; exon_number "2";
chr6	StringTie	exon	29942757	29943026	1000	+	.	gene_id "MSTRG.161470"; transcript_id "MSTRG.161470.431"; exon_number "3";
chr6	StringTie	exon	29943268	29943543	1000	+	.	gene_id "MSTRG.161470"; transcript_id "MSTRG.161470.431"; exon_number "4";
chr6	StringTie	exon	29944122	29944397	1000	+	.	gene_id "MSTRG.161470"; transcript_id "MSTRG.161470.431"; exon_number "5";
chr6	StringTie	exon	29944502	29944616	1000	+	.	gene_id "MSTRG.161470"; transcript_id "MSTRG.161470.431"; exon_number "6";
chr6	StringTie	exon	29945059	29945091	1000	+	.	gene_id "MSTRG.161470"; transcript_id "MSTRG.161470.431"; exon_number "7";
chr6	StringTie	exon	29945234	29945281	1000	+	.	gene_id "MSTRG.161470"; transcript_id "MSTRG.161470.431"; exon_number "8";
chr6	StringTie	exon	29945451	29945946	1000	+	.	gene_id "MSTRG.161470"; transcript_id "MSTRG.161470.431"; exon_number "9";
chr6	StringTie	transcript	29941775	29953695	1000	+	.	gene_id "MSTRG.161470"; transcript_id "MSTRG.161470.432";
chr6	StringTie	exon	29941775	29942096	1000	+	.	gene_id "MSTRG.161470"; transcript_id "MSTRG.161470.432"; exon_number "1";
chr6	StringTie	exon	29942404	29942626	1000	+	.	gene_id "MSTRG.161470"; transcript_id "MSTRG.161470.432"; exon_number "2";
chr6	StringTie	exon	29942757	29943026	1000	+	.	gene_id "MSTRG.161470"; transcript_id "MSTRG.161470.432"; exon_number "3";
chr6	StringTie	exon	29943268	29943543	1000	+	.	gene_id "MSTRG.161470"; transcript_id "MSTRG.161470.432"; exon_number "4";
chr6	StringTie	exon	29944122	29944397	1000	+	.	gene_id "MSTRG.161470"; transcript_id "MSTRG.161470.432"; exon_number "5";
chr6	StringTie	exon	29945059	29945091	1000	+	.	gene_id "MSTRG.161470"; transcript_id "MSTRG.161470.432"; exon_number "6";
chr6	StringTie	exon	29945234	29945281	1000	+	.	gene_id "MSTRG.161470"; transcript_id "MSTRG.161470.432"; exon_number "7";
chr6	StringTie	exon	29945451	29953695	1000	+	.	gene_id "MSTRG.161470"; transcript_id "MSTRG.161470.432"; exon_number "8";
chr6	StringTie	transcript	29941775	29946932	1000	+	.	gene_id "MSTRG.161470"; transcript_id "MSTRG.161470.433";
chr6	StringTie	exon	29941775	29942096	1000	+	.	gene_id "MSTRG.161470"; transcript_id "MSTRG.161470.433"; exon_number "1";
chr6	StringTie	exon	29942404	29942626	1000	+	.	gene_id "MSTRG.161470"; transcript_id "MSTRG.161470.433"; exon_number "2";
chr6	StringTie	exon	29942757	29943026	1000	+	.	gene_id "MSTRG.161470"; transcript_id "MSTRG.161470.433"; exon_number "3";
chr6	StringTie	exon	29943268	29943543	1000	+	.	gene_id "MSTRG.161470"; transcript_id "MSTRG.161470.433"; exon_number "4";
chr6	StringTie	exon	29944122	29944397	1000	+	.	gene_id "MSTRG.161470"; transcript_id "MSTRG.161470.433"; exon_number "5";
chr6	StringTie	exon	29944500	29944616	1000	+	.	gene_id "MSTRG.161470"; transcript_id "MSTRG.161470.433"; exon_number "6";
chr6	StringTie	exon	29945068	29945091	1000	+	.	gene_id "MSTRG.161470"; transcript_id "MSTRG.161470.433"; exon_number "7";
chr6	StringTie	exon	29945234	29945281	1000	+	.	gene_id "MSTRG.161470"; transcript_id "MSTRG.161470.433"; exon_number "8";
chr6	StringTie	exon	29945451	29946932	1000	+	.	gene_id "MSTRG.161470"; transcript_id "MSTRG.161470.433"; exon_number "9";
chr6	StringTie	transcript	29941806	29953695	1000	+	.	gene_id "MSTRG.161470"; transcript_id "MSTRG.161470.434";
chr6	StringTie	exon	29941806	29942096	1000	+	.	gene_id "MSTRG.161470"; transcript_id "MSTRG.161470.434"; exon_number "1";
chr6	StringTie	exon	29942404	29942626	1000	+	.	gene_id "MSTRG.161470"; transcript_id "MSTRG.161470.434"; exon_number "2";
chr6	StringTie	exon	29942757	29943026	1000	+	.	gene_id "MSTRG.161470"; transcript_id "MSTRG.161470.434"; exon_number "3";
chr6	StringTie	exon	29943268	29943543	1000	+	.	gene_id "MSTRG.161470"; transcript_id "MSTRG.161470.434"; exon_number "4";
chr6	StringTie	exon	29944122	29944397	1000	+	.	gene_id "MSTRG.161470"; transcript_id "MSTRG.161470.434"; exon_number "5";
chr6	StringTie	exon	29944500	29944616	1000	+	.	gene_id "MSTRG.161470"; transcript_id "MSTRG.161470.434"; exon_number "6";
chr6	StringTie	exon	29944952	29945091	1000	+	.	gene_id "MSTRG.161470"; transcript_id "MSTRG.161470.434"; exon_number "7";
chr6	StringTie	exon	29945234	29945281	1000	+	.	gene_id "MSTRG.161470"; transcript_id "MSTRG.161470.434"; exon_number "8";
chr6	StringTie	exon	29945451	29953695	1000	+	.	gene_id "MSTRG.161470"; transcript_id "MSTRG.161470.434"; exon_number "9";
chr6	StringTie	transcript	29941823	29946669	1000	+	.	gene_id "MSTRG.161470"; transcript_id "MSTRG.161470.435";
chr6	StringTie	exon	29941823	29942096	1000	+	.	gene_id "MSTRG.161470"; transcript_id "MSTRG.161470.435"; exon_number "1";
chr6	StringTie	exon	29942404	29942626	1000	+	.	gene_id "MSTRG.161470"; transcript_id "MSTRG.161470.435"; exon_number "2";
chr6	StringTie	exon	29942757	29942772	1000	+	.	gene_id "MSTRG.161470"; transcript_id "MSTRG.161470.435"; exon_number "3";
chr6	StringTie	exon	29942869	29943026	1000	+	.	gene_id "MSTRG.161470"; transcript_id "MSTRG.161470.435"; exon_number "4";
chr6	StringTie	exon	29943268	29943543	1000	+	.	gene_id "MSTRG.161470"; transcript_id "MSTRG.161470.435"; exon_number "5";
chr6	StringTie	exon	29944122	29944397	1000	+	.	gene_id "MSTRG.161470"; transcript_id "MSTRG.161470.435"; exon_number "6";
chr6	StringTie	exon	29944500	29944616	1000	+	.	gene_id "MSTRG.161470"; transcript_id "MSTRG.161470.435"; exon_number "7";
chr6	StringTie	exon	29945059	29945091	1000	+	.	gene_id "MSTRG.161470"; transcript_id "MSTRG.161470.435"; exon_number "8";
chr6	StringTie	exon	29945234	29945281	1000	+	.	gene_id "MSTRG.161470"; transcript_id "MSTRG.161470.435"; exon_number "9";
chr6	StringTie	exon	29945451	29946669	1000	+	.	gene_id "MSTRG.161470"; transcript_id "MSTRG.161470.435"; exon_number "10";
chr6	StringTie	transcript	29941826	29949598	1000	+	.	gene_id "MSTRG.161470"; transcript_id "MSTRG.161470.436";
chr6	StringTie	exon	29941826	29942096	1000	+	.	gene_id "MSTRG.161470"; transcript_id "MSTRG.161470.436"; exon_number "1";
chr6	StringTie	exon	29942471	29942626	1000	+	.	gene_id "MSTRG.161470"; transcript_id "MSTRG.161470.436"; exon_number "2";
chr6	StringTie	exon	29942757	29943026	1000	+	.	gene_id "MSTRG.161470"; transcript_id "MSTRG.161470.436"; exon_number "3";
chr6	StringTie	exon	29943268	29943543	1000	+	.	gene_id "MSTRG.161470"; transcript_id "MSTRG.161470.436"; exon_number "4";
chr6	StringTie	exon	29944122	29944397	1000	+	.	gene_id "MSTRG.161470"; transcript_id "MSTRG.161470.436"; exon_number "5";
chr6	StringTie	exon	29944500	29944616	1000	+	.	gene_id "MSTRG.161470"; transcript_id "MSTRG.161470.436"; exon_number "6";
chr6	StringTie	exon	29945041	29945091	1000	+	.	gene_id "MSTRG.161470"; transcript_id "MSTRG.161470.436"; exon_number "7";
chr6	StringTie	exon	29945234	29945281	1000	+	.	gene_id "MSTRG.161470"; transcript_id "MSTRG.161470.436"; exon_number "8";
chr6	StringTie	exon	29945451	29949598	1000	+	.	gene_id "MSTRG.161470"; transcript_id "MSTRG.161470.436"; exon_number "9";
chr6	StringTie	transcript	29941829	29947387	1000	+	.	gene_id "MSTRG.161470"; transcript_id "MSTRG.161470.437";
chr6	StringTie	exon	29941829	29942096	1000	+	.	gene_id "MSTRG.161470"; transcript_id "MSTRG.161470.437"; exon_number "1";
chr6	StringTie	exon	29942471	29942626	1000	+	.	gene_id "MSTRG.161470"; transcript_id "MSTRG.161470.437"; exon_number "2";
chr6	StringTie	exon	29942757	29943026	1000	+	.	gene_id "MSTRG.161470"; transcript_id "MSTRG.161470.437"; exon_number "3";
chr6	StringTie	exon	29943268	29943543	1000	+	.	gene_id "MSTRG.161470"; transcript_id "MSTRG.161470.437"; exon_number "4";
chr6	StringTie	exon	29944122	29944397	1000	+	.	gene_id "MSTRG.161470"; transcript_id "MSTRG.161470.437"; exon_number "5";
chr6	StringTie	exon	29944500	29944616	1000	+	.	gene_id "MSTRG.161470"; transcript_id "MSTRG.161470.437"; exon_number "6";
chr6	StringTie	exon	29945234	29945281	1000	+	.	gene_id "MSTRG.161470"; transcript_id "MSTRG.161470.437"; exon_number "7";
chr6	StringTie	exon	29945451	29947387	1000	+	.	gene_id "MSTRG.161470"; transcript_id "MSTRG.161470.437"; exon_number "8";
chr6	StringTie	transcript	29941842	29949867	1000	+	.	gene_id "MSTRG.161470"; transcript_id "MSTRG.161470.438";
chr6	StringTie	exon	29941842	29942096	1000	+	.	gene_id "MSTRG.161470"; transcript_id "MSTRG.161470.438"; exon_number "1";
chr6	StringTie	exon	29942471	29942626	1000	+	.	gene_id "MSTRG.161470"; transcript_id "MSTRG.161470.438"; exon_number "2";
chr6	StringTie	exon	29942757	29943026	1000	+	.	gene_id "MSTRG.161470"; transcript_id "MSTRG.161470.438"; exon_number "3";
chr6	StringTie	exon	29943268	29943543	1000	+	.	gene_id "MSTRG.161470"; transcript_id "MSTRG.161470.438"; exon_number "4";
chr6	StringTie	exon	29944122	29944397	1000	+	.	gene_id "MSTRG.161470"; transcript_id "MSTRG.161470.438"; exon_number "5";
chr6	StringTie	exon	29944500	29944616	1000	+	.	gene_id "MSTRG.161470"; transcript_id "MSTRG.161470.438"; exon_number "6";
chr6	StringTie	exon	29945059	29945091	1000	+	.	gene_id "MSTRG.161470"; transcript_id "MSTRG.161470.438"; exon_number "7";
chr6	StringTie	exon	29945234	29945281	1000	+	.	gene_id "MSTRG.161470"; transcript_id "MSTRG.161470.438"; exon_number "8";
chr6	StringTie	exon	29945451	29947825	1000	+	.	gene_id "MSTRG.161470"; transcript_id "MSTRG.161470.438"; exon_number "9";
chr6	StringTie	exon	29948772	29949867	1000	+	.	gene_id "MSTRG.161470"; transcript_id "MSTRG.161470.438"; exon_number "10";
chr6	StringTie	transcript	29941844	29945929	1000	+	.	gene_id "MSTRG.161470"; transcript_id "MSTRG.161470.439";
chr6	StringTie	exon	29941844	29942096	1000	+	.	gene_id "MSTRG.161470"; transcript_id "MSTRG.161470.439"; exon_number "1";
chr6	StringTie	exon	29942471	29942626	1000	+	.	gene_id "MSTRG.161470"; transcript_id "MSTRG.161470.439"; exon_number "2";
chr6	StringTie	exon	29942757	29943026	1000	+	.	gene_id "MSTRG.161470"; transcript_id "MSTRG.161470.439"; exon_number "3";
chr6	StringTie	exon	29943268	29943543	1000	+	.	gene_id "MSTRG.161470"; transcript_id "MSTRG.161470.439"; exon_number "4";
chr6	StringTie	exon	29944122	29944367	1000	+	.	gene_id "MSTRG.161470"; transcript_id "MSTRG.161470.439"; exon_number "5";
chr6	StringTie	exon	29944500	29944616	1000	+	.	gene_id "MSTRG.161470"; transcript_id "MSTRG.161470.439"; exon_number "6";
chr6	StringTie	exon	29945059	29945091	1000	+	.	gene_id "MSTRG.161470"; transcript_id "MSTRG.161470.439"; exon_number "7";
chr6	StringTie	exon	29945234	29945281	1000	+	.	gene_id "MSTRG.161470"; transcript_id "MSTRG.161470.439"; exon_number "8";
chr6	StringTie	exon	29945451	29945929	1000	+	.	gene_id "MSTRG.161470"; transcript_id "MSTRG.161470.439"; exon_number "9";
chr6	StringTie	transcript	29722633	29738644	1000	+	.	gene_id "MSTRG.161470"; transcript_id "MSTRG.161470.44";
chr6	StringTie	exon	29722633	29722667	1000	+	.	gene_id "MSTRG.161470"; transcript_id "MSTRG.161470.44"; exon_number "1";
chr6	StringTie	exon	29722932	29723000	1000	+	.	gene_id "MSTRG.161470"; transcript_id "MSTRG.161470.44"; exon_number "2";
chr6	StringTie	exon	29723306	29723527	1000	+	.	gene_id "MSTRG.161470"; transcript_id "MSTRG.161470.44"; exon_number "3";
chr6	StringTie	exon	29723658	29723927	1000	+	.	gene_id "MSTRG.161470"; transcript_id "MSTRG.161470.44"; exon_number "4";
chr6	StringTie	exon	29724173	29724448	1000	+	.	gene_id "MSTRG.161470"; transcript_id "MSTRG.161470.44"; exon_number "5";
chr6	StringTie	exon	29725031	29725306	1000	+	.	gene_id "MSTRG.161470"; transcript_id "MSTRG.161470.44"; exon_number "6";
chr6	StringTie	exon	29725447	29725563	1000	+	.	gene_id "MSTRG.161470"; transcript_id "MSTRG.161470.44"; exon_number "7";
chr6	StringTie	exon	29726011	29726043	1000	+	.	gene_id "MSTRG.161470"; transcript_id "MSTRG.161470.44"; exon_number "8";
chr6	StringTie	exon	29726403	29726529	1000	+	.	gene_id "MSTRG.161470"; transcript_id "MSTRG.161470.44"; exon_number "9";
chr6	StringTie	exon	29726883	29727004	1000	+	.	gene_id "MSTRG.161470"; transcript_id "MSTRG.161470.44"; exon_number "10";
chr6	StringTie	exon	29738122	29738188	1000	+	.	gene_id "MSTRG.161470"; transcript_id "MSTRG.161470.44"; exon_number "11";
chr6	StringTie	exon	29738376	29738644	1000	+	.	gene_id "MSTRG.161470"; transcript_id "MSTRG.161470.44"; exon_number "12";
chr6	StringTie	transcript	29941866	29945891	1000	+	.	gene_id "MSTRG.161470"; transcript_id "MSTRG.161470.440";
chr6	StringTie	exon	29941866	29942096	1000	+	.	gene_id "MSTRG.161470"; transcript_id "MSTRG.161470.440"; exon_number "1";
chr6	StringTie	exon	29942404	29942626	1000	+	.	gene_id "MSTRG.161470"; transcript_id "MSTRG.161470.440"; exon_number "2";
chr6	StringTie	exon	29942757	29943026	1000	+	.	gene_id "MSTRG.161470"; transcript_id "MSTRG.161470.440"; exon_number "3";
chr6	StringTie	exon	29943268	29943543	1000	+	.	gene_id "MSTRG.161470"; transcript_id "MSTRG.161470.440"; exon_number "4";
chr6	StringTie	exon	29944122	29944397	1000	+	.	gene_id "MSTRG.161470"; transcript_id "MSTRG.161470.440"; exon_number "5";
chr6	StringTie	exon	29944500	29944616	1000	+	.	gene_id "MSTRG.161470"; transcript_id "MSTRG.161470.440"; exon_number "6";
chr6	StringTie	exon	29945234	29945281	1000	+	.	gene_id "MSTRG.161470"; transcript_id "MSTRG.161470.440"; exon_number "7";
chr6	StringTie	exon	29945451	29945891	1000	+	.	gene_id "MSTRG.161470"; transcript_id "MSTRG.161470.440"; exon_number "8";
chr6	StringTie	transcript	29941867	29946197	1000	+	.	gene_id "MSTRG.161470"; transcript_id "MSTRG.161470.441";
chr6	StringTie	exon	29941867	29942096	1000	+	.	gene_id "MSTRG.161470"; transcript_id "MSTRG.161470.441"; exon_number "1";
chr6	StringTie	exon	29942404	29942626	1000	+	.	gene_id "MSTRG.161470"; transcript_id "MSTRG.161470.441"; exon_number "2";
chr6	StringTie	exon	29942757	29943026	1000	+	.	gene_id "MSTRG.161470"; transcript_id "MSTRG.161470.441"; exon_number "3";
chr6	StringTie	exon	29943268	29943543	1000	+	.	gene_id "MSTRG.161470"; transcript_id "MSTRG.161470.441"; exon_number "4";
chr6	StringTie	exon	29944122	29944397	1000	+	.	gene_id "MSTRG.161470"; transcript_id "MSTRG.161470.441"; exon_number "5";
chr6	StringTie	exon	29944466	29944616	1000	+	.	gene_id "MSTRG.161470"; transcript_id "MSTRG.161470.441"; exon_number "6";
chr6	StringTie	exon	29945059	29945281	1000	+	.	gene_id "MSTRG.161470"; transcript_id "MSTRG.161470.441"; exon_number "7";
chr6	StringTie	exon	29945451	29946197	1000	+	.	gene_id "MSTRG.161470"; transcript_id "MSTRG.161470.441"; exon_number "8";
chr6	StringTie	transcript	29941884	29945946	1000	+	.	gene_id "MSTRG.161470"; transcript_id "MSTRG.161470.442";
chr6	StringTie	exon	29941884	29942096	1000	+	.	gene_id "MSTRG.161470"; transcript_id "MSTRG.161470.442"; exon_number "1";
chr6	StringTie	exon	29942404	29942626	1000	+	.	gene_id "MSTRG.161470"; transcript_id "MSTRG.161470.442"; exon_number "2";
chr6	StringTie	exon	29942757	29943026	1000	+	.	gene_id "MSTRG.161470"; transcript_id "MSTRG.161470.442"; exon_number "3";
chr6	StringTie	exon	29943268	29943543	1000	+	.	gene_id "MSTRG.161470"; transcript_id "MSTRG.161470.442"; exon_number "4";
chr6	StringTie	exon	29944122	29944397	1000	+	.	gene_id "MSTRG.161470"; transcript_id "MSTRG.161470.442"; exon_number "5";
chr6	StringTie	exon	29944466	29944616	1000	+	.	gene_id "MSTRG.161470"; transcript_id "MSTRG.161470.442"; exon_number "6";
chr6	StringTie	exon	29945059	29945091	1000	+	.	gene_id "MSTRG.161470"; transcript_id "MSTRG.161470.442"; exon_number "7";
chr6	StringTie	exon	29945234	29945281	1000	+	.	gene_id "MSTRG.161470"; transcript_id "MSTRG.161470.442"; exon_number "8";
chr6	StringTie	exon	29945451	29945946	1000	+	.	gene_id "MSTRG.161470"; transcript_id "MSTRG.161470.442"; exon_number "9";
chr6	StringTie	transcript	29941889	29949587	1000	+	.	gene_id "MSTRG.161470"; transcript_id "MSTRG.161470.443";
chr6	StringTie	exon	29941889	29942096	1000	+	.	gene_id "MSTRG.161470"; transcript_id "MSTRG.161470.443"; exon_number "1";
chr6	StringTie	exon	29942404	29942626	1000	+	.	gene_id "MSTRG.161470"; transcript_id "MSTRG.161470.443"; exon_number "2";
chr6	StringTie	exon	29942869	29943026	1000	+	.	gene_id "MSTRG.161470"; transcript_id "MSTRG.161470.443"; exon_number "3";
chr6	StringTie	exon	29943268	29943543	1000	+	.	gene_id "MSTRG.161470"; transcript_id "MSTRG.161470.443"; exon_number "4";
chr6	StringTie	exon	29944122	29944397	1000	+	.	gene_id "MSTRG.161470"; transcript_id "MSTRG.161470.443"; exon_number "5";
chr6	StringTie	exon	29944500	29944616	1000	+	.	gene_id "MSTRG.161470"; transcript_id "MSTRG.161470.443"; exon_number "6";
chr6	StringTie	exon	29945059	29945091	1000	+	.	gene_id "MSTRG.161470"; transcript_id "MSTRG.161470.443"; exon_number "7";
chr6	StringTie	exon	29945234	29945281	1000	+	.	gene_id "MSTRG.161470"; transcript_id "MSTRG.161470.443"; exon_number "8";
chr6	StringTie	exon	29945451	29949587	1000	+	.	gene_id "MSTRG.161470"; transcript_id "MSTRG.161470.443"; exon_number "9";
chr6	StringTie	transcript	29941894	29949693	1000	+	.	gene_id "MSTRG.161470"; transcript_id "MSTRG.161470.444";
chr6	StringTie	exon	29941894	29942626	1000	+	.	gene_id "MSTRG.161470"; transcript_id "MSTRG.161470.444"; exon_number "1";
chr6	StringTie	exon	29942757	29943026	1000	+	.	gene_id "MSTRG.161470"; transcript_id "MSTRG.161470.444"; exon_number "2";
chr6	StringTie	exon	29943268	29943543	1000	+	.	gene_id "MSTRG.161470"; transcript_id "MSTRG.161470.444"; exon_number "3";
chr6	StringTie	exon	29944122	29944397	1000	+	.	gene_id "MSTRG.161470"; transcript_id "MSTRG.161470.444"; exon_number "4";
chr6	StringTie	exon	29945059	29945091	1000	+	.	gene_id "MSTRG.161470"; transcript_id "MSTRG.161470.444"; exon_number "5";
chr6	StringTie	exon	29945234	29945281	1000	+	.	gene_id "MSTRG.161470"; transcript_id "MSTRG.161470.444"; exon_number "6";
chr6	StringTie	exon	29945451	29949693	1000	+	.	gene_id "MSTRG.161470"; transcript_id "MSTRG.161470.444"; exon_number "7";
chr6	StringTie	transcript	29941894	30010174	1000	+	.	gene_id "MSTRG.161470"; transcript_id "MSTRG.161470.445";
chr6	StringTie	exon	29941894	29942096	1000	+	.	gene_id "MSTRG.161470"; transcript_id "MSTRG.161470.445"; exon_number "1";
chr6	StringTie	exon	29942404	29942626	1000	+	.	gene_id "MSTRG.161470"; transcript_id "MSTRG.161470.445"; exon_number "2";
chr6	StringTie	exon	29942757	29943026	1000	+	.	gene_id "MSTRG.161470"; transcript_id "MSTRG.161470.445"; exon_number "3";
chr6	StringTie	exon	29943268	29943543	1000	+	.	gene_id "MSTRG.161470"; transcript_id "MSTRG.161470.445"; exon_number "4";
chr6	StringTie	exon	29944122	29944397	1000	+	.	gene_id "MSTRG.161470"; transcript_id "MSTRG.161470.445"; exon_number "5";
chr6	StringTie	exon	29944500	29944616	1000	+	.	gene_id "MSTRG.161470"; transcript_id "MSTRG.161470.445"; exon_number "6";
chr6	StringTie	exon	30009145	30009177	1000	+	.	gene_id "MSTRG.161470"; transcript_id "MSTRG.161470.445"; exon_number "7";
chr6	StringTie	exon	30009320	30009367	1000	+	.	gene_id "MSTRG.161470"; transcript_id "MSTRG.161470.445"; exon_number "8";
chr6	StringTie	exon	30009535	30010174	1000	+	.	gene_id "MSTRG.161470"; transcript_id "MSTRG.161470.445"; exon_number "9";
chr6	StringTie	transcript	29941894	29953357	1000	+	.	gene_id "MSTRG.161470"; transcript_id "MSTRG.161470.446";
chr6	StringTie	exon	29941894	29942096	1000	+	.	gene_id "MSTRG.161470"; transcript_id "MSTRG.161470.446"; exon_number "1";
chr6	StringTie	exon	29942404	29942626	1000	+	.	gene_id "MSTRG.161470"; transcript_id "MSTRG.161470.446"; exon_number "2";
chr6	StringTie	exon	29942757	29943026	1000	+	.	gene_id "MSTRG.161470"; transcript_id "MSTRG.161470.446"; exon_number "3";
chr6	StringTie	exon	29943268	29943543	1000	+	.	gene_id "MSTRG.161470"; transcript_id "MSTRG.161470.446"; exon_number "4";
chr6	StringTie	exon	29944122	29944397	1000	+	.	gene_id "MSTRG.161470"; transcript_id "MSTRG.161470.446"; exon_number "5";
chr6	StringTie	exon	29944500	29944634	1000	+	.	gene_id "MSTRG.161470"; transcript_id "MSTRG.161470.446"; exon_number "6";
chr6	StringTie	exon	29945059	29945091	1000	+	.	gene_id "MSTRG.161470"; transcript_id "MSTRG.161470.446"; exon_number "7";
chr6	StringTie	exon	29945234	29945281	1000	+	.	gene_id "MSTRG.161470"; transcript_id "MSTRG.161470.446"; exon_number "8";
chr6	StringTie	exon	29945451	29947825	1000	+	.	gene_id "MSTRG.161470"; transcript_id "MSTRG.161470.446"; exon_number "9";
chr6	StringTie	exon	29949420	29949511	1000	+	.	gene_id "MSTRG.161470"; transcript_id "MSTRG.161470.446"; exon_number "10";
chr6	StringTie	exon	29953308	29953357	1000	+	.	gene_id "MSTRG.161470"; transcript_id "MSTRG.161470.446"; exon_number "11";
chr6	StringTie	transcript	29941895	29945932	1000	+	.	gene_id "MSTRG.161470"; transcript_id "MSTRG.161470.447";
chr6	StringTie	exon	29941895	29942096	1000	+	.	gene_id "MSTRG.161470"; transcript_id "MSTRG.161470.447"; exon_number "1";
chr6	StringTie	exon	29942471	29942626	1000	+	.	gene_id "MSTRG.161470"; transcript_id "MSTRG.161470.447"; exon_number "2";
chr6	StringTie	exon	29942757	29943026	1000	+	.	gene_id "MSTRG.161470"; transcript_id "MSTRG.161470.447"; exon_number "3";
chr6	StringTie	exon	29943268	29943543	1000	+	.	gene_id "MSTRG.161470"; transcript_id "MSTRG.161470.447"; exon_number "4";
chr6	StringTie	exon	29944122	29944397	1000	+	.	gene_id "MSTRG.161470"; transcript_id "MSTRG.161470.447"; exon_number "5";
chr6	StringTie	exon	29944500	29944616	1000	+	.	gene_id "MSTRG.161470"; transcript_id "MSTRG.161470.447"; exon_number "6";
chr6	StringTie	exon	29944952	29945091	1000	+	.	gene_id "MSTRG.161470"; transcript_id "MSTRG.161470.447"; exon_number "7";
chr6	StringTie	exon	29945234	29945281	1000	+	.	gene_id "MSTRG.161470"; transcript_id "MSTRG.161470.447"; exon_number "8";
chr6	StringTie	exon	29945451	29945932	1000	+	.	gene_id "MSTRG.161470"; transcript_id "MSTRG.161470.447"; exon_number "9";
chr6	StringTie	transcript	29941902	29945963	1000	+	.	gene_id "MSTRG.161470"; transcript_id "MSTRG.161470.448";
chr6	StringTie	exon	29941902	29942096	1000	+	.	gene_id "MSTRG.161470"; transcript_id "MSTRG.161470.448"; exon_number "1";
chr6	StringTie	exon	29942404	29942626	1000	+	.	gene_id "MSTRG.161470"; transcript_id "MSTRG.161470.448"; exon_number "2";
chr6	StringTie	exon	29942757	29943026	1000	+	.	gene_id "MSTRG.161470"; transcript_id "MSTRG.161470.448"; exon_number "3";
chr6	StringTie	exon	29943268	29943543	1000	+	.	gene_id "MSTRG.161470"; transcript_id "MSTRG.161470.448"; exon_number "4";
chr6	StringTie	exon	29944122	29944397	1000	+	.	gene_id "MSTRG.161470"; transcript_id "MSTRG.161470.448"; exon_number "5";
chr6	StringTie	exon	29944500	29944616	1000	+	.	gene_id "MSTRG.161470"; transcript_id "MSTRG.161470.448"; exon_number "6";
chr6	StringTie	exon	29945059	29945091	1000	+	.	gene_id "MSTRG.161470"; transcript_id "MSTRG.161470.448"; exon_number "7";
chr6	StringTie	exon	29945211	29945281	1000	+	.	gene_id "MSTRG.161470"; transcript_id "MSTRG.161470.448"; exon_number "8";
chr6	StringTie	exon	29945451	29945963	1000	+	.	gene_id "MSTRG.161470"; transcript_id "MSTRG.161470.448"; exon_number "9";
chr6	StringTie	transcript	29941917	29945952	1000	+	.	gene_id "MSTRG.161470"; transcript_id "MSTRG.161470.449";
chr6	StringTie	exon	29941917	29942096	1000	+	.	gene_id "MSTRG.161470"; transcript_id "MSTRG.161470.449"; exon_number "1";
chr6	StringTie	exon	29942471	29942626	1000	+	.	gene_id "MSTRG.161470"; transcript_id "MSTRG.161470.449"; exon_number "2";
chr6	StringTie	exon	29942757	29943026	1000	+	.	gene_id "MSTRG.161470"; transcript_id "MSTRG.161470.449"; exon_number "3";
chr6	StringTie	exon	29943268	29943543	1000	+	.	gene_id "MSTRG.161470"; transcript_id "MSTRG.161470.449"; exon_number "4";
chr6	StringTie	exon	29944122	29944397	1000	+	.	gene_id "MSTRG.161470"; transcript_id "MSTRG.161470.449"; exon_number "5";
chr6	StringTie	exon	29945059	29945091	1000	+	.	gene_id "MSTRG.161470"; transcript_id "MSTRG.161470.449"; exon_number "6";
chr6	StringTie	exon	29945234	29945281	1000	+	.	gene_id "MSTRG.161470"; transcript_id "MSTRG.161470.449"; exon_number "7";
chr6	StringTie	exon	29945451	29945952	1000	+	.	gene_id "MSTRG.161470"; transcript_id "MSTRG.161470.449"; exon_number "8";
chr6	StringTie	transcript	29722633	29738577	1000	+	.	gene_id "MSTRG.161470"; transcript_id "MSTRG.161470.45";
chr6	StringTie	exon	29722633	29723000	1000	+	.	gene_id "MSTRG.161470"; transcript_id "MSTRG.161470.45"; exon_number "1";
chr6	StringTie	exon	29723447	29723927	1000	+	.	gene_id "MSTRG.161470"; transcript_id "MSTRG.161470.45"; exon_number "2";
chr6	StringTie	exon	29724173	29724448	1000	+	.	gene_id "MSTRG.161470"; transcript_id "MSTRG.161470.45"; exon_number "3";
chr6	StringTie	exon	29725031	29725306	1000	+	.	gene_id "MSTRG.161470"; transcript_id "MSTRG.161470.45"; exon_number "4";
chr6	StringTie	exon	29725447	29725563	1000	+	.	gene_id "MSTRG.161470"; transcript_id "MSTRG.161470.45"; exon_number "5";
chr6	StringTie	exon	29726011	29726043	1000	+	.	gene_id "MSTRG.161470"; transcript_id "MSTRG.161470.45"; exon_number "6";
chr6	StringTie	exon	29738122	29738188	1000	+	.	gene_id "MSTRG.161470"; transcript_id "MSTRG.161470.45"; exon_number "7";
chr6	StringTie	exon	29738376	29738577	1000	+	.	gene_id "MSTRG.161470"; transcript_id "MSTRG.161470.45"; exon_number "8";
chr6	StringTie	transcript	29941921	29945909	1000	+	.	gene_id "MSTRG.161470"; transcript_id "MSTRG.161470.450";
chr6	StringTie	exon	29941921	29942096	1000	+	.	gene_id "MSTRG.161470"; transcript_id "MSTRG.161470.450"; exon_number "1";
chr6	StringTie	exon	29942404	29942626	1000	+	.	gene_id "MSTRG.161470"; transcript_id "MSTRG.161470.450"; exon_number "2";
chr6	StringTie	exon	29942757	29943026	1000	+	.	gene_id "MSTRG.161470"; transcript_id "MSTRG.161470.450"; exon_number "3";
chr6	StringTie	exon	29943268	29943543	1000	+	.	gene_id "MSTRG.161470"; transcript_id "MSTRG.161470.450"; exon_number "4";
chr6	StringTie	exon	29944122	29944367	1000	+	.	gene_id "MSTRG.161470"; transcript_id "MSTRG.161470.450"; exon_number "5";
chr6	StringTie	exon	29944500	29944616	1000	+	.	gene_id "MSTRG.161470"; transcript_id "MSTRG.161470.450"; exon_number "6";
chr6	StringTie	exon	29945041	29945091	1000	+	.	gene_id "MSTRG.161470"; transcript_id "MSTRG.161470.450"; exon_number "7";
chr6	StringTie	exon	29945234	29945281	1000	+	.	gene_id "MSTRG.161470"; transcript_id "MSTRG.161470.450"; exon_number "8";
chr6	StringTie	exon	29945451	29945909	1000	+	.	gene_id "MSTRG.161470"; transcript_id "MSTRG.161470.450"; exon_number "9";
chr6	StringTie	transcript	29941926	29945953	1000	+	.	gene_id "MSTRG.161470"; transcript_id "MSTRG.161470.451";
chr6	StringTie	exon	29941926	29942096	1000	+	.	gene_id "MSTRG.161470"; transcript_id "MSTRG.161470.451"; exon_number "1";
chr6	StringTie	exon	29942404	29942626	1000	+	.	gene_id "MSTRG.161470"; transcript_id "MSTRG.161470.451"; exon_number "2";
chr6	StringTie	exon	29942757	29943026	1000	+	.	gene_id "MSTRG.161470"; transcript_id "MSTRG.161470.451"; exon_number "3";
chr6	StringTie	exon	29943268	29943543	1000	+	.	gene_id "MSTRG.161470"; transcript_id "MSTRG.161470.451"; exon_number "4";
chr6	StringTie	exon	29944122	29944397	1000	+	.	gene_id "MSTRG.161470"; transcript_id "MSTRG.161470.451"; exon_number "5";
chr6	StringTie	exon	29944500	29944616	1000	+	.	gene_id "MSTRG.161470"; transcript_id "MSTRG.161470.451"; exon_number "6";
chr6	StringTie	exon	29944952	29945091	1000	+	.	gene_id "MSTRG.161470"; transcript_id "MSTRG.161470.451"; exon_number "7";
chr6	StringTie	exon	29945211	29945281	1000	+	.	gene_id "MSTRG.161470"; transcript_id "MSTRG.161470.451"; exon_number "8";
chr6	StringTie	exon	29945451	29945953	1000	+	.	gene_id "MSTRG.161470"; transcript_id "MSTRG.161470.451"; exon_number "9";
chr6	StringTie	transcript	29941931	29945963	1000	+	.	gene_id "MSTRG.161470"; transcript_id "MSTRG.161470.452";
chr6	StringTie	exon	29941931	29942096	1000	+	.	gene_id "MSTRG.161470"; transcript_id "MSTRG.161470.452"; exon_number "1";
chr6	StringTie	exon	29942404	29942626	1000	+	.	gene_id "MSTRG.161470"; transcript_id "MSTRG.161470.452"; exon_number "2";
chr6	StringTie	exon	29942757	29943026	1000	+	.	gene_id "MSTRG.161470"; transcript_id "MSTRG.161470.452"; exon_number "3";
chr6	StringTie	exon	29943268	29943543	1000	+	.	gene_id "MSTRG.161470"; transcript_id "MSTRG.161470.452"; exon_number "4";
chr6	StringTie	exon	29944122	29944397	1000	+	.	gene_id "MSTRG.161470"; transcript_id "MSTRG.161470.452"; exon_number "5";
chr6	StringTie	exon	29944472	29944616	1000	+	.	gene_id "MSTRG.161470"; transcript_id "MSTRG.161470.452"; exon_number "6";
chr6	StringTie	exon	29945059	29945091	1000	+	.	gene_id "MSTRG.161470"; transcript_id "MSTRG.161470.452"; exon_number "7";
chr6	StringTie	exon	29945234	29945281	1000	+	.	gene_id "MSTRG.161470"; transcript_id "MSTRG.161470.452"; exon_number "8";
chr6	StringTie	exon	29945451	29945963	1000	+	.	gene_id "MSTRG.161470"; transcript_id "MSTRG.161470.452"; exon_number "9";
chr6	StringTie	transcript	29941935	29945913	1000	+	.	gene_id "MSTRG.161470"; transcript_id "MSTRG.161470.453";
chr6	StringTie	exon	29941935	29942096	1000	+	.	gene_id "MSTRG.161470"; transcript_id "MSTRG.161470.453"; exon_number "1";
chr6	StringTie	exon	29942404	29942626	1000	+	.	gene_id "MSTRG.161470"; transcript_id "MSTRG.161470.453"; exon_number "2";
chr6	StringTie	exon	29942757	29943026	1000	+	.	gene_id "MSTRG.161470"; transcript_id "MSTRG.161470.453"; exon_number "3";
chr6	StringTie	exon	29943268	29943543	1000	+	.	gene_id "MSTRG.161470"; transcript_id "MSTRG.161470.453"; exon_number "4";
chr6	StringTie	exon	29944122	29944367	1000	+	.	gene_id "MSTRG.161470"; transcript_id "MSTRG.161470.453"; exon_number "5";
chr6	StringTie	exon	29944500	29944616	1000	+	.	gene_id "MSTRG.161470"; transcript_id "MSTRG.161470.453"; exon_number "6";
chr6	StringTie	exon	29945059	29945091	1000	+	.	gene_id "MSTRG.161470"; transcript_id "MSTRG.161470.453"; exon_number "7";
chr6	StringTie	exon	29945234	29945281	1000	+	.	gene_id "MSTRG.161470"; transcript_id "MSTRG.161470.453"; exon_number "8";
chr6	StringTie	exon	29945451	29945913	1000	+	.	gene_id "MSTRG.161470"; transcript_id "MSTRG.161470.453"; exon_number "9";
chr6	StringTie	transcript	29941953	29945877	1000	+	.	gene_id "MSTRG.161470"; transcript_id "MSTRG.161470.454";
chr6	StringTie	exon	29941953	29942096	1000	+	.	gene_id "MSTRG.161470"; transcript_id "MSTRG.161470.454"; exon_number "1";
chr6	StringTie	exon	29942404	29942626	1000	+	.	gene_id "MSTRG.161470"; transcript_id "MSTRG.161470.454"; exon_number "2";
chr6	StringTie	exon	29942757	29943026	1000	+	.	gene_id "MSTRG.161470"; transcript_id "MSTRG.161470.454"; exon_number "3";
chr6	StringTie	exon	29943268	29943543	1000	+	.	gene_id "MSTRG.161470"; transcript_id "MSTRG.161470.454"; exon_number "4";
chr6	StringTie	exon	29944122	29944397	1000	+	.	gene_id "MSTRG.161470"; transcript_id "MSTRG.161470.454"; exon_number "5";
chr6	StringTie	exon	29944500	29944616	1000	+	.	gene_id "MSTRG.161470"; transcript_id "MSTRG.161470.454"; exon_number "6";
chr6	StringTie	exon	29945059	29945091	1000	+	.	gene_id "MSTRG.161470"; transcript_id "MSTRG.161470.454"; exon_number "7";
chr6	StringTie	exon	29945234	29945281	1000	+	.	gene_id "MSTRG.161470"; transcript_id "MSTRG.161470.454"; exon_number "8";
chr6	StringTie	exon	29945451	29945562	1000	+	.	gene_id "MSTRG.161470"; transcript_id "MSTRG.161470.454"; exon_number "9";
chr6	StringTie	exon	29945588	29945877	1000	+	.	gene_id "MSTRG.161470"; transcript_id "MSTRG.161470.454"; exon_number "10";
chr6	StringTie	transcript	29941959	29945953	1000	+	.	gene_id "MSTRG.161470"; transcript_id "MSTRG.161470.455";
chr6	StringTie	exon	29941959	29942096	1000	+	.	gene_id "MSTRG.161470"; transcript_id "MSTRG.161470.455"; exon_number "1";
chr6	StringTie	exon	29942404	29942626	1000	+	.	gene_id "MSTRG.161470"; transcript_id "MSTRG.161470.455"; exon_number "2";
chr6	StringTie	exon	29942757	29943026	1000	+	.	gene_id "MSTRG.161470"; transcript_id "MSTRG.161470.455"; exon_number "3";
```
