## Additional File 7 - TCGA transcript assembly for "Widespread 3’ UTR splicing regulates expression of oncogene transcripts in sequence-dependent and independent manners": all_tissues_agg-agg-agg.gtf (part 641 of 2216)

```
chr6	StringTie	exon	29943268	29943543	1000	+	.	gene_id "MSTRG.161470"; transcript_id "MSTRG.161470.455"; exon_number "4";
chr6	StringTie	exon	29944122	29944397	1000	+	.	gene_id "MSTRG.161470"; transcript_id "MSTRG.161470.455"; exon_number "5";
chr6	StringTie	exon	29944472	29944616	1000	+	.	gene_id "MSTRG.161470"; transcript_id "MSTRG.161470.455"; exon_number "6";
chr6	StringTie	exon	29945059	29945281	1000	+	.	gene_id "MSTRG.161470"; transcript_id "MSTRG.161470.455"; exon_number "7";
chr6	StringTie	exon	29945451	29945953	1000	+	.	gene_id "MSTRG.161470"; transcript_id "MSTRG.161470.455"; exon_number "8";
chr6	StringTie	transcript	29941964	29945947	1000	+	.	gene_id "MSTRG.161470"; transcript_id "MSTRG.161470.456";
chr6	StringTie	exon	29941964	29942096	1000	+	.	gene_id "MSTRG.161470"; transcript_id "MSTRG.161470.456"; exon_number "1";
chr6	StringTie	exon	29942404	29942626	1000	+	.	gene_id "MSTRG.161470"; transcript_id "MSTRG.161470.456"; exon_number "2";
chr6	StringTie	exon	29942757	29943026	1000	+	.	gene_id "MSTRG.161470"; transcript_id "MSTRG.161470.456"; exon_number "3";
chr6	StringTie	exon	29943268	29943543	1000	+	.	gene_id "MSTRG.161470"; transcript_id "MSTRG.161470.456"; exon_number "4";
chr6	StringTie	exon	29944122	29944367	1000	+	.	gene_id "MSTRG.161470"; transcript_id "MSTRG.161470.456"; exon_number "5";
chr6	StringTie	exon	29944500	29944616	1000	+	.	gene_id "MSTRG.161470"; transcript_id "MSTRG.161470.456"; exon_number "6";
chr6	StringTie	exon	29944952	29945281	1000	+	.	gene_id "MSTRG.161470"; transcript_id "MSTRG.161470.456"; exon_number "7";
chr6	StringTie	exon	29945451	29945947	1000	+	.	gene_id "MSTRG.161470"; transcript_id "MSTRG.161470.456"; exon_number "8";
chr6	StringTie	transcript	29941987	29945928	1000	+	.	gene_id "MSTRG.161470"; transcript_id "MSTRG.161470.457";
chr6	StringTie	exon	29941987	29942096	1000	+	.	gene_id "MSTRG.161470"; transcript_id "MSTRG.161470.457"; exon_number "1";
chr6	StringTie	exon	29942471	29942626	1000	+	.	gene_id "MSTRG.161470"; transcript_id "MSTRG.161470.457"; exon_number "2";
chr6	StringTie	exon	29942757	29943026	1000	+	.	gene_id "MSTRG.161470"; transcript_id "MSTRG.161470.457"; exon_number "3";
chr6	StringTie	exon	29943268	29943543	1000	+	.	gene_id "MSTRG.161470"; transcript_id "MSTRG.161470.457"; exon_number "4";
chr6	StringTie	exon	29944122	29944397	1000	+	.	gene_id "MSTRG.161470"; transcript_id "MSTRG.161470.457"; exon_number "5";
chr6	StringTie	exon	29944500	29944616	1000	+	.	gene_id "MSTRG.161470"; transcript_id "MSTRG.161470.457"; exon_number "6";
chr6	StringTie	exon	29945063	29945091	1000	+	.	gene_id "MSTRG.161470"; transcript_id "MSTRG.161470.457"; exon_number "7";
chr6	StringTie	exon	29945234	29945281	1000	+	.	gene_id "MSTRG.161470"; transcript_id "MSTRG.161470.457"; exon_number "8";
chr6	StringTie	exon	29945451	29945928	1000	+	.	gene_id "MSTRG.161470"; transcript_id "MSTRG.161470.457"; exon_number "9";
chr6	StringTie	transcript	29942178	29945976	1000	+	.	gene_id "MSTRG.161470"; transcript_id "MSTRG.161470.458";
chr6	StringTie	exon	29942178	29942626	1000	+	.	gene_id "MSTRG.161470"; transcript_id "MSTRG.161470.458"; exon_number "1";
chr6	StringTie	exon	29942757	29943026	1000	+	.	gene_id "MSTRG.161470"; transcript_id "MSTRG.161470.458"; exon_number "2";
chr6	StringTie	exon	29943268	29943543	1000	+	.	gene_id "MSTRG.161470"; transcript_id "MSTRG.161470.458"; exon_number "3";
chr6	StringTie	exon	29944122	29944397	1000	+	.	gene_id "MSTRG.161470"; transcript_id "MSTRG.161470.458"; exon_number "4";
chr6	StringTie	exon	29944500	29944616	1000	+	.	gene_id "MSTRG.161470"; transcript_id "MSTRG.161470.458"; exon_number "5";
chr6	StringTie	exon	29945461	29945976	1000	+	.	gene_id "MSTRG.161470"; transcript_id "MSTRG.161470.458"; exon_number "6";
chr6	StringTie	transcript	29942240	29945933	1000	+	.	gene_id "MSTRG.161470"; transcript_id "MSTRG.161470.459";
chr6	StringTie	exon	29942240	29942626	1000	+	.	gene_id "MSTRG.161470"; transcript_id "MSTRG.161470.459"; exon_number "1";
chr6	StringTie	exon	29942757	29943026	1000	+	.	gene_id "MSTRG.161470"; transcript_id "MSTRG.161470.459"; exon_number "2";
chr6	StringTie	exon	29943268	29943543	1000	+	.	gene_id "MSTRG.161470"; transcript_id "MSTRG.161470.459"; exon_number "3";
chr6	StringTie	exon	29944122	29944397	1000	+	.	gene_id "MSTRG.161470"; transcript_id "MSTRG.161470.459"; exon_number "4";
chr6	StringTie	exon	29944472	29944616	1000	+	.	gene_id "MSTRG.161470"; transcript_id "MSTRG.161470.459"; exon_number "5";
chr6	StringTie	exon	29945041	29945091	1000	+	.	gene_id "MSTRG.161470"; transcript_id "MSTRG.161470.459"; exon_number "6";
chr6	StringTie	exon	29945234	29945281	1000	+	.	gene_id "MSTRG.161470"; transcript_id "MSTRG.161470.459"; exon_number "7";
chr6	StringTie	exon	29945451	29945933	1000	+	.	gene_id "MSTRG.161470"; transcript_id "MSTRG.161470.459"; exon_number "8";
chr6	StringTie	transcript	29722633	29732627	1000	+	.	gene_id "MSTRG.161470"; transcript_id "MSTRG.161470.46";
chr6	StringTie	exon	29722633	29722667	1000	+	.	gene_id "MSTRG.161470"; transcript_id "MSTRG.161470.46"; exon_number "1";
chr6	StringTie	exon	29722932	29723000	1000	+	.	gene_id "MSTRG.161470"; transcript_id "MSTRG.161470.46"; exon_number "2";
chr6	StringTie	exon	29723306	29723527	1000	+	.	gene_id "MSTRG.161470"; transcript_id "MSTRG.161470.46"; exon_number "3";
chr6	StringTie	exon	29723683	29723927	1000	+	.	gene_id "MSTRG.161470"; transcript_id "MSTRG.161470.46"; exon_number "4";
chr6	StringTie	exon	29724173	29724448	1000	+	.	gene_id "MSTRG.161470"; transcript_id "MSTRG.161470.46"; exon_number "5";
chr6	StringTie	exon	29725031	29725306	1000	+	.	gene_id "MSTRG.161470"; transcript_id "MSTRG.161470.46"; exon_number "6";
chr6	StringTie	exon	29725447	29725563	1000	+	.	gene_id "MSTRG.161470"; transcript_id "MSTRG.161470.46"; exon_number "7";
chr6	StringTie	exon	29726011	29726043	1000	+	.	gene_id "MSTRG.161470"; transcript_id "MSTRG.161470.46"; exon_number "8";
chr6	StringTie	exon	29726403	29726529	1000	+	.	gene_id "MSTRG.161470"; transcript_id "MSTRG.161470.46"; exon_number "9";
chr6	StringTie	exon	29726883	29727004	1000	+	.	gene_id "MSTRG.161470"; transcript_id "MSTRG.161470.46"; exon_number "10";
chr6	StringTie	exon	29727957	29732627	1000	+	.	gene_id "MSTRG.161470"; transcript_id "MSTRG.161470.46"; exon_number "11";
chr6	StringTie	transcript	29942246	29945958	1000	+	.	gene_id "MSTRG.161470"; transcript_id "MSTRG.161470.461";
chr6	StringTie	exon	29942246	29942626	1000	+	.	gene_id "MSTRG.161470"; transcript_id "MSTRG.161470.461"; exon_number "1";
chr6	StringTie	exon	29942757	29943026	1000	+	.	gene_id "MSTRG.161470"; transcript_id "MSTRG.161470.461"; exon_number "2";
chr6	StringTie	exon	29943268	29943543	1000	+	.	gene_id "MSTRG.161470"; transcript_id "MSTRG.161470.461"; exon_number "3";
chr6	StringTie	exon	29944122	29944397	1000	+	.	gene_id "MSTRG.161470"; transcript_id "MSTRG.161470.461"; exon_number "4";
chr6	StringTie	exon	29944500	29945091	1000	+	.	gene_id "MSTRG.161470"; transcript_id "MSTRG.161470.461"; exon_number "5";
chr6	StringTie	exon	29945234	29945281	1000	+	.	gene_id "MSTRG.161470"; transcript_id "MSTRG.161470.461"; exon_number "6";
chr6	StringTie	exon	29945451	29945587	1000	+	.	gene_id "MSTRG.161470"; transcript_id "MSTRG.161470.461"; exon_number "7";
chr6	StringTie	exon	29945680	29945958	1000	+	.	gene_id "MSTRG.161470"; transcript_id "MSTRG.161470.461"; exon_number "8";
chr6	StringTie	transcript	29942253	29945952	1000	+	.	gene_id "MSTRG.161470"; transcript_id "MSTRG.161470.462";
chr6	StringTie	exon	29942253	29942626	1000	+	.	gene_id "MSTRG.161470"; transcript_id "MSTRG.161470.462"; exon_number "1";
chr6	StringTie	exon	29942757	29942772	1000	+	.	gene_id "MSTRG.161470"; transcript_id "MSTRG.161470.462"; exon_number "2";
chr6	StringTie	exon	29942869	29943026	1000	+	.	gene_id "MSTRG.161470"; transcript_id "MSTRG.161470.462"; exon_number "3";
chr6	StringTie	exon	29943268	29943543	1000	+	.	gene_id "MSTRG.161470"; transcript_id "MSTRG.161470.462"; exon_number "4";
chr6	StringTie	exon	29944122	29944397	1000	+	.	gene_id "MSTRG.161470"; transcript_id "MSTRG.161470.462"; exon_number "5";
chr6	StringTie	exon	29944500	29944616	1000	+	.	gene_id "MSTRG.161470"; transcript_id "MSTRG.161470.462"; exon_number "6";
chr6	StringTie	exon	29945063	29945091	1000	+	.	gene_id "MSTRG.161470"; transcript_id "MSTRG.161470.462"; exon_number "7";
chr6	StringTie	exon	29945234	29945281	1000	+	.	gene_id "MSTRG.161470"; transcript_id "MSTRG.161470.462"; exon_number "8";
chr6	StringTie	exon	29945451	29945952	1000	+	.	gene_id "MSTRG.161470"; transcript_id "MSTRG.161470.462"; exon_number "9";
chr6	StringTie	transcript	29942253	29949600	1000	+	.	gene_id "MSTRG.161470"; transcript_id "MSTRG.161470.463";
chr6	StringTie	exon	29942253	29942626	1000	+	.	gene_id "MSTRG.161470"; transcript_id "MSTRG.161470.463"; exon_number "1";
chr6	StringTie	exon	29942757	29943026	1000	+	.	gene_id "MSTRG.161470"; transcript_id "MSTRG.161470.463"; exon_number "2";
chr6	StringTie	exon	29943268	29943543	1000	+	.	gene_id "MSTRG.161470"; transcript_id "MSTRG.161470.463"; exon_number "3";
chr6	StringTie	exon	29944122	29944397	1000	+	.	gene_id "MSTRG.161470"; transcript_id "MSTRG.161470.463"; exon_number "4";
chr6	StringTie	exon	29944500	29944615	1000	+	.	gene_id "MSTRG.161470"; transcript_id "MSTRG.161470.463"; exon_number "5";
chr6	StringTie	exon	29944819	29945091	1000	+	.	gene_id "MSTRG.161470"; transcript_id "MSTRG.161470.463"; exon_number "6";
chr6	StringTie	exon	29945234	29945281	1000	+	.	gene_id "MSTRG.161470"; transcript_id "MSTRG.161470.463"; exon_number "7";
chr6	StringTie	exon	29945451	29949600	1000	+	.	gene_id "MSTRG.161470"; transcript_id "MSTRG.161470.463"; exon_number "8";
chr6	StringTie	transcript	29942253	29945973	1000	+	.	gene_id "MSTRG.161470"; transcript_id "MSTRG.161470.464";
chr6	StringTie	exon	29942253	29942626	1000	+	.	gene_id "MSTRG.161470"; transcript_id "MSTRG.161470.464"; exon_number "1";
chr6	StringTie	exon	29942757	29943026	1000	+	.	gene_id "MSTRG.161470"; transcript_id "MSTRG.161470.464"; exon_number "2";
chr6	StringTie	exon	29943268	29943543	1000	+	.	gene_id "MSTRG.161470"; transcript_id "MSTRG.161470.464"; exon_number "3";
chr6	StringTie	exon	29944122	29944397	1000	+	.	gene_id "MSTRG.161470"; transcript_id "MSTRG.161470.464"; exon_number "4";
chr6	StringTie	exon	29944472	29944616	1000	+	.	gene_id "MSTRG.161470"; transcript_id "MSTRG.161470.464"; exon_number "5";
chr6	StringTie	exon	29944952	29945091	1000	+	.	gene_id "MSTRG.161470"; transcript_id "MSTRG.161470.464"; exon_number "6";
chr6	StringTie	exon	29945234	29945281	1000	+	.	gene_id "MSTRG.161470"; transcript_id "MSTRG.161470.464"; exon_number "7";
chr6	StringTie	exon	29945451	29945973	1000	+	.	gene_id "MSTRG.161470"; transcript_id "MSTRG.161470.464"; exon_number "8";
chr6	StringTie	transcript	29942253	29945953	1000	+	.	gene_id "MSTRG.161470"; transcript_id "MSTRG.161470.465";
chr6	StringTie	exon	29942253	29942626	1000	+	.	gene_id "MSTRG.161470"; transcript_id "MSTRG.161470.465"; exon_number "1";
chr6	StringTie	exon	29942757	29942772	1000	+	.	gene_id "MSTRG.161470"; transcript_id "MSTRG.161470.465"; exon_number "2";
chr6	StringTie	exon	29942869	29943026	1000	+	.	gene_id "MSTRG.161470"; transcript_id "MSTRG.161470.465"; exon_number "3";
chr6	StringTie	exon	29943268	29943543	1000	+	.	gene_id "MSTRG.161470"; transcript_id "MSTRG.161470.465"; exon_number "4";
chr6	StringTie	exon	29944122	29944397	1000	+	.	gene_id "MSTRG.161470"; transcript_id "MSTRG.161470.465"; exon_number "5";
chr6	StringTie	exon	29944500	29944616	1000	+	.	gene_id "MSTRG.161470"; transcript_id "MSTRG.161470.465"; exon_number "6";
chr6	StringTie	exon	29944952	29945091	1000	+	.	gene_id "MSTRG.161470"; transcript_id "MSTRG.161470.465"; exon_number "7";
chr6	StringTie	exon	29945234	29945281	1000	+	.	gene_id "MSTRG.161470"; transcript_id "MSTRG.161470.465"; exon_number "8";
chr6	StringTie	exon	29945451	29945953	1000	+	.	gene_id "MSTRG.161470"; transcript_id "MSTRG.161470.465"; exon_number "9";
chr6	StringTie	transcript	29942253	29945975	1000	+	.	gene_id "MSTRG.161470"; transcript_id "MSTRG.161470.466";
chr6	StringTie	exon	29942253	29942626	1000	+	.	gene_id "MSTRG.161470"; transcript_id "MSTRG.161470.466"; exon_number "1";
chr6	StringTie	exon	29942757	29942772	1000	+	.	gene_id "MSTRG.161470"; transcript_id "MSTRG.161470.466"; exon_number "2";
chr6	StringTie	exon	29942869	29943026	1000	+	.	gene_id "MSTRG.161470"; transcript_id "MSTRG.161470.466"; exon_number "3";
chr6	StringTie	exon	29943268	29943543	1000	+	.	gene_id "MSTRG.161470"; transcript_id "MSTRG.161470.466"; exon_number "4";
chr6	StringTie	exon	29944122	29944397	1000	+	.	gene_id "MSTRG.161470"; transcript_id "MSTRG.161470.466"; exon_number "5";
chr6	StringTie	exon	29944466	29944616	1000	+	.	gene_id "MSTRG.161470"; transcript_id "MSTRG.161470.466"; exon_number "6";
chr6	StringTie	exon	29945059	29945091	1000	+	.	gene_id "MSTRG.161470"; transcript_id "MSTRG.161470.466"; exon_number "7";
chr6	StringTie	exon	29945234	29945281	1000	+	.	gene_id "MSTRG.161470"; transcript_id "MSTRG.161470.466"; exon_number "8";
chr6	StringTie	exon	29945451	29945975	1000	+	.	gene_id "MSTRG.161470"; transcript_id "MSTRG.161470.466"; exon_number "9";
chr6	StringTie	transcript	29942270	29945928	1000	+	.	gene_id "MSTRG.161470"; transcript_id "MSTRG.161470.467";
chr6	StringTie	exon	29942270	29942626	1000	+	.	gene_id "MSTRG.161470"; transcript_id "MSTRG.161470.467"; exon_number "1";
chr6	StringTie	exon	29942757	29943026	1000	+	.	gene_id "MSTRG.161470"; transcript_id "MSTRG.161470.467"; exon_number "2";
chr6	StringTie	exon	29943268	29943543	1000	+	.	gene_id "MSTRG.161470"; transcript_id "MSTRG.161470.467"; exon_number "3";
chr6	StringTie	exon	29944122	29944397	1000	+	.	gene_id "MSTRG.161470"; transcript_id "MSTRG.161470.467"; exon_number "4";
chr6	StringTie	exon	29944500	29944627	1000	+	.	gene_id "MSTRG.161470"; transcript_id "MSTRG.161470.467"; exon_number "5";
chr6	StringTie	exon	29945071	29945091	1000	+	.	gene_id "MSTRG.161470"; transcript_id "MSTRG.161470.467"; exon_number "6";
chr6	StringTie	exon	29945234	29945281	1000	+	.	gene_id "MSTRG.161470"; transcript_id "MSTRG.161470.467"; exon_number "7";
chr6	StringTie	exon	29945451	29945928	1000	+	.	gene_id "MSTRG.161470"; transcript_id "MSTRG.161470.467"; exon_number "8";
chr6	StringTie	transcript	29942301	29945911	1000	+	.	gene_id "MSTRG.161470"; transcript_id "MSTRG.161470.468";
chr6	StringTie	exon	29942301	29942626	1000	+	.	gene_id "MSTRG.161470"; transcript_id "MSTRG.161470.468"; exon_number "1";
chr6	StringTie	exon	29942757	29943026	1000	+	.	gene_id "MSTRG.161470"; transcript_id "MSTRG.161470.468"; exon_number "2";
chr6	StringTie	exon	29943268	29943541	1000	+	.	gene_id "MSTRG.161470"; transcript_id "MSTRG.161470.468"; exon_number "3";
chr6	StringTie	exon	29944168	29944397	1000	+	.	gene_id "MSTRG.161470"; transcript_id "MSTRG.161470.468"; exon_number "4";
chr6	StringTie	exon	29944500	29944616	1000	+	.	gene_id "MSTRG.161470"; transcript_id "MSTRG.161470.468"; exon_number "5";
chr6	StringTie	exon	29945063	29945091	1000	+	.	gene_id "MSTRG.161470"; transcript_id "MSTRG.161470.468"; exon_number "6";
chr6	StringTie	exon	29945234	29945281	1000	+	.	gene_id "MSTRG.161470"; transcript_id "MSTRG.161470.468"; exon_number "7";
chr6	StringTie	exon	29945451	29945911	1000	+	.	gene_id "MSTRG.161470"; transcript_id "MSTRG.161470.468"; exon_number "8";
chr6	StringTie	transcript	29942307	29958570	1000	+	.	gene_id "MSTRG.161470"; transcript_id "MSTRG.161470.469";
chr6	StringTie	exon	29942307	29942626	1000	+	.	gene_id "MSTRG.161470"; transcript_id "MSTRG.161470.469"; exon_number "1";
chr6	StringTie	exon	29942757	29943026	1000	+	.	gene_id "MSTRG.161470"; transcript_id "MSTRG.161470.469"; exon_number "2";
chr6	StringTie	exon	29943268	29943543	1000	+	.	gene_id "MSTRG.161470"; transcript_id "MSTRG.161470.469"; exon_number "3";
chr6	StringTie	exon	29944122	29944179	1000	+	.	gene_id "MSTRG.161470"; transcript_id "MSTRG.161470.469"; exon_number "4";
chr6	StringTie	exon	29957496	29958570	1000	+	.	gene_id "MSTRG.161470"; transcript_id "MSTRG.161470.469"; exon_number "5";
chr6	StringTie	transcript	29722633	29738624	1000	+	.	gene_id "MSTRG.161470"; transcript_id "MSTRG.161470.47";
chr6	StringTie	exon	29722633	29723000	1000	+	.	gene_id "MSTRG.161470"; transcript_id "MSTRG.161470.47"; exon_number "1";
chr6	StringTie	exon	29723447	29723527	1000	+	.	gene_id "MSTRG.161470"; transcript_id "MSTRG.161470.47"; exon_number "2";
chr6	StringTie	exon	29723683	29723927	1000	+	.	gene_id "MSTRG.161470"; transcript_id "MSTRG.161470.47"; exon_number "3";
chr6	StringTie	exon	29724173	29724448	1000	+	.	gene_id "MSTRG.161470"; transcript_id "MSTRG.161470.47"; exon_number "4";
chr6	StringTie	exon	29725031	29725306	1000	+	.	gene_id "MSTRG.161470"; transcript_id "MSTRG.161470.47"; exon_number "5";
chr6	StringTie	exon	29725452	29725563	1000	+	.	gene_id "MSTRG.161470"; transcript_id "MSTRG.161470.47"; exon_number "6";
chr6	StringTie	exon	29738122	29738188	1000	+	.	gene_id "MSTRG.161470"; transcript_id "MSTRG.161470.47"; exon_number "7";
chr6	StringTie	exon	29738376	29738624	1000	+	.	gene_id "MSTRG.161470"; transcript_id "MSTRG.161470.47"; exon_number "8";
chr6	StringTie	transcript	29942382	29945987	1000	+	.	gene_id "MSTRG.161470"; transcript_id "MSTRG.161470.470";
chr6	StringTie	exon	29942382	29942626	1000	+	.	gene_id "MSTRG.161470"; transcript_id "MSTRG.161470.470"; exon_number "1";
chr6	StringTie	exon	29942757	29943026	1000	+	.	gene_id "MSTRG.161470"; transcript_id "MSTRG.161470.470"; exon_number "2";
chr6	StringTie	exon	29943268	29943543	1000	+	.	gene_id "MSTRG.161470"; transcript_id "MSTRG.161470.470"; exon_number "3";
chr6	StringTie	exon	29944122	29944397	1000	+	.	gene_id "MSTRG.161470"; transcript_id "MSTRG.161470.470"; exon_number "4";
chr6	StringTie	exon	29944500	29944634	1000	+	.	gene_id "MSTRG.161470"; transcript_id "MSTRG.161470.470"; exon_number "5";
chr6	StringTie	exon	29945063	29945091	1000	+	.	gene_id "MSTRG.161470"; transcript_id "MSTRG.161470.470"; exon_number "6";
chr6	StringTie	exon	29945234	29945281	1000	+	.	gene_id "MSTRG.161470"; transcript_id "MSTRG.161470.470"; exon_number "7";
chr6	StringTie	exon	29945451	29945987	1000	+	.	gene_id "MSTRG.161470"; transcript_id "MSTRG.161470.470"; exon_number "8";
chr6	StringTie	transcript	29942424	29945973	1000	+	.	gene_id "MSTRG.161470"; transcript_id "MSTRG.161470.471";
chr6	StringTie	exon	29942424	29942626	1000	+	.	gene_id "MSTRG.161470"; transcript_id "MSTRG.161470.471"; exon_number "1";
chr6	StringTie	exon	29942757	29943026	1000	+	.	gene_id "MSTRG.161470"; transcript_id "MSTRG.161470.471"; exon_number "2";
chr6	StringTie	exon	29943268	29943543	1000	+	.	gene_id "MSTRG.161470"; transcript_id "MSTRG.161470.471"; exon_number "3";
chr6	StringTie	exon	29944122	29944397	1000	+	.	gene_id "MSTRG.161470"; transcript_id "MSTRG.161470.471"; exon_number "4";
chr6	StringTie	exon	29944466	29944616	1000	+	.	gene_id "MSTRG.161470"; transcript_id "MSTRG.161470.471"; exon_number "5";
chr6	StringTie	exon	29945041	29945091	1000	+	.	gene_id "MSTRG.161470"; transcript_id "MSTRG.161470.471"; exon_number "6";
chr6	StringTie	exon	29945234	29945281	1000	+	.	gene_id "MSTRG.161470"; transcript_id "MSTRG.161470.471"; exon_number "7";
chr6	StringTie	exon	29945451	29945973	1000	+	.	gene_id "MSTRG.161470"; transcript_id "MSTRG.161470.471"; exon_number "8";
chr6	StringTie	transcript	29942476	29945889	1000	+	.	gene_id "MSTRG.161470"; transcript_id "MSTRG.161470.473";
chr6	StringTie	exon	29942476	29942626	1000	+	.	gene_id "MSTRG.161470"; transcript_id "MSTRG.161470.473"; exon_number "1";
chr6	StringTie	exon	29942757	29943026	1000	+	.	gene_id "MSTRG.161470"; transcript_id "MSTRG.161470.473"; exon_number "2";
chr6	StringTie	exon	29943268	29943543	1000	+	.	gene_id "MSTRG.161470"; transcript_id "MSTRG.161470.473"; exon_number "3";
chr6	StringTie	exon	29944122	29944397	1000	+	.	gene_id "MSTRG.161470"; transcript_id "MSTRG.161470.473"; exon_number "4";
chr6	StringTie	exon	29944500	29944627	1000	+	.	gene_id "MSTRG.161470"; transcript_id "MSTRG.161470.473"; exon_number "5";
chr6	StringTie	exon	29945059	29945091	1000	+	.	gene_id "MSTRG.161470"; transcript_id "MSTRG.161470.473"; exon_number "6";
chr6	StringTie	exon	29945234	29945281	1000	+	.	gene_id "MSTRG.161470"; transcript_id "MSTRG.161470.473"; exon_number "7";
chr6	StringTie	exon	29945451	29945889	1000	+	.	gene_id "MSTRG.161470"; transcript_id "MSTRG.161470.473"; exon_number "8";
chr6	StringTie	transcript	29942488	29945871	1000	+	.	gene_id "MSTRG.161470"; transcript_id "MSTRG.161470.474";
chr6	StringTie	exon	29942488	29942626	1000	+	.	gene_id "MSTRG.161470"; transcript_id "MSTRG.161470.474"; exon_number "1";
chr6	StringTie	exon	29942757	29943026	1000	+	.	gene_id "MSTRG.161470"; transcript_id "MSTRG.161470.474"; exon_number "2";
chr6	StringTie	exon	29943268	29943543	1000	+	.	gene_id "MSTRG.161470"; transcript_id "MSTRG.161470.474"; exon_number "3";
chr6	StringTie	exon	29944122	29944397	1000	+	.	gene_id "MSTRG.161470"; transcript_id "MSTRG.161470.474"; exon_number "4";
chr6	StringTie	exon	29944466	29944615	1000	+	.	gene_id "MSTRG.161470"; transcript_id "MSTRG.161470.474"; exon_number "5";
chr6	StringTie	exon	29944819	29945281	1000	+	.	gene_id "MSTRG.161470"; transcript_id "MSTRG.161470.474"; exon_number "6";
chr6	StringTie	exon	29945451	29945871	1000	+	.	gene_id "MSTRG.161470"; transcript_id "MSTRG.161470.474"; exon_number "7";
chr6	StringTie	transcript	29942492	29945962	1000	+	.	gene_id "MSTRG.161470"; transcript_id "MSTRG.161470.475";
chr6	StringTie	exon	29942492	29942626	1000	+	.	gene_id "MSTRG.161470"; transcript_id "MSTRG.161470.475"; exon_number "1";
chr6	StringTie	exon	29942757	29943026	1000	+	.	gene_id "MSTRG.161470"; transcript_id "MSTRG.161470.475"; exon_number "2";
chr6	StringTie	exon	29943268	29943543	1000	+	.	gene_id "MSTRG.161470"; transcript_id "MSTRG.161470.475"; exon_number "3";
chr6	StringTie	exon	29944122	29944397	1000	+	.	gene_id "MSTRG.161470"; transcript_id "MSTRG.161470.475"; exon_number "4";
chr6	StringTie	exon	29944500	29944616	1000	+	.	gene_id "MSTRG.161470"; transcript_id "MSTRG.161470.475"; exon_number "5";
chr6	StringTie	exon	29945457	29945962	1000	+	.	gene_id "MSTRG.161470"; transcript_id "MSTRG.161470.475"; exon_number "6";
chr6	StringTie	transcript	29942504	29945913	1000	+	.	gene_id "MSTRG.161470"; transcript_id "MSTRG.161470.476";
chr6	StringTie	exon	29942504	29942626	1000	+	.	gene_id "MSTRG.161470"; transcript_id "MSTRG.161470.476"; exon_number "1";
chr6	StringTie	exon	29942757	29942772	1000	+	.	gene_id "MSTRG.161470"; transcript_id "MSTRG.161470.476"; exon_number "2";
chr6	StringTie	exon	29942869	29943026	1000	+	.	gene_id "MSTRG.161470"; transcript_id "MSTRG.161470.476"; exon_number "3";
chr6	StringTie	exon	29943268	29943543	1000	+	.	gene_id "MSTRG.161470"; transcript_id "MSTRG.161470.476"; exon_number "4";
chr6	StringTie	exon	29944122	29944397	1000	+	.	gene_id "MSTRG.161470"; transcript_id "MSTRG.161470.476"; exon_number "5";
chr6	StringTie	exon	29944500	29944616	1000	+	.	gene_id "MSTRG.161470"; transcript_id "MSTRG.161470.476"; exon_number "6";
chr6	StringTie	exon	29944952	29945281	1000	+	.	gene_id "MSTRG.161470"; transcript_id "MSTRG.161470.476"; exon_number "7";
chr6	StringTie	exon	29945451	29945913	1000	+	.	gene_id "MSTRG.161470"; transcript_id "MSTRG.161470.476"; exon_number "8";
chr6	StringTie	transcript	29942509	29945960	1000	+	.	gene_id "MSTRG.161470"; transcript_id "MSTRG.161470.477";
chr6	StringTie	exon	29942509	29942626	1000	+	.	gene_id "MSTRG.161470"; transcript_id "MSTRG.161470.477"; exon_number "1";
chr6	StringTie	exon	29942757	29943026	1000	+	.	gene_id "MSTRG.161470"; transcript_id "MSTRG.161470.477"; exon_number "2";
chr6	StringTie	exon	29943268	29943543	1000	+	.	gene_id "MSTRG.161470"; transcript_id "MSTRG.161470.477"; exon_number "3";
chr6	StringTie	exon	29944122	29944397	1000	+	.	gene_id "MSTRG.161470"; transcript_id "MSTRG.161470.477"; exon_number "4";
chr6	StringTie	exon	29944466	29944616	1000	+	.	gene_id "MSTRG.161470"; transcript_id "MSTRG.161470.477"; exon_number "5";
chr6	StringTie	exon	29944952	29945281	1000	+	.	gene_id "MSTRG.161470"; transcript_id "MSTRG.161470.477"; exon_number "6";
chr6	StringTie	exon	29945451	29945960	1000	+	.	gene_id "MSTRG.161470"; transcript_id "MSTRG.161470.477"; exon_number "7";
chr6	StringTie	transcript	29942519	29949592	1000	+	.	gene_id "MSTRG.161470"; transcript_id "MSTRG.161470.478";
chr6	StringTie	exon	29942519	29942626	1000	+	.	gene_id "MSTRG.161470"; transcript_id "MSTRG.161470.478"; exon_number "1";
chr6	StringTie	exon	29942757	29943026	1000	+	.	gene_id "MSTRG.161470"; transcript_id "MSTRG.161470.478"; exon_number "2";
chr6	StringTie	exon	29943268	29943543	1000	+	.	gene_id "MSTRG.161470"; transcript_id "MSTRG.161470.478"; exon_number "3";
chr6	StringTie	exon	29944122	29944397	1000	+	.	gene_id "MSTRG.161470"; transcript_id "MSTRG.161470.478"; exon_number "4";
chr6	StringTie	exon	29944500	29944614	1000	+	.	gene_id "MSTRG.161470"; transcript_id "MSTRG.161470.478"; exon_number "5";
chr6	StringTie	exon	29945059	29945091	1000	+	.	gene_id "MSTRG.161470"; transcript_id "MSTRG.161470.478"; exon_number "6";
chr6	StringTie	exon	29945234	29945281	1000	+	.	gene_id "MSTRG.161470"; transcript_id "MSTRG.161470.478"; exon_number "7";
chr6	StringTie	exon	29945451	29949592	1000	+	.	gene_id "MSTRG.161470"; transcript_id "MSTRG.161470.478"; exon_number "8";
chr6	StringTie	transcript	29942525	29945925	1000	+	.	gene_id "MSTRG.161470"; transcript_id "MSTRG.161470.479";
chr6	StringTie	exon	29942525	29942626	1000	+	.	gene_id "MSTRG.161470"; transcript_id "MSTRG.161470.479"; exon_number "1";
chr6	StringTie	exon	29942757	29943026	1000	+	.	gene_id "MSTRG.161470"; transcript_id "MSTRG.161470.479"; exon_number "2";
chr6	StringTie	exon	29943268	29943543	1000	+	.	gene_id "MSTRG.161470"; transcript_id "MSTRG.161470.479"; exon_number "3";
chr6	StringTie	exon	29944122	29944397	1000	+	.	gene_id "MSTRG.161470"; transcript_id "MSTRG.161470.479"; exon_number "4";
chr6	StringTie	exon	29944500	29944614	1000	+	.	gene_id "MSTRG.161470"; transcript_id "MSTRG.161470.479"; exon_number "5";
chr6	StringTie	exon	29945063	29945091	1000	+	.	gene_id "MSTRG.161470"; transcript_id "MSTRG.161470.479"; exon_number "6";
chr6	StringTie	exon	29945234	29945281	1000	+	.	gene_id "MSTRG.161470"; transcript_id "MSTRG.161470.479"; exon_number "7";
chr6	StringTie	exon	29945451	29945925	1000	+	.	gene_id "MSTRG.161470"; transcript_id "MSTRG.161470.479"; exon_number "8";
chr6	StringTie	transcript	29722633	29726604	1000	+	.	gene_id "MSTRG.161470"; transcript_id "MSTRG.161470.48";
chr6	StringTie	exon	29722633	29722667	1000	+	.	gene_id "MSTRG.161470"; transcript_id "MSTRG.161470.48"; exon_number "1";
chr6	StringTie	exon	29722932	29723000	1000	+	.	gene_id "MSTRG.161470"; transcript_id "MSTRG.161470.48"; exon_number "2";
chr6	StringTie	exon	29723447	29723527	1000	+	.	gene_id "MSTRG.161470"; transcript_id "MSTRG.161470.48"; exon_number "3";
chr6	StringTie	exon	29723683	29723927	1000	+	.	gene_id "MSTRG.161470"; transcript_id "MSTRG.161470.48"; exon_number "4";
chr6	StringTie	exon	29724173	29724448	1000	+	.	gene_id "MSTRG.161470"; transcript_id "MSTRG.161470.48"; exon_number "5";
chr6	StringTie	exon	29725031	29725306	1000	+	.	gene_id "MSTRG.161470"; transcript_id "MSTRG.161470.48"; exon_number "6";
chr6	StringTie	exon	29725452	29725563	1000	+	.	gene_id "MSTRG.161470"; transcript_id "MSTRG.161470.48"; exon_number "7";
chr6	StringTie	exon	29726011	29726043	1000	+	.	gene_id "MSTRG.161470"; transcript_id "MSTRG.161470.48"; exon_number "8";
chr6	StringTie	exon	29726403	29726604	1000	+	.	gene_id "MSTRG.161470"; transcript_id "MSTRG.161470.48"; exon_number "9";
chr6	StringTie	transcript	29942527	29945908	1000	+	.	gene_id "MSTRG.161470"; transcript_id "MSTRG.161470.480";
chr6	StringTie	exon	29942527	29942626	1000	+	.	gene_id "MSTRG.161470"; transcript_id "MSTRG.161470.480"; exon_number "1";
chr6	StringTie	exon	29942757	29943026	1000	+	.	gene_id "MSTRG.161470"; transcript_id "MSTRG.161470.480"; exon_number "2";
chr6	StringTie	exon	29943268	29943543	1000	+	.	gene_id "MSTRG.161470"; transcript_id "MSTRG.161470.480"; exon_number "3";
chr6	StringTie	exon	29944122	29944397	1000	+	.	gene_id "MSTRG.161470"; transcript_id "MSTRG.161470.480"; exon_number "4";
chr6	StringTie	exon	29944472	29944616	1000	+	.	gene_id "MSTRG.161470"; transcript_id "MSTRG.161470.480"; exon_number "5";
chr6	StringTie	exon	29945041	29945281	1000	+	.	gene_id "MSTRG.161470"; transcript_id "MSTRG.161470.480"; exon_number "6";
chr6	StringTie	exon	29945451	29945908	1000	+	.	gene_id "MSTRG.161470"; transcript_id "MSTRG.161470.480"; exon_number "7";
chr6	StringTie	transcript	29942527	29945882	1000	+	.	gene_id "MSTRG.161470"; transcript_id "MSTRG.161470.481";
chr6	StringTie	exon	29942527	29942626	1000	+	.	gene_id "MSTRG.161470"; transcript_id "MSTRG.161470.481"; exon_number "1";
chr6	StringTie	exon	29942757	29943026	1000	+	.	gene_id "MSTRG.161470"; transcript_id "MSTRG.161470.481"; exon_number "2";
chr6	StringTie	exon	29943268	29943543	1000	+	.	gene_id "MSTRG.161470"; transcript_id "MSTRG.161470.481"; exon_number "3";
chr6	StringTie	exon	29944122	29944397	1000	+	.	gene_id "MSTRG.161470"; transcript_id "MSTRG.161470.481"; exon_number "4";
chr6	StringTie	exon	29944500	29945095	1000	+	.	gene_id "MSTRG.161470"; transcript_id "MSTRG.161470.481"; exon_number "5";
chr6	StringTie	exon	29945238	29945281	1000	+	.	gene_id "MSTRG.161470"; transcript_id "MSTRG.161470.481"; exon_number "6";
chr6	StringTie	exon	29945451	29945882	1000	+	.	gene_id "MSTRG.161470"; transcript_id "MSTRG.161470.481"; exon_number "7";
chr6	StringTie	transcript	29942527	29945871	1000	+	.	gene_id "MSTRG.161470"; transcript_id "MSTRG.161470.482";
chr6	StringTie	exon	29942527	29942626	1000	+	.	gene_id "MSTRG.161470"; transcript_id "MSTRG.161470.482"; exon_number "1";
chr6	StringTie	exon	29942757	29943026	1000	+	.	gene_id "MSTRG.161470"; transcript_id "MSTRG.161470.482"; exon_number "2";
chr6	StringTie	exon	29943268	29943543	1000	+	.	gene_id "MSTRG.161470"; transcript_id "MSTRG.161470.482"; exon_number "3";
chr6	StringTie	exon	29944122	29944397	1000	+	.	gene_id "MSTRG.161470"; transcript_id "MSTRG.161470.482"; exon_number "4";
chr6	StringTie	exon	29944502	29944616	1000	+	.	gene_id "MSTRG.161470"; transcript_id "MSTRG.161470.482"; exon_number "5";
chr6	StringTie	exon	29944952	29945091	1000	+	.	gene_id "MSTRG.161470"; transcript_id "MSTRG.161470.482"; exon_number "6";
chr6	StringTie	exon	29945234	29945281	1000	+	.	gene_id "MSTRG.161470"; transcript_id "MSTRG.161470.482"; exon_number "7";
chr6	StringTie	exon	29945451	29945871	1000	+	.	gene_id "MSTRG.161470"; transcript_id "MSTRG.161470.482"; exon_number "8";
chr6	StringTie	transcript	29942527	29945871	1000	+	.	gene_id "MSTRG.161470"; transcript_id "MSTRG.161470.483";
chr6	StringTie	exon	29942527	29942626	1000	+	.	gene_id "MSTRG.161470"; transcript_id "MSTRG.161470.483"; exon_number "1";
chr6	StringTie	exon	29942757	29943026	1000	+	.	gene_id "MSTRG.161470"; transcript_id "MSTRG.161470.483"; exon_number "2";
chr6	StringTie	exon	29943268	29943543	1000	+	.	gene_id "MSTRG.161470"; transcript_id "MSTRG.161470.483"; exon_number "3";
chr6	StringTie	exon	29944122	29944397	1000	+	.	gene_id "MSTRG.161470"; transcript_id "MSTRG.161470.483"; exon_number "4";
chr6	StringTie	exon	29944500	29944616	1000	+	.	gene_id "MSTRG.161470"; transcript_id "MSTRG.161470.483"; exon_number "5";
chr6	StringTie	exon	29944778	29945091	1000	+	.	gene_id "MSTRG.161470"; transcript_id "MSTRG.161470.483"; exon_number "6";
chr6	StringTie	exon	29945234	29945281	1000	+	.	gene_id "MSTRG.161470"; transcript_id "MSTRG.161470.483"; exon_number "7";
chr6	StringTie	exon	29945451	29945871	1000	+	.	gene_id "MSTRG.161470"; transcript_id "MSTRG.161470.483"; exon_number "8";
chr6	StringTie	transcript	29942527	29945889	1000	+	.	gene_id "MSTRG.161470"; transcript_id "MSTRG.161470.484";
chr6	StringTie	exon	29942527	29942626	1000	+	.	gene_id "MSTRG.161470"; transcript_id "MSTRG.161470.484"; exon_number "1";
chr6	StringTie	exon	29942757	29943026	1000	+	.	gene_id "MSTRG.161470"; transcript_id "MSTRG.161470.484"; exon_number "2";
chr6	StringTie	exon	29943268	29943543	1000	+	.	gene_id "MSTRG.161470"; transcript_id "MSTRG.161470.484"; exon_number "3";
chr6	StringTie	exon	29944122	29944397	1000	+	.	gene_id "MSTRG.161470"; transcript_id "MSTRG.161470.484"; exon_number "4";
chr6	StringTie	exon	29944500	29944616	1000	+	.	gene_id "MSTRG.161470"; transcript_id "MSTRG.161470.484"; exon_number "5";
chr6	StringTie	exon	29944842	29945091	1000	+	.	gene_id "MSTRG.161470"; transcript_id "MSTRG.161470.484"; exon_number "6";
chr6	StringTie	exon	29945234	29945281	1000	+	.	gene_id "MSTRG.161470"; transcript_id "MSTRG.161470.484"; exon_number "7";
chr6	StringTie	exon	29945451	29945889	1000	+	.	gene_id "MSTRG.161470"; transcript_id "MSTRG.161470.484"; exon_number "8";
chr6	StringTie	transcript	29942527	29945952	1000	+	.	gene_id "MSTRG.161470"; transcript_id "MSTRG.161470.485";
chr6	StringTie	exon	29942527	29942626	1000	+	.	gene_id "MSTRG.161470"; transcript_id "MSTRG.161470.485"; exon_number "1";
chr6	StringTie	exon	29942757	29943026	1000	+	.	gene_id "MSTRG.161470"; transcript_id "MSTRG.161470.485"; exon_number "2";
chr6	StringTie	exon	29943268	29943543	1000	+	.	gene_id "MSTRG.161470"; transcript_id "MSTRG.161470.485"; exon_number "3";
chr6	StringTie	exon	29944122	29944397	1000	+	.	gene_id "MSTRG.161470"; transcript_id "MSTRG.161470.485"; exon_number "4";
chr6	StringTie	exon	29944500	29944610	1000	+	.	gene_id "MSTRG.161470"; transcript_id "MSTRG.161470.485"; exon_number "5";
chr6	StringTie	exon	29945059	29945091	1000	+	.	gene_id "MSTRG.161470"; transcript_id "MSTRG.161470.485"; exon_number "6";
chr6	StringTie	exon	29945234	29945281	1000	+	.	gene_id "MSTRG.161470"; transcript_id "MSTRG.161470.485"; exon_number "7";
chr6	StringTie	exon	29945451	29945952	1000	+	.	gene_id "MSTRG.161470"; transcript_id "MSTRG.161470.485"; exon_number "8";
chr6	StringTie	transcript	29942527	29945787	1000	+	.	gene_id "MSTRG.161470"; transcript_id "MSTRG.161470.486";
chr6	StringTie	exon	29942527	29942626	1000	+	.	gene_id "MSTRG.161470"; transcript_id "MSTRG.161470.486"; exon_number "1";
chr6	StringTie	exon	29942757	29942786	1000	+	.	gene_id "MSTRG.161470"; transcript_id "MSTRG.161470.486"; exon_number "2";
chr6	StringTie	exon	29942826	29943026	1000	+	.	gene_id "MSTRG.161470"; transcript_id "MSTRG.161470.486"; exon_number "3";
chr6	StringTie	exon	29943268	29943543	1000	+	.	gene_id "MSTRG.161470"; transcript_id "MSTRG.161470.486"; exon_number "4";
chr6	StringTie	exon	29944122	29944397	1000	+	.	gene_id "MSTRG.161470"; transcript_id "MSTRG.161470.486"; exon_number "5";
chr6	StringTie	exon	29944500	29944616	1000	+	.	gene_id "MSTRG.161470"; transcript_id "MSTRG.161470.486"; exon_number "6";
chr6	StringTie	exon	29945059	29945091	1000	+	.	gene_id "MSTRG.161470"; transcript_id "MSTRG.161470.486"; exon_number "7";
chr6	StringTie	exon	29945234	29945281	1000	+	.	gene_id "MSTRG.161470"; transcript_id "MSTRG.161470.486"; exon_number "8";
chr6	StringTie	exon	29945451	29945787	1000	+	.	gene_id "MSTRG.161470"; transcript_id "MSTRG.161470.486"; exon_number "9";
chr6	StringTie	transcript	29942530	29945880	1000	+	.	gene_id "MSTRG.161470"; transcript_id "MSTRG.161470.487";
chr6	StringTie	exon	29942530	29943026	1000	+	.	gene_id "MSTRG.161470"; transcript_id "MSTRG.161470.487"; exon_number "1";
chr6	StringTie	exon	29943268	29943543	1000	+	.	gene_id "MSTRG.161470"; transcript_id "MSTRG.161470.487"; exon_number "2";
chr6	StringTie	exon	29944122	29944397	1000	+	.	gene_id "MSTRG.161470"; transcript_id "MSTRG.161470.487"; exon_number "3";
chr6	StringTie	exon	29944466	29944616	1000	+	.	gene_id "MSTRG.161470"; transcript_id "MSTRG.161470.487"; exon_number "4";
chr6	StringTie	exon	29945041	29945091	1000	+	.	gene_id "MSTRG.161470"; transcript_id "MSTRG.161470.487"; exon_number "5";
chr6	StringTie	exon	29945234	29945281	1000	+	.	gene_id "MSTRG.161470"; transcript_id "MSTRG.161470.487"; exon_number "6";
chr6	StringTie	exon	29945451	29945880	1000	+	.	gene_id "MSTRG.161470"; transcript_id "MSTRG.161470.487"; exon_number "7";
chr6	StringTie	transcript	29722633	29738560	1000	+	.	gene_id "MSTRG.161470"; transcript_id "MSTRG.161470.49";
chr6	StringTie	exon	29722633	29722667	1000	+	.	gene_id "MSTRG.161470"; transcript_id "MSTRG.161470.49"; exon_number "1";
chr6	StringTie	exon	29722932	29723000	1000	+	.	gene_id "MSTRG.161470"; transcript_id "MSTRG.161470.49"; exon_number "2";
chr6	StringTie	exon	29723306	29723527	1000	+	.	gene_id "MSTRG.161470"; transcript_id "MSTRG.161470.49"; exon_number "3";
chr6	StringTie	exon	29723658	29723927	1000	+	.	gene_id "MSTRG.161470"; transcript_id "MSTRG.161470.49"; exon_number "4";
chr6	StringTie	exon	29724173	29724448	1000	+	.	gene_id "MSTRG.161470"; transcript_id "MSTRG.161470.49"; exon_number "5";
chr6	StringTie	exon	29725031	29725306	1000	+	.	gene_id "MSTRG.161470"; transcript_id "MSTRG.161470.49"; exon_number "6";
chr6	StringTie	exon	29725452	29725563	1000	+	.	gene_id "MSTRG.161470"; transcript_id "MSTRG.161470.49"; exon_number "7";
chr6	StringTie	exon	29726011	29726043	1000	+	.	gene_id "MSTRG.161470"; transcript_id "MSTRG.161470.49"; exon_number "8";
chr6	StringTie	exon	29726883	29727004	1000	+	.	gene_id "MSTRG.161470"; transcript_id "MSTRG.161470.49"; exon_number "9";
chr6	StringTie	exon	29738122	29738188	1000	+	.	gene_id "MSTRG.161470"; transcript_id "MSTRG.161470.49"; exon_number "10";
chr6	StringTie	exon	29738376	29738560	1000	+	.	gene_id "MSTRG.161470"; transcript_id "MSTRG.161470.49"; exon_number "11";
chr6	StringTie	transcript	29962413	29974478	1000	+	.	gene_id "MSTRG.161470"; transcript_id "MSTRG.161470.494";
chr6	StringTie	exon	29962413	29965218	1000	+	.	gene_id "MSTRG.161470"; transcript_id "MSTRG.161470.494"; exon_number "1";
chr6	StringTie	exon	29970368	29970812	1000	+	.	gene_id "MSTRG.161470"; transcript_id "MSTRG.161470.494"; exon_number "2";
chr6	StringTie	exon	29972292	29972532	1000	+	.	gene_id "MSTRG.161470"; transcript_id "MSTRG.161470.494"; exon_number "3";
chr6	StringTie	exon	29972883	29974478	1000	+	.	gene_id "MSTRG.161470"; transcript_id "MSTRG.161470.494"; exon_number "4";
chr6	StringTie	transcript	29964961	29972325	1000	+	.	gene_id "MSTRG.161470"; transcript_id "MSTRG.161470.495";
chr6	StringTie	exon	29964961	29965218	1000	+	.	gene_id "MSTRG.161470"; transcript_id "MSTRG.161470.495"; exon_number "1";
chr6	StringTie	exon	29970368	29970468	1000	+	.	gene_id "MSTRG.161470"; transcript_id "MSTRG.161470.495"; exon_number "2";
chr6	StringTie	exon	29970578	29970812	1000	+	.	gene_id "MSTRG.161470"; transcript_id "MSTRG.161470.495"; exon_number "3";
chr6	StringTie	exon	29972292	29972325	1000	+	.	gene_id "MSTRG.161470"; transcript_id "MSTRG.161470.495"; exon_number "4";
chr6	StringTie	transcript	29976227	29981055	1000	+	.	gene_id "MSTRG.161470"; transcript_id "MSTRG.161470.497";
chr6	StringTie	exon	29976227	29977013	1000	+	.	gene_id "MSTRG.161470"; transcript_id "MSTRG.161470.497"; exon_number "1";
chr6	StringTie	exon	29977654	29977708	1000	+	.	gene_id "MSTRG.161470"; transcript_id "MSTRG.161470.497"; exon_number "2";
chr6	StringTie	exon	29978218	29981055	1000	+	.	gene_id "MSTRG.161470"; transcript_id "MSTRG.161470.497"; exon_number "3";
chr6	StringTie	transcript	29976408	29980151	1000	+	.	gene_id "MSTRG.161470"; transcript_id "MSTRG.161470.498";
chr6	StringTie	exon	29976408	29977013	1000	+	.	gene_id "MSTRG.161470"; transcript_id "MSTRG.161470.498"; exon_number "1";
chr6	StringTie	exon	29977654	29977717	1000	+	.	gene_id "MSTRG.161470"; transcript_id "MSTRG.161470.498"; exon_number "2";
chr6	StringTie	exon	29978218	29980151	1000	+	.	gene_id "MSTRG.161470"; transcript_id "MSTRG.161470.498"; exon_number "3";
chr6	StringTie	transcript	29976615	29978491	1000	+	.	gene_id "MSTRG.161470"; transcript_id "MSTRG.161470.499";
chr6	StringTie	exon	29976615	29977013	1000	+	.	gene_id "MSTRG.161470"; transcript_id "MSTRG.161470.499"; exon_number "1";
chr6	StringTie	exon	29977654	29977993	1000	+	.	gene_id "MSTRG.161470"; transcript_id "MSTRG.161470.499"; exon_number "2";
chr6	StringTie	exon	29978218	29978491	1000	+	.	gene_id "MSTRG.161470"; transcript_id "MSTRG.161470.499"; exon_number "3";
chr6	StringTie	transcript	29717728	29731446	1000	+	.	gene_id "MSTRG.161470"; transcript_id "MSTRG.161470.5";
chr6	StringTie	exon	29717728	29718717	1000	+	.	gene_id "MSTRG.161470"; transcript_id "MSTRG.161470.5"; exon_number "1";
chr6	StringTie	exon	29721423	29721565	1000	+	.	gene_id "MSTRG.161470"; transcript_id "MSTRG.161470.5"; exon_number "2";
chr6	StringTie	exon	29721861	29723000	1000	+	.	gene_id "MSTRG.161470"; transcript_id "MSTRG.161470.5"; exon_number "3";
chr6	StringTie	exon	29723447	29723527	1000	+	.	gene_id "MSTRG.161470"; transcript_id "MSTRG.161470.5"; exon_number "4";
chr6	StringTie	exon	29723658	29723927	1000	+	.	gene_id "MSTRG.161470"; transcript_id "MSTRG.161470.5"; exon_number "5";
chr6	StringTie	exon	29724173	29724448	1000	+	.	gene_id "MSTRG.161470"; transcript_id "MSTRG.161470.5"; exon_number "6";
chr6	StringTie	exon	29725031	29725306	1000	+	.	gene_id "MSTRG.161470"; transcript_id "MSTRG.161470.5"; exon_number "7";
chr6	StringTie	exon	29725452	29725563	1000	+	.	gene_id "MSTRG.161470"; transcript_id "MSTRG.161470.5"; exon_number "8";
chr6	StringTie	exon	29726011	29726043	1000	+	.	gene_id "MSTRG.161470"; transcript_id "MSTRG.161470.5"; exon_number "9";
chr6	StringTie	exon	29726403	29731446	1000	+	.	gene_id "MSTRG.161470"; transcript_id "MSTRG.161470.5"; exon_number "10";
chr6	StringTie	transcript	29722641	29729365	1000	+	.	gene_id "MSTRG.161470"; transcript_id "MSTRG.161470.50";
chr6	StringTie	exon	29722641	29723000	1000	+	.	gene_id "MSTRG.161470"; transcript_id "MSTRG.161470.50"; exon_number "1";
chr6	StringTie	exon	29723372	29723527	1000	+	.	gene_id "MSTRG.161470"; transcript_id "MSTRG.161470.50"; exon_number "2";
chr6	StringTie	exon	29723658	29723927	1000	+	.	gene_id "MSTRG.161470"; transcript_id "MSTRG.161470.50"; exon_number "3";
chr6	StringTie	exon	29724173	29724448	1000	+	.	gene_id "MSTRG.161470"; transcript_id "MSTRG.161470.50"; exon_number "4";
chr6	StringTie	exon	29725031	29725306	1000	+	.	gene_id "MSTRG.161470"; transcript_id "MSTRG.161470.50"; exon_number "5";
chr6	StringTie	exon	29725447	29725563	1000	+	.	gene_id "MSTRG.161470"; transcript_id "MSTRG.161470.50"; exon_number "6";
chr6	StringTie	exon	29726011	29726043	1000	+	.	gene_id "MSTRG.161470"; transcript_id "MSTRG.161470.50"; exon_number "7";
chr6	StringTie	exon	29726403	29729365	1000	+	.	gene_id "MSTRG.161470"; transcript_id "MSTRG.161470.50"; exon_number "8";
chr6	StringTie	transcript	29977077	29978388	1000	+	.	gene_id "MSTRG.161470"; transcript_id "MSTRG.161470.500";
chr6	StringTie	exon	29977077	29977212	1000	+	.	gene_id "MSTRG.161470"; transcript_id "MSTRG.161470.500"; exon_number "1";
chr6	StringTie	exon	29977654	29978388	1000	+	.	gene_id "MSTRG.161470"; transcript_id "MSTRG.161470.500"; exon_number "2";
chr6	StringTie	transcript	30003590	30022154	1000	+	.	gene_id "MSTRG.161470"; transcript_id "MSTRG.161470.502";
chr6	StringTie	exon	30003590	30006335	1000	+	.	gene_id "MSTRG.161470"; transcript_id "MSTRG.161470.502"; exon_number "1";
chr6	StringTie	exon	30006440	30006669	1000	+	.	gene_id "MSTRG.161470"; transcript_id "MSTRG.161470.502"; exon_number "2";
chr6	StringTie	exon	30006800	30007069	1000	+	.	gene_id "MSTRG.161470"; transcript_id "MSTRG.161470.502"; exon_number "3";
chr6	StringTie	exon	30007318	30007593	1000	+	.	gene_id "MSTRG.161470"; transcript_id "MSTRG.161470.502"; exon_number "4";
chr6	StringTie	exon	30008189	30008462	1000	+	.	gene_id "MSTRG.161470"; transcript_id "MSTRG.161470.502"; exon_number "5";
chr6	StringTie	exon	30008585	30008701	1000	+	.	gene_id "MSTRG.161470"; transcript_id "MSTRG.161470.502"; exon_number "6";
chr6	StringTie	exon	30009145	30009177	1000	+	.	gene_id "MSTRG.161470"; transcript_id "MSTRG.161470.502"; exon_number "7";
chr6	StringTie	exon	30009320	30009367	1000	+	.	gene_id "MSTRG.161470"; transcript_id "MSTRG.161470.502"; exon_number "8";
chr6	StringTie	exon	30009535	30022154	1000	+	.	gene_id "MSTRG.161470"; transcript_id "MSTRG.161470.502"; exon_number "9";
chr6	StringTie	transcript	30004601	30012096	1000	+	.	gene_id "MSTRG.161470"; transcript_id "MSTRG.161470.503";
chr6	StringTie	exon	30004601	30006669	1000	+	.	gene_id "MSTRG.161470"; transcript_id "MSTRG.161470.503"; exon_number "1";
chr6	StringTie	exon	30006800	30007069	1000	+	.	gene_id "MSTRG.161470"; transcript_id "MSTRG.161470.503"; exon_number "2";
chr6	StringTie	exon	30007318	30007593	1000	+	.	gene_id "MSTRG.161470"; transcript_id "MSTRG.161470.503"; exon_number "3";
chr6	StringTie	exon	30008189	30008462	1000	+	.	gene_id "MSTRG.161470"; transcript_id "MSTRG.161470.503"; exon_number "4";
chr6	StringTie	exon	30008585	30008701	1000	+	.	gene_id "MSTRG.161470"; transcript_id "MSTRG.161470.503"; exon_number "5";
chr6	StringTie	exon	30009038	30009177	1000	+	.	gene_id "MSTRG.161470"; transcript_id "MSTRG.161470.503"; exon_number "6";
chr6	StringTie	exon	30009320	30009367	1000	+	.	gene_id "MSTRG.161470"; transcript_id "MSTRG.161470.503"; exon_number "7";
chr6	StringTie	exon	30009535	30012096	1000	+	.	gene_id "MSTRG.161470"; transcript_id "MSTRG.161470.503"; exon_number "8";
chr6	StringTie	transcript	30004757	30014943	1000	+	.	gene_id "MSTRG.161470"; transcript_id "MSTRG.161470.504";
chr6	StringTie	exon	30004757	30006669	1000	+	.	gene_id "MSTRG.161470"; transcript_id "MSTRG.161470.504"; exon_number "1";
chr6	StringTie	exon	30006800	30006918	1000	+	.	gene_id "MSTRG.161470"; transcript_id "MSTRG.161470.504"; exon_number "2";
chr6	StringTie	exon	30007392	30007593	1000	+	.	gene_id "MSTRG.161470"; transcript_id "MSTRG.161470.504"; exon_number "3";
chr6	StringTie	exon	30008189	30008462	1000	+	.	gene_id "MSTRG.161470"; transcript_id "MSTRG.161470.504"; exon_number "4";
chr6	StringTie	exon	30009038	30009177	1000	+	.	gene_id "MSTRG.161470"; transcript_id "MSTRG.161470.504"; exon_number "5";
chr6	StringTie	exon	30009320	30009367	1000	+	.	gene_id "MSTRG.161470"; transcript_id "MSTRG.161470.504"; exon_number "6";
chr6	StringTie	exon	30014923	30014943	1000	+	.	gene_id "MSTRG.161470"; transcript_id "MSTRG.161470.504"; exon_number "7";
chr6	StringTie	transcript	30004757	30012049	1000	+	.	gene_id "MSTRG.161470"; transcript_id "MSTRG.161470.505";
chr6	StringTie	exon	30004757	30006335	1000	+	.	gene_id "MSTRG.161470"; transcript_id "MSTRG.161470.505"; exon_number "1";
chr6	StringTie	exon	30006516	30006669	1000	+	.	gene_id "MSTRG.161470"; transcript_id "MSTRG.161470.505"; exon_number "2";
chr6	StringTie	exon	30006800	30007069	1000	+	.	gene_id "MSTRG.161470"; transcript_id "MSTRG.161470.505"; exon_number "3";
chr6	StringTie	exon	30007318	30007593	1000	+	.	gene_id "MSTRG.161470"; transcript_id "MSTRG.161470.505"; exon_number "4";
chr6	StringTie	exon	30008189	30008462	1000	+	.	gene_id "MSTRG.161470"; transcript_id "MSTRG.161470.505"; exon_number "5";
chr6	StringTie	exon	30008585	30008701	1000	+	.	gene_id "MSTRG.161470"; transcript_id "MSTRG.161470.505"; exon_number "6";
chr6	StringTie	exon	30009145	30009177	1000	+	.	gene_id "MSTRG.161470"; transcript_id "MSTRG.161470.505"; exon_number "7";
chr6	StringTie	exon	30009320	30009367	1000	+	.	gene_id "MSTRG.161470"; transcript_id "MSTRG.161470.505"; exon_number "8";
chr6	StringTie	exon	30009535	30012049	1000	+	.	gene_id "MSTRG.161470"; transcript_id "MSTRG.161470.505"; exon_number "9";
chr6	StringTie	transcript	30004846	30012081	1000	+	.	gene_id "MSTRG.161470"; transcript_id "MSTRG.161470.506";
chr6	StringTie	exon	30004846	30006139	1000	+	.	gene_id "MSTRG.161470"; transcript_id "MSTRG.161470.506"; exon_number "1";
chr6	StringTie	exon	30006440	30006669	1000	+	.	gene_id "MSTRG.161470"; transcript_id "MSTRG.161470.506"; exon_number "2";
chr6	StringTie	exon	30006800	30007069	1000	+	.	gene_id "MSTRG.161470"; transcript_id "MSTRG.161470.506"; exon_number "3";
chr6	StringTie	exon	30007318	30007593	1000	+	.	gene_id "MSTRG.161470"; transcript_id "MSTRG.161470.506"; exon_number "4";
chr6	StringTie	exon	30008189	30008462	1000	+	.	gene_id "MSTRG.161470"; transcript_id "MSTRG.161470.506"; exon_number "5";
chr6	StringTie	exon	30008585	30008701	1000	+	.	gene_id "MSTRG.161470"; transcript_id "MSTRG.161470.506"; exon_number "6";
chr6	StringTie	exon	30009145	30009177	1000	+	.	gene_id "MSTRG.161470"; transcript_id "MSTRG.161470.506"; exon_number "7";
chr6	StringTie	exon	30009320	30009367	1000	+	.	gene_id "MSTRG.161470"; transcript_id "MSTRG.161470.506"; exon_number "8";
chr6	StringTie	exon	30009535	30012081	1000	+	.	gene_id "MSTRG.161470"; transcript_id "MSTRG.161470.506"; exon_number "9";
chr6	StringTie	transcript	30004850	30011850	1000	+	.	gene_id "MSTRG.161470"; transcript_id "MSTRG.161470.507";
chr6	StringTie	exon	30004850	30006139	1000	+	.	gene_id "MSTRG.161470"; transcript_id "MSTRG.161470.507"; exon_number "1";
chr6	StringTie	exon	30006440	30006669	1000	+	.	gene_id "MSTRG.161470"; transcript_id "MSTRG.161470.507"; exon_number "2";
chr6	StringTie	exon	30006800	30007069	1000	+	.	gene_id "MSTRG.161470"; transcript_id "MSTRG.161470.507"; exon_number "3";
chr6	StringTie	exon	30007318	30007593	1000	+	.	gene_id "MSTRG.161470"; transcript_id "MSTRG.161470.507"; exon_number "4";
chr6	StringTie	exon	30008189	30008462	1000	+	.	gene_id "MSTRG.161470"; transcript_id "MSTRG.161470.507"; exon_number "5";
chr6	StringTie	exon	30008585	30008701	1000	+	.	gene_id "MSTRG.161470"; transcript_id "MSTRG.161470.507"; exon_number "6";
chr6	StringTie	exon	30009145	30009177	1000	+	.	gene_id "MSTRG.161470"; transcript_id "MSTRG.161470.507"; exon_number "7";
chr6	StringTie	exon	30009320	30009367	1000	+	.	gene_id "MSTRG.161470"; transcript_id "MSTRG.161470.507"; exon_number "8";
chr6	StringTie	exon	30009535	30009566	1000	+	.	gene_id "MSTRG.161470"; transcript_id "MSTRG.161470.507"; exon_number "9";
chr6	StringTie	exon	30009657	30011850	1000	+	.	gene_id "MSTRG.161470"; transcript_id "MSTRG.161470.507"; exon_number "10";
chr6	StringTie	transcript	30004853	30010583	1000	+	.	gene_id "MSTRG.161470"; transcript_id "MSTRG.161470.508";
chr6	StringTie	exon	30004853	30006669	1000	+	.	gene_id "MSTRG.161470"; transcript_id "MSTRG.161470.508"; exon_number "1";
chr6	StringTie	exon	30006800	30007593	1000	+	.	gene_id "MSTRG.161470"; transcript_id "MSTRG.161470.508"; exon_number "2";
chr6	StringTie	exon	30007870	30008097	1000	+	.	gene_id "MSTRG.161470"; transcript_id "MSTRG.161470.508"; exon_number "3";
chr6	StringTie	exon	30008189	30008462	1000	+	.	gene_id "MSTRG.161470"; transcript_id "MSTRG.161470.508"; exon_number "4";
chr6	StringTie	exon	30008585	30008701	1000	+	.	gene_id "MSTRG.161470"; transcript_id "MSTRG.161470.508"; exon_number "5";
chr6	StringTie	exon	30009145	30009177	1000	+	.	gene_id "MSTRG.161470"; transcript_id "MSTRG.161470.508"; exon_number "6";
chr6	StringTie	exon	30009320	30009367	1000	+	.	gene_id "MSTRG.161470"; transcript_id "MSTRG.161470.508"; exon_number "7";
chr6	StringTie	exon	30009535	30010583	1000	+	.	gene_id "MSTRG.161470"; transcript_id "MSTRG.161470.508"; exon_number "8";
chr6	StringTie	transcript	30004886	30010490	1000	+	.	gene_id "MSTRG.161470"; transcript_id "MSTRG.161470.509";
chr6	StringTie	exon	30004886	30006105	1000	+	.	gene_id "MSTRG.161470"; transcript_id "MSTRG.161470.509"; exon_number "1";
chr6	StringTie	exon	30006440	30007593	1000	+	.	gene_id "MSTRG.161470"; transcript_id "MSTRG.161470.509"; exon_number "2";
chr6	StringTie	exon	30008189	30008462	1000	+	.	gene_id "MSTRG.161470"; transcript_id "MSTRG.161470.509"; exon_number "3";
chr6	StringTie	exon	30008585	30009367	1000	+	.	gene_id "MSTRG.161470"; transcript_id "MSTRG.161470.509"; exon_number "4";
chr6	StringTie	exon	30009535	30010490	1000	+	.	gene_id "MSTRG.161470"; transcript_id "MSTRG.161470.509"; exon_number "5";
chr6	StringTie	transcript	29722647	29726604	1000	+	.	gene_id "MSTRG.161470"; transcript_id "MSTRG.161470.51";
chr6	StringTie	exon	29722647	29722667	1000	+	.	gene_id "MSTRG.161470"; transcript_id "MSTRG.161470.51"; exon_number "1";
chr6	StringTie	exon	29722932	29723000	1000	+	.	gene_id "MSTRG.161470"; transcript_id "MSTRG.161470.51"; exon_number "2";
chr6	StringTie	exon	29723372	29723527	1000	+	.	gene_id "MSTRG.161470"; transcript_id "MSTRG.161470.51"; exon_number "3";
chr6	StringTie	exon	29723683	29723927	1000	+	.	gene_id "MSTRG.161470"; transcript_id "MSTRG.161470.51"; exon_number "4";
chr6	StringTie	exon	29724173	29724448	1000	+	.	gene_id "MSTRG.161470"; transcript_id "MSTRG.161470.51"; exon_number "5";
chr6	StringTie	exon	29725031	29725306	1000	+	.	gene_id "MSTRG.161470"; transcript_id "MSTRG.161470.51"; exon_number "6";
chr6	StringTie	exon	29725452	29725563	1000	+	.	gene_id "MSTRG.161470"; transcript_id "MSTRG.161470.51"; exon_number "7";
chr6	StringTie	exon	29726011	29726043	1000	+	.	gene_id "MSTRG.161470"; transcript_id "MSTRG.161470.51"; exon_number "8";
chr6	StringTie	exon	29726403	29726604	1000	+	.	gene_id "MSTRG.161470"; transcript_id "MSTRG.161470.51"; exon_number "9";
chr6	StringTie	transcript	30004997	30010891	1000	+	.	gene_id "MSTRG.161470"; transcript_id "MSTRG.161470.510";
chr6	StringTie	exon	30004997	30006105	1000	+	.	gene_id "MSTRG.161470"; transcript_id "MSTRG.161470.510"; exon_number "1";
chr6	StringTie	exon	30006440	30006669	1000	+	.	gene_id "MSTRG.161470"; transcript_id "MSTRG.161470.510"; exon_number "2";
chr6	StringTie	exon	30006800	30008097	1000	+	.	gene_id "MSTRG.161470"; transcript_id "MSTRG.161470.510"; exon_number "3";
chr6	StringTie	exon	30008189	30008462	1000	+	.	gene_id "MSTRG.161470"; transcript_id "MSTRG.161470.510"; exon_number "4";
chr6	StringTie	exon	30008585	30008701	1000	+	.	gene_id "MSTRG.161470"; transcript_id "MSTRG.161470.510"; exon_number "5";
chr6	StringTie	exon	30009038	30009177	1000	+	.	gene_id "MSTRG.161470"; transcript_id "MSTRG.161470.510"; exon_number "6";
chr6	StringTie	exon	30009320	30009367	1000	+	.	gene_id "MSTRG.161470"; transcript_id "MSTRG.161470.510"; exon_number "7";
chr6	StringTie	exon	30009535	30010891	1000	+	.	gene_id "MSTRG.161470"; transcript_id "MSTRG.161470.510"; exon_number "8";
chr6	StringTie	transcript	30004998	30010891	1000	+	.	gene_id "MSTRG.161470"; transcript_id "MSTRG.161470.511";
chr6	StringTie	exon	30004998	30006669	1000	+	.	gene_id "MSTRG.161470"; transcript_id "MSTRG.161470.511"; exon_number "1";
chr6	StringTie	exon	30006800	30007069	1000	+	.	gene_id "MSTRG.161470"; transcript_id "MSTRG.161470.511"; exon_number "2";
chr6	StringTie	exon	30007318	30007593	1000	+	.	gene_id "MSTRG.161470"; transcript_id "MSTRG.161470.511"; exon_number "3";
chr6	StringTie	exon	30008189	30008462	1000	+	.	gene_id "MSTRG.161470"; transcript_id "MSTRG.161470.511"; exon_number "4";
chr6	StringTie	exon	30008585	30008701	1000	+	.	gene_id "MSTRG.161470"; transcript_id "MSTRG.161470.511"; exon_number "5";
chr6	StringTie	exon	30009145	30009177	1000	+	.	gene_id "MSTRG.161470"; transcript_id "MSTRG.161470.511"; exon_number "6";
chr6	StringTie	exon	30009535	30010891	1000	+	.	gene_id "MSTRG.161470"; transcript_id "MSTRG.161470.511"; exon_number "7";
chr6	StringTie	transcript	30004998	30010276	1000	+	.	gene_id "MSTRG.161470"; transcript_id "MSTRG.161470.512";
chr6	StringTie	exon	30004998	30006669	1000	+	.	gene_id "MSTRG.161470"; transcript_id "MSTRG.161470.512"; exon_number "1";
chr6	StringTie	exon	30006800	30007593	1000	+	.	gene_id "MSTRG.161470"; transcript_id "MSTRG.161470.512"; exon_number "2";
chr6	StringTie	exon	30007870	30008462	1000	+	.	gene_id "MSTRG.161470"; transcript_id "MSTRG.161470.512"; exon_number "3";
chr6	StringTie	exon	30009038	30009177	1000	+	.	gene_id "MSTRG.161470"; transcript_id "MSTRG.161470.512"; exon_number "4";
chr6	StringTie	exon	30009320	30009367	1000	+	.	gene_id "MSTRG.161470"; transcript_id "MSTRG.161470.512"; exon_number "5";
chr6	StringTie	exon	30009535	30010276	1000	+	.	gene_id "MSTRG.161470"; transcript_id "MSTRG.161470.512"; exon_number "6";
chr6	StringTie	transcript	30004998	30011806	1000	+	.	gene_id "MSTRG.161470"; transcript_id "MSTRG.161470.513";
chr6	StringTie	exon	30004998	30006669	1000	+	.	gene_id "MSTRG.161470"; transcript_id "MSTRG.161470.513"; exon_number "1";
chr6	StringTie	exon	30006800	30006918	1000	+	.	gene_id "MSTRG.161470"; transcript_id "MSTRG.161470.513"; exon_number "2";
chr6	StringTie	exon	30007335	30007593	1000	+	.	gene_id "MSTRG.161470"; transcript_id "MSTRG.161470.513"; exon_number "3";
chr6	StringTie	exon	30008189	30008462	1000	+	.	gene_id "MSTRG.161470"; transcript_id "MSTRG.161470.513"; exon_number "4";
chr6	StringTie	exon	30008585	30008701	1000	+	.	gene_id "MSTRG.161470"; transcript_id "MSTRG.161470.513"; exon_number "5";
chr6	StringTie	exon	30009038	30009177	1000	+	.	gene_id "MSTRG.161470"; transcript_id "MSTRG.161470.513"; exon_number "6";
chr6	StringTie	exon	30009535	30011806	1000	+	.	gene_id "MSTRG.161470"; transcript_id "MSTRG.161470.513"; exon_number "7";
chr6	StringTie	transcript	30004998	30010399	1000	+	.	gene_id "MSTRG.161470"; transcript_id "MSTRG.161470.514";
chr6	StringTie	exon	30004998	30006669	1000	+	.	gene_id "MSTRG.161470"; transcript_id "MSTRG.161470.514"; exon_number "1";
chr6	StringTie	exon	30006800	30007069	1000	+	.	gene_id "MSTRG.161470"; transcript_id "MSTRG.161470.514"; exon_number "2";
chr6	StringTie	exon	30007335	30007593	1000	+	.	gene_id "MSTRG.161470"; transcript_id "MSTRG.161470.514"; exon_number "3";
chr6	StringTie	exon	30008189	30008462	1000	+	.	gene_id "MSTRG.161470"; transcript_id "MSTRG.161470.514"; exon_number "4";
chr6	StringTie	exon	30008585	30008701	1000	+	.	gene_id "MSTRG.161470"; transcript_id "MSTRG.161470.514"; exon_number "5";
chr6	StringTie	exon	30009145	30009177	1000	+	.	gene_id "MSTRG.161470"; transcript_id "MSTRG.161470.514"; exon_number "6";
chr6	StringTie	exon	30009320	30009367	1000	+	.	gene_id "MSTRG.161470"; transcript_id "MSTRG.161470.514"; exon_number "7";
chr6	StringTie	exon	30009535	30010399	1000	+	.	gene_id "MSTRG.161470"; transcript_id "MSTRG.161470.514"; exon_number "8";
chr6	StringTie	transcript	30004998	30010562	1000	+	.	gene_id "MSTRG.161470"; transcript_id "MSTRG.161470.515";
chr6	StringTie	exon	30004998	30006669	1000	+	.	gene_id "MSTRG.161470"; transcript_id "MSTRG.161470.515"; exon_number "1";
chr6	StringTie	exon	30006800	30007593	1000	+	.	gene_id "MSTRG.161470"; transcript_id "MSTRG.161470.515"; exon_number "2";
chr6	StringTie	exon	30007870	30008097	1000	+	.	gene_id "MSTRG.161470"; transcript_id "MSTRG.161470.515"; exon_number "3";
chr6	StringTie	exon	30008189	30008462	1000	+	.	gene_id "MSTRG.161470"; transcript_id "MSTRG.161470.515"; exon_number "4";
chr6	StringTie	exon	30008585	30008701	1000	+	.	gene_id "MSTRG.161470"; transcript_id "MSTRG.161470.515"; exon_number "5";
chr6	StringTie	exon	30009038	30009177	1000	+	.	gene_id "MSTRG.161470"; transcript_id "MSTRG.161470.515"; exon_number "6";
chr6	StringTie	exon	30009320	30009367	1000	+	.	gene_id "MSTRG.161470"; transcript_id "MSTRG.161470.515"; exon_number "7";
chr6	StringTie	exon	30009535	30010562	1000	+	.	gene_id "MSTRG.161470"; transcript_id "MSTRG.161470.515"; exon_number "8";
chr6	StringTie	transcript	30005072	30494240	1000	+	.	gene_id "MSTRG.161470"; transcript_id "MSTRG.161470.516";
chr6	StringTie	exon	30005072	30006669	1000	+	.	gene_id "MSTRG.161470"; transcript_id "MSTRG.161470.516"; exon_number "1";
chr6	StringTie	exon	30006800	30007593	1000	+	.	gene_id "MSTRG.161470"; transcript_id "MSTRG.161470.516"; exon_number "2";
chr6	StringTie	exon	30491137	30491412	1000	+	.	gene_id "MSTRG.161470"; transcript_id "MSTRG.161470.516"; exon_number "3";
chr6	StringTie	exon	30491537	30491653	1000	+	.	gene_id "MSTRG.161470"; transcript_id "MSTRG.161470.516"; exon_number "4";
chr6	StringTie	exon	30492404	30492436	1000	+	.	gene_id "MSTRG.161470"; transcript_id "MSTRG.161470.516"; exon_number "5";
chr6	StringTie	exon	30492541	30492583	1000	+	.	gene_id "MSTRG.161470"; transcript_id "MSTRG.161470.516"; exon_number "6";
chr6	StringTie	exon	30492749	30494240	1000	+	.	gene_id "MSTRG.161470"; transcript_id "MSTRG.161470.516"; exon_number "7";
chr6	StringTie	transcript	30005074	30010213	1000	+	.	gene_id "MSTRG.161470"; transcript_id "MSTRG.161470.517";
chr6	StringTie	exon	30005074	30006139	1000	+	.	gene_id "MSTRG.161470"; transcript_id "MSTRG.161470.517"; exon_number "1";
chr6	StringTie	exon	30006440	30006669	1000	+	.	gene_id "MSTRG.161470"; transcript_id "MSTRG.161470.517"; exon_number "2";
chr6	StringTie	exon	30006800	30007069	1000	+	.	gene_id "MSTRG.161470"; transcript_id "MSTRG.161470.517"; exon_number "3";
chr6	StringTie	exon	30008189	30008462	1000	+	.	gene_id "MSTRG.161470"; transcript_id "MSTRG.161470.517"; exon_number "4";
chr6	StringTie	exon	30009038	30009177	1000	+	.	gene_id "MSTRG.161470"; transcript_id "MSTRG.161470.517"; exon_number "5";
chr6	StringTie	exon	30009320	30009367	1000	+	.	gene_id "MSTRG.161470"; transcript_id "MSTRG.161470.517"; exon_number "6";
chr6	StringTie	exon	30009535	30010213	1000	+	.	gene_id "MSTRG.161470"; transcript_id "MSTRG.161470.517"; exon_number "7";
chr6	StringTie	transcript	30005313	30011600	1000	+	.	gene_id "MSTRG.161470"; transcript_id "MSTRG.161470.518";
chr6	StringTie	exon	30005313	30006105	1000	+	.	gene_id "MSTRG.161470"; transcript_id "MSTRG.161470.518"; exon_number "1";
chr6	StringTie	exon	30006440	30006669	1000	+	.	gene_id "MSTRG.161470"; transcript_id "MSTRG.161470.518"; exon_number "2";
chr6	StringTie	exon	30006800	30006918	1000	+	.	gene_id "MSTRG.161470"; transcript_id "MSTRG.161470.518"; exon_number "3";
chr6	StringTie	exon	30007392	30007593	1000	+	.	gene_id "MSTRG.161470"; transcript_id "MSTRG.161470.518"; exon_number "4";
chr6	StringTie	exon	30008189	30008462	1000	+	.	gene_id "MSTRG.161470"; transcript_id "MSTRG.161470.518"; exon_number "5";
chr6	StringTie	exon	30009038	30009177	1000	+	.	gene_id "MSTRG.161470"; transcript_id "MSTRG.161470.518"; exon_number "6";
chr6	StringTie	exon	30009320	30009367	1000	+	.	gene_id "MSTRG.161470"; transcript_id "MSTRG.161470.518"; exon_number "7";
chr6	StringTie	exon	30009535	30011600	1000	+	.	gene_id "MSTRG.161470"; transcript_id "MSTRG.161470.518"; exon_number "8";
chr6	StringTie	transcript	30005394	30010311	1000	+	.	gene_id "MSTRG.161470"; transcript_id "MSTRG.161470.519";
chr6	StringTie	exon	30005394	30006669	1000	+	.	gene_id "MSTRG.161470"; transcript_id "MSTRG.161470.519"; exon_number "1";
chr6	StringTie	exon	30006800	30007069	1000	+	.	gene_id "MSTRG.161470"; transcript_id "MSTRG.161470.519"; exon_number "2";
chr6	StringTie	exon	30007335	30007593	1000	+	.	gene_id "MSTRG.161470"; transcript_id "MSTRG.161470.519"; exon_number "3";
chr6	StringTie	exon	30008189	30008462	1000	+	.	gene_id "MSTRG.161470"; transcript_id "MSTRG.161470.519"; exon_number "4";
chr6	StringTie	exon	30008585	30008701	1000	+	.	gene_id "MSTRG.161470"; transcript_id "MSTRG.161470.519"; exon_number "5";
chr6	StringTie	exon	30009038	30009177	1000	+	.	gene_id "MSTRG.161470"; transcript_id "MSTRG.161470.519"; exon_number "6";
chr6	StringTie	exon	30009320	30009367	1000	+	.	gene_id "MSTRG.161470"; transcript_id "MSTRG.161470.519"; exon_number "7";
chr6	StringTie	exon	30009535	30010311	1000	+	.	gene_id "MSTRG.161470"; transcript_id "MSTRG.161470.519"; exon_number "8";
chr6	StringTie	transcript	29722653	29738575	1000	+	.	gene_id "MSTRG.161470"; transcript_id "MSTRG.161470.52";
chr6	StringTie	exon	29722653	29723000	1000	+	.	gene_id "MSTRG.161470"; transcript_id "MSTRG.161470.52"; exon_number "1";
chr6	StringTie	exon	29723447	29723527	1000	+	.	gene_id "MSTRG.161470"; transcript_id "MSTRG.161470.52"; exon_number "2";
chr6	StringTie	exon	29723658	29723927	1000	+	.	gene_id "MSTRG.161470"; transcript_id "MSTRG.161470.52"; exon_number "3";
chr6	StringTie	exon	29724173	29724448	1000	+	.	gene_id "MSTRG.161470"; transcript_id "MSTRG.161470.52"; exon_number "4";
chr6	StringTie	exon	29725031	29725306	1000	+	.	gene_id "MSTRG.161470"; transcript_id "MSTRG.161470.52"; exon_number "5";
chr6	StringTie	exon	29725447	29725563	1000	+	.	gene_id "MSTRG.161470"; transcript_id "MSTRG.161470.52"; exon_number "6";
chr6	StringTie	exon	29726011	29726043	1000	+	.	gene_id "MSTRG.161470"; transcript_id "MSTRG.161470.52"; exon_number "7";
chr6	StringTie	exon	29726883	29727004	1000	+	.	gene_id "MSTRG.161470"; transcript_id "MSTRG.161470.52"; exon_number "8";
chr6	StringTie	exon	29738122	29738188	1000	+	.	gene_id "MSTRG.161470"; transcript_id "MSTRG.161470.52"; exon_number "9";
chr6	StringTie	exon	29738376	29738575	1000	+	.	gene_id "MSTRG.161470"; transcript_id "MSTRG.161470.52"; exon_number "10";
chr6	StringTie	transcript	30005394	30011185	1000	+	.	gene_id "MSTRG.161470"; transcript_id "MSTRG.161470.520";
chr6	StringTie	exon	30005394	30006669	1000	+	.	gene_id "MSTRG.161470"; transcript_id "MSTRG.161470.520"; exon_number "1";
chr6	StringTie	exon	30006800	30006831	1000	+	.	gene_id "MSTRG.161470"; transcript_id "MSTRG.161470.520"; exon_number "2";
chr6	StringTie	exon	30007009	30007069	1000	+	.	gene_id "MSTRG.161470"; transcript_id "MSTRG.161470.520"; exon_number "3";
chr6	StringTie	exon	30007318	30007593	1000	+	.	gene_id "MSTRG.161470"; transcript_id "MSTRG.161470.520"; exon_number "4";
chr6	StringTie	exon	30008189	30008462	1000	+	.	gene_id "MSTRG.161470"; transcript_id "MSTRG.161470.520"; exon_number "5";
chr6	StringTie	exon	30008585	30008701	1000	+	.	gene_id "MSTRG.161470"; transcript_id "MSTRG.161470.520"; exon_number "6";
chr6	StringTie	exon	30009038	30009177	1000	+	.	gene_id "MSTRG.161470"; transcript_id "MSTRG.161470.520"; exon_number "7";
chr6	StringTie	exon	30009320	30009367	1000	+	.	gene_id "MSTRG.161470"; transcript_id "MSTRG.161470.520"; exon_number "8";
chr6	StringTie	exon	30009535	30009566	1000	+	.	gene_id "MSTRG.161470"; transcript_id "MSTRG.161470.520"; exon_number "9";
chr6	StringTie	exon	30009657	30011185	1000	+	.	gene_id "MSTRG.161470"; transcript_id "MSTRG.161470.520"; exon_number "10";
chr6	StringTie	transcript	30005401	30010844	1000	+	.	gene_id "MSTRG.161470"; transcript_id "MSTRG.161470.521";
chr6	StringTie	exon	30005401	30006105	1000	+	.	gene_id "MSTRG.161470"; transcript_id "MSTRG.161470.521"; exon_number "1";
chr6	StringTie	exon	30006440	30006669	1000	+	.	gene_id "MSTRG.161470"; transcript_id "MSTRG.161470.521"; exon_number "2";
chr6	StringTie	exon	30006800	30008462	1000	+	.	gene_id "MSTRG.161470"; transcript_id "MSTRG.161470.521"; exon_number "3";
chr6	StringTie	exon	30008585	30008701	1000	+	.	gene_id "MSTRG.161470"; transcript_id "MSTRG.161470.521"; exon_number "4";
chr6	StringTie	exon	30009145	30010844	1000	+	.	gene_id "MSTRG.161470"; transcript_id "MSTRG.161470.521"; exon_number "5";
chr6	StringTie	transcript	30005430	30010236	1000	+	.	gene_id "MSTRG.161470"; transcript_id "MSTRG.161470.522";
chr6	StringTie	exon	30005430	30006105	1000	+	.	gene_id "MSTRG.161470"; transcript_id "MSTRG.161470.522"; exon_number "1";
chr6	StringTie	exon	30006440	30006669	1000	+	.	gene_id "MSTRG.161470"; transcript_id "MSTRG.161470.522"; exon_number "2";
chr6	StringTie	exon	30006800	30007069	1000	+	.	gene_id "MSTRG.161470"; transcript_id "MSTRG.161470.522"; exon_number "3";
chr6	StringTie	exon	30008189	30008462	1000	+	.	gene_id "MSTRG.161470"; transcript_id "MSTRG.161470.522"; exon_number "4";
chr6	StringTie	exon	30009038	30009177	1000	+	.	gene_id "MSTRG.161470"; transcript_id "MSTRG.161470.522"; exon_number "5";
chr6	StringTie	exon	30009320	30009367	1000	+	.	gene_id "MSTRG.161470"; transcript_id "MSTRG.161470.522"; exon_number "6";
chr6	StringTie	exon	30009535	30010236	1000	+	.	gene_id "MSTRG.161470"; transcript_id "MSTRG.161470.522"; exon_number "7";
chr6	StringTie	transcript	30005436	30010393	1000	+	.	gene_id "MSTRG.161470"; transcript_id "MSTRG.161470.523";
chr6	StringTie	exon	30005436	30006105	1000	+	.	gene_id "MSTRG.161470"; transcript_id "MSTRG.161470.523"; exon_number "1";
chr6	StringTie	exon	30006440	30006669	1000	+	.	gene_id "MSTRG.161470"; transcript_id "MSTRG.161470.523"; exon_number "2";
chr6	StringTie	exon	30006800	30007069	1000	+	.	gene_id "MSTRG.161470"; transcript_id "MSTRG.161470.523"; exon_number "3";
chr6	StringTie	exon	30007335	30007593	1000	+	.	gene_id "MSTRG.161470"; transcript_id "MSTRG.161470.523"; exon_number "4";
chr6	StringTie	exon	30008189	30008462	1000	+	.	gene_id "MSTRG.161470"; transcript_id "MSTRG.161470.523"; exon_number "5";
chr6	StringTie	exon	30008585	30008701	1000	+	.	gene_id "MSTRG.161470"; transcript_id "MSTRG.161470.523"; exon_number "6";
chr6	StringTie	exon	30009038	30009177	1000	+	.	gene_id "MSTRG.161470"; transcript_id "MSTRG.161470.523"; exon_number "7";
chr6	StringTie	exon	30009320	30009367	1000	+	.	gene_id "MSTRG.161470"; transcript_id "MSTRG.161470.523"; exon_number "8";
chr6	StringTie	exon	30009535	30010393	1000	+	.	gene_id "MSTRG.161470"; transcript_id "MSTRG.161470.523"; exon_number "9";
chr6	StringTie	transcript	30005449	30010792	1000	+	.	gene_id "MSTRG.161470"; transcript_id "MSTRG.161470.524";
chr6	StringTie	exon	30005449	30006669	1000	+	.	gene_id "MSTRG.161470"; transcript_id "MSTRG.161470.524"; exon_number "1";
chr6	StringTie	exon	30006800	30007069	1000	+	.	gene_id "MSTRG.161470"; transcript_id "MSTRG.161470.524"; exon_number "2";
chr6	StringTie	exon	30007318	30007593	1000	+	.	gene_id "MSTRG.161470"; transcript_id "MSTRG.161470.524"; exon_number "3";
chr6	StringTie	exon	30008189	30008462	1000	+	.	gene_id "MSTRG.161470"; transcript_id "MSTRG.161470.524"; exon_number "4";
chr6	StringTie	exon	30009145	30009177	1000	+	.	gene_id "MSTRG.161470"; transcript_id "MSTRG.161470.524"; exon_number "5";
chr6	StringTie	exon	30009320	30009367	1000	+	.	gene_id "MSTRG.161470"; transcript_id "MSTRG.161470.524"; exon_number "6";
chr6	StringTie	exon	30009535	30010792	1000	+	.	gene_id "MSTRG.161470"; transcript_id "MSTRG.161470.524"; exon_number "7";
chr6	StringTie	transcript	30005468	30010173	1000	+	.	gene_id "MSTRG.161470"; transcript_id "MSTRG.161470.525";
chr6	StringTie	exon	30005468	30007069	1000	+	.	gene_id "MSTRG.161470"; transcript_id "MSTRG.161470.525"; exon_number "1";
chr6	StringTie	exon	30007335	30007593	1000	+	.	gene_id "MSTRG.161470"; transcript_id "MSTRG.161470.525"; exon_number "2";
chr6	StringTie	exon	30008189	30008462	1000	+	.	gene_id "MSTRG.161470"; transcript_id "MSTRG.161470.525"; exon_number "3";
chr6	StringTie	exon	30008585	30008701	1000	+	.	gene_id "MSTRG.161470"; transcript_id "MSTRG.161470.525"; exon_number "4";
chr6	StringTie	exon	30009038	30009177	1000	+	.	gene_id "MSTRG.161470"; transcript_id "MSTRG.161470.525"; exon_number "5";
chr6	StringTie	exon	30009320	30009367	1000	+	.	gene_id "MSTRG.161470"; transcript_id "MSTRG.161470.525"; exon_number "6";
chr6	StringTie	exon	30009535	30010173	1000	+	.	gene_id "MSTRG.161470"; transcript_id "MSTRG.161470.525"; exon_number "7";
chr6	StringTie	transcript	30005844	30012099	1000	+	.	gene_id "MSTRG.161470"; transcript_id "MSTRG.161470.526";
chr6	StringTie	exon	30005844	30006139	1000	+	.	gene_id "MSTRG.161470"; transcript_id "MSTRG.161470.526"; exon_number "1";
chr6	StringTie	exon	30006440	30007069	1000	+	.	gene_id "MSTRG.161470"; transcript_id "MSTRG.161470.526"; exon_number "2";
chr6	StringTie	exon	30007318	30007593	1000	+	.	gene_id "MSTRG.161470"; transcript_id "MSTRG.161470.526"; exon_number "3";
chr6	StringTie	exon	30008189	30008462	1000	+	.	gene_id "MSTRG.161470"; transcript_id "MSTRG.161470.526"; exon_number "4";
chr6	StringTie	exon	30008585	30008701	1000	+	.	gene_id "MSTRG.161470"; transcript_id "MSTRG.161470.526"; exon_number "5";
chr6	StringTie	exon	30009038	30009367	1000	+	.	gene_id "MSTRG.161470"; transcript_id "MSTRG.161470.526"; exon_number "6";
chr6	StringTie	exon	30009535	30012099	1000	+	.	gene_id "MSTRG.161470"; transcript_id "MSTRG.161470.526"; exon_number "7";
chr6	StringTie	transcript	30006045	30010164	1000	+	.	gene_id "MSTRG.161470"; transcript_id "MSTRG.161470.528";
chr6	StringTie	exon	30006045	30006669	1000	+	.	gene_id "MSTRG.161470"; transcript_id "MSTRG.161470.528"; exon_number "1";
chr6	StringTie	exon	30006800	30006918	1000	+	.	gene_id "MSTRG.161470"; transcript_id "MSTRG.161470.528"; exon_number "2";
chr6	StringTie	exon	30007335	30007593	1000	+	.	gene_id "MSTRG.161470"; transcript_id "MSTRG.161470.528"; exon_number "3";
chr6	StringTie	exon	30008114	30008701	1000	+	.	gene_id "MSTRG.161470"; transcript_id "MSTRG.161470.528"; exon_number "4";
chr6	StringTie	exon	30009038	30009367	1000	+	.	gene_id "MSTRG.161470"; transcript_id "MSTRG.161470.528"; exon_number "5";
chr6	StringTie	exon	30009535	30010164	1000	+	.	gene_id "MSTRG.161470"; transcript_id "MSTRG.161470.528"; exon_number "6";
chr6	StringTie	transcript	30006245	30010464	1000	+	.	gene_id "MSTRG.161470"; transcript_id "MSTRG.161470.529";
chr6	StringTie	exon	30006245	30006335	1000	+	.	gene_id "MSTRG.161470"; transcript_id "MSTRG.161470.529"; exon_number "1";
chr6	StringTie	exon	30006440	30006669	1000	+	.	gene_id "MSTRG.161470"; transcript_id "MSTRG.161470.529"; exon_number "2";
chr6	StringTie	exon	30006800	30006918	1000	+	.	gene_id "MSTRG.161470"; transcript_id "MSTRG.161470.529"; exon_number "3";
chr6	StringTie	exon	30007335	30007593	1000	+	.	gene_id "MSTRG.161470"; transcript_id "MSTRG.161470.529"; exon_number "4";
chr6	StringTie	exon	30008189	30008462	1000	+	.	gene_id "MSTRG.161470"; transcript_id "MSTRG.161470.529"; exon_number "5";
chr6	StringTie	exon	30008585	30008701	1000	+	.	gene_id "MSTRG.161470"; transcript_id "MSTRG.161470.529"; exon_number "6";
chr6	StringTie	exon	30009038	30009177	1000	+	.	gene_id "MSTRG.161470"; transcript_id "MSTRG.161470.529"; exon_number "7";
chr6	StringTie	exon	30009320	30009367	1000	+	.	gene_id "MSTRG.161470"; transcript_id "MSTRG.161470.529"; exon_number "8";
chr6	StringTie	exon	30009535	30010464	1000	+	.	gene_id "MSTRG.161470"; transcript_id "MSTRG.161470.529"; exon_number "9";
chr6	StringTie	transcript	29722663	29726583	1000	+	.	gene_id "MSTRG.161470"; transcript_id "MSTRG.161470.53";
chr6	StringTie	exon	29722663	29723000	1000	+	.	gene_id "MSTRG.161470"; transcript_id "MSTRG.161470.53"; exon_number "1";
chr6	StringTie	exon	29723447	29723527	1000	+	.	gene_id "MSTRG.161470"; transcript_id "MSTRG.161470.53"; exon_number "2";
chr6	StringTie	exon	29723641	29723927	1000	+	.	gene_id "MSTRG.161470"; transcript_id "MSTRG.161470.53"; exon_number "3";
chr6	StringTie	exon	29724173	29724448	1000	+	.	gene_id "MSTRG.161470"; transcript_id "MSTRG.161470.53"; exon_number "4";
chr6	StringTie	exon	29725031	29725306	1000	+	.	gene_id "MSTRG.161470"; transcript_id "MSTRG.161470.53"; exon_number "5";
chr6	StringTie	exon	29725447	29725563	1000	+	.	gene_id "MSTRG.161470"; transcript_id "MSTRG.161470.53"; exon_number "6";
chr6	StringTie	exon	29726011	29726043	1000	+	.	gene_id "MSTRG.161470"; transcript_id "MSTRG.161470.53"; exon_number "7";
chr6	StringTie	exon	29726403	29726583	1000	+	.	gene_id "MSTRG.161470"; transcript_id "MSTRG.161470.53"; exon_number "8";
chr6	StringTie	transcript	30006247	30010001	1000	+	.	gene_id "MSTRG.161470"; transcript_id "MSTRG.161470.530";
chr6	StringTie	exon	30006247	30006335	1000	+	.	gene_id "MSTRG.161470"; transcript_id "MSTRG.161470.530"; exon_number "1";
chr6	StringTie	exon	30006440	30006669	1000	+	.	gene_id "MSTRG.161470"; transcript_id "MSTRG.161470.530"; exon_number "2";
chr6	StringTie	exon	30006800	30007069	1000	+	.	gene_id "MSTRG.161470"; transcript_id "MSTRG.161470.530"; exon_number "3";
chr6	StringTie	exon	30008189	30008462	1000	+	.	gene_id "MSTRG.161470"; transcript_id "MSTRG.161470.530"; exon_number "4";
chr6	StringTie	exon	30009038	30009177	1000	+	.	gene_id "MSTRG.161470"; transcript_id "MSTRG.161470.530"; exon_number "5";
chr6	StringTie	exon	30009320	30009367	1000	+	.	gene_id "MSTRG.161470"; transcript_id "MSTRG.161470.530"; exon_number "6";
chr6	StringTie	exon	30009535	30010001	1000	+	.	gene_id "MSTRG.161470"; transcript_id "MSTRG.161470.530"; exon_number "7";
chr6	StringTie	transcript	30006280	30010931	1000	+	.	gene_id "MSTRG.161470"; transcript_id "MSTRG.161470.531";
chr6	StringTie	exon	30006280	30006309	1000	+	.	gene_id "MSTRG.161470"; transcript_id "MSTRG.161470.531"; exon_number "1";
chr6	StringTie	exon	30006440	30006669	1000	+	.	gene_id "MSTRG.161470"; transcript_id "MSTRG.161470.531"; exon_number "2";
chr6	StringTie	exon	30006800	30007593	1000	+	.	gene_id "MSTRG.161470"; transcript_id "MSTRG.161470.531"; exon_number "3";
chr6	StringTie	exon	30008189	30008462	1000	+	.	gene_id "MSTRG.161470"; transcript_id "MSTRG.161470.531"; exon_number "4";
chr6	StringTie	exon	30008585	30008701	1000	+	.	gene_id "MSTRG.161470"; transcript_id "MSTRG.161470.531"; exon_number "5";
chr6	StringTie	exon	30009038	30009177	1000	+	.	gene_id "MSTRG.161470"; transcript_id "MSTRG.161470.531"; exon_number "6";
chr6	StringTie	exon	30009320	30010931	1000	+	.	gene_id "MSTRG.161470"; transcript_id "MSTRG.161470.531"; exon_number "7";
chr6	StringTie	transcript	30006305	30010152	1000	+	.	gene_id "MSTRG.161470"; transcript_id "MSTRG.161470.532";
chr6	StringTie	exon	30006305	30006335	1000	+	.	gene_id "MSTRG.161470"; transcript_id "MSTRG.161470.532"; exon_number "1";
chr6	StringTie	exon	30006440	30006669	1000	+	.	gene_id "MSTRG.161470"; transcript_id "MSTRG.161470.532"; exon_number "2";
chr6	StringTie	exon	30006800	30006918	1000	+	.	gene_id "MSTRG.161470"; transcript_id "MSTRG.161470.532"; exon_number "3";
chr6	StringTie	exon	30007335	30007593	1000	+	.	gene_id "MSTRG.161470"; transcript_id "MSTRG.161470.532"; exon_number "4";
chr6	StringTie	exon	30008189	30008462	1000	+	.	gene_id "MSTRG.161470"; transcript_id "MSTRG.161470.532"; exon_number "5";
chr6	StringTie	exon	30009038	30009177	1000	+	.	gene_id "MSTRG.161470"; transcript_id "MSTRG.161470.532"; exon_number "6";
chr6	StringTie	exon	30009320	30009367	1000	+	.	gene_id "MSTRG.161470"; transcript_id "MSTRG.161470.532"; exon_number "7";
chr6	StringTie	exon	30009535	30010152	1000	+	.	gene_id "MSTRG.161470"; transcript_id "MSTRG.161470.532"; exon_number "8";
chr6	StringTie	transcript	30006310	30010748	1000	+	.	gene_id "MSTRG.161470"; transcript_id "MSTRG.161470.533";
chr6	StringTie	exon	30006310	30006335	1000	+	.	gene_id "MSTRG.161470"; transcript_id "MSTRG.161470.533"; exon_number "1";
chr6	StringTie	exon	30006440	30006669	1000	+	.	gene_id "MSTRG.161470"; transcript_id "MSTRG.161470.533"; exon_number "2";
chr6	StringTie	exon	30006800	30006918	1000	+	.	gene_id "MSTRG.161470"; transcript_id "MSTRG.161470.533"; exon_number "3";
chr6	StringTie	exon	30007335	30007593	1000	+	.	gene_id "MSTRG.161470"; transcript_id "MSTRG.161470.533"; exon_number "4";
chr6	StringTie	exon	30008189	30008462	1000	+	.	gene_id "MSTRG.161470"; transcript_id "MSTRG.161470.533"; exon_number "5";
chr6	StringTie	exon	30008585	30008701	1000	+	.	gene_id "MSTRG.161470"; transcript_id "MSTRG.161470.533"; exon_number "6";
chr6	StringTie	exon	30009145	30009177	1000	+	.	gene_id "MSTRG.161470"; transcript_id "MSTRG.161470.533"; exon_number "7";
chr6	StringTie	exon	30009320	30009367	1000	+	.	gene_id "MSTRG.161470"; transcript_id "MSTRG.161470.533"; exon_number "8";
chr6	StringTie	exon	30009535	30010748	1000	+	.	gene_id "MSTRG.161470"; transcript_id "MSTRG.161470.533"; exon_number "9";
chr6	StringTie	transcript	30006310	30009860	1000	+	.	gene_id "MSTRG.161470"; transcript_id "MSTRG.161470.534";
chr6	StringTie	exon	30006310	30006335	1000	+	.	gene_id "MSTRG.161470"; transcript_id "MSTRG.161470.534"; exon_number "1";
chr6	StringTie	exon	30006440	30006669	1000	+	.	gene_id "MSTRG.161470"; transcript_id "MSTRG.161470.534"; exon_number "2";
chr6	StringTie	exon	30006800	30007593	1000	+	.	gene_id "MSTRG.161470"; transcript_id "MSTRG.161470.534"; exon_number "3";
chr6	StringTie	exon	30008189	30008462	1000	+	.	gene_id "MSTRG.161470"; transcript_id "MSTRG.161470.534"; exon_number "4";
chr6	StringTie	exon	30008585	30008701	1000	+	.	gene_id "MSTRG.161470"; transcript_id "MSTRG.161470.534"; exon_number "5";
chr6	StringTie	exon	30009145	30009177	1000	+	.	gene_id "MSTRG.161470"; transcript_id "MSTRG.161470.534"; exon_number "6";
chr6	StringTie	exon	30009320	30009367	1000	+	.	gene_id "MSTRG.161470"; transcript_id "MSTRG.161470.534"; exon_number "7";
chr6	StringTie	exon	30009535	30009640	1000	+	.	gene_id "MSTRG.161470"; transcript_id "MSTRG.161470.534"; exon_number "8";
chr6	StringTie	exon	30009761	30009860	1000	+	.	gene_id "MSTRG.161470"; transcript_id "MSTRG.161470.534"; exon_number "9";
chr6	StringTie	transcript	30006314	30010941	1000	+	.	gene_id "MSTRG.161470"; transcript_id "MSTRG.161470.535";
chr6	StringTie	exon	30006314	30006335	1000	+	.	gene_id "MSTRG.161470"; transcript_id "MSTRG.161470.535"; exon_number "1";
chr6	StringTie	exon	30006440	30006669	1000	+	.	gene_id "MSTRG.161470"; transcript_id "MSTRG.161470.535"; exon_number "2";
chr6	StringTie	exon	30006800	30007593	1000	+	.	gene_id "MSTRG.161470"; transcript_id "MSTRG.161470.535"; exon_number "3";
chr6	StringTie	exon	30008189	30008462	1000	+	.	gene_id "MSTRG.161470"; transcript_id "MSTRG.161470.535"; exon_number "4";
chr6	StringTie	exon	30008585	30008701	1000	+	.	gene_id "MSTRG.161470"; transcript_id "MSTRG.161470.535"; exon_number "5";
chr6	StringTie	exon	30009038	30009177	1000	+	.	gene_id "MSTRG.161470"; transcript_id "MSTRG.161470.535"; exon_number "6";
chr6	StringTie	exon	30009320	30009367	1000	+	.	gene_id "MSTRG.161470"; transcript_id "MSTRG.161470.535"; exon_number "7";
chr6	StringTie	exon	30009535	30010941	1000	+	.	gene_id "MSTRG.161470"; transcript_id "MSTRG.161470.535"; exon_number "8";
chr6	StringTie	transcript	30006344	30010505	1000	+	.	gene_id "MSTRG.161470"; transcript_id "MSTRG.161470.536";
chr6	StringTie	exon	30006344	30006669	1000	+	.	gene_id "MSTRG.161470"; transcript_id "MSTRG.161470.536"; exon_number "1";
chr6	StringTie	exon	30006800	30007593	1000	+	.	gene_id "MSTRG.161470"; transcript_id "MSTRG.161470.536"; exon_number "2";
chr6	StringTie	exon	30007870	30008097	1000	+	.	gene_id "MSTRG.161470"; transcript_id "MSTRG.161470.536"; exon_number "3";
chr6	StringTie	exon	30008189	30008462	1000	+	.	gene_id "MSTRG.161470"; transcript_id "MSTRG.161470.536"; exon_number "4";
chr6	StringTie	exon	30008585	30008701	1000	+	.	gene_id "MSTRG.161470"; transcript_id "MSTRG.161470.536"; exon_number "5";
chr6	StringTie	exon	30009038	30009177	1000	+	.	gene_id "MSTRG.161470"; transcript_id "MSTRG.161470.536"; exon_number "6";
chr6	StringTie	exon	30009535	30010505	1000	+	.	gene_id "MSTRG.161470"; transcript_id "MSTRG.161470.536"; exon_number "7";
chr6	StringTie	transcript	30006406	30010693	1000	+	.	gene_id "MSTRG.161470"; transcript_id "MSTRG.161470.537";
chr6	StringTie	exon	30006406	30006669	1000	+	.	gene_id "MSTRG.161470"; transcript_id "MSTRG.161470.537"; exon_number "1";
chr6	StringTie	exon	30006800	30007069	1000	+	.	gene_id "MSTRG.161470"; transcript_id "MSTRG.161470.537"; exon_number "2";
chr6	StringTie	exon	30008189	30008462	1000	+	.	gene_id "MSTRG.161470"; transcript_id "MSTRG.161470.537"; exon_number "3";
chr6	StringTie	exon	30008585	30008701	1000	+	.	gene_id "MSTRG.161470"; transcript_id "MSTRG.161470.537"; exon_number "4";
chr6	StringTie	exon	30009038	30009177	1000	+	.	gene_id "MSTRG.161470"; transcript_id "MSTRG.161470.537"; exon_number "5";
chr6	StringTie	exon	30009320	30009367	1000	+	.	gene_id "MSTRG.161470"; transcript_id "MSTRG.161470.537"; exon_number "6";
chr6	StringTie	exon	30009535	30010693	1000	+	.	gene_id "MSTRG.161470"; transcript_id "MSTRG.161470.537"; exon_number "7";
chr6	StringTie	transcript	30006414	30009634	1000	+	.	gene_id "MSTRG.161470"; transcript_id "MSTRG.161470.538";
chr6	StringTie	exon	30006414	30007069	1000	+	.	gene_id "MSTRG.161470"; transcript_id "MSTRG.161470.538"; exon_number "1";
chr6	StringTie	exon	30007318	30007593	1000	+	.	gene_id "MSTRG.161470"; transcript_id "MSTRG.161470.538"; exon_number "2";
chr6	StringTie	exon	30008189	30008462	1000	+	.	gene_id "MSTRG.161470"; transcript_id "MSTRG.161470.538"; exon_number "3";
chr6	StringTie	exon	30009145	30009367	1000	+	.	gene_id "MSTRG.161470"; transcript_id "MSTRG.161470.538"; exon_number "4";
chr6	StringTie	exon	30009535	30009634	1000	+	.	gene_id "MSTRG.161470"; transcript_id "MSTRG.161470.538"; exon_number "5";
chr6	StringTie	transcript	30006424	30011806	1000	+	.	gene_id "MSTRG.161470"; transcript_id "MSTRG.161470.539";
chr6	StringTie	exon	30006424	30006669	1000	+	.	gene_id "MSTRG.161470"; transcript_id "MSTRG.161470.539"; exon_number "1";
chr6	StringTie	exon	30006800	30007069	1000	+	.	gene_id "MSTRG.161470"; transcript_id "MSTRG.161470.539"; exon_number "2";
chr6	StringTie	exon	30007318	30007593	1000	+	.	gene_id "MSTRG.161470"; transcript_id "MSTRG.161470.539"; exon_number "3";
chr6	StringTie	exon	30008189	30008462	1000	+	.	gene_id "MSTRG.161470"; transcript_id "MSTRG.161470.539"; exon_number "4";
chr6	StringTie	exon	30008585	30008701	1000	+	.	gene_id "MSTRG.161470"; transcript_id "MSTRG.161470.539"; exon_number "5";
chr6	StringTie	exon	30009038	30009177	1000	+	.	gene_id "MSTRG.161470"; transcript_id "MSTRG.161470.539"; exon_number "6";
chr6	StringTie	exon	30009535	30011806	1000	+	.	gene_id "MSTRG.161470"; transcript_id "MSTRG.161470.539"; exon_number "7";
chr6	StringTie	transcript	29722665	29738652	1000	+	.	gene_id "MSTRG.161470"; transcript_id "MSTRG.161470.54";
chr6	StringTie	exon	29722665	29723000	1000	+	.	gene_id "MSTRG.161470"; transcript_id "MSTRG.161470.54"; exon_number "1";
chr6	StringTie	exon	29723306	29723527	1000	+	.	gene_id "MSTRG.161470"; transcript_id "MSTRG.161470.54"; exon_number "2";
chr6	StringTie	exon	29723658	29723927	1000	+	.	gene_id "MSTRG.161470"; transcript_id "MSTRG.161470.54"; exon_number "3";
chr6	StringTie	exon	29724173	29724448	1000	+	.	gene_id "MSTRG.161470"; transcript_id "MSTRG.161470.54"; exon_number "4";
chr6	StringTie	exon	29725031	29725306	1000	+	.	gene_id "MSTRG.161470"; transcript_id "MSTRG.161470.54"; exon_number "5";
chr6	StringTie	exon	29725447	29725563	1000	+	.	gene_id "MSTRG.161470"; transcript_id "MSTRG.161470.54"; exon_number "6";
chr6	StringTie	exon	29726011	29726043	1000	+	.	gene_id "MSTRG.161470"; transcript_id "MSTRG.161470.54"; exon_number "7";
chr6	StringTie	exon	29738122	29738188	1000	+	.	gene_id "MSTRG.161470"; transcript_id "MSTRG.161470.54"; exon_number "8";
chr6	StringTie	exon	29738376	29738652	1000	+	.	gene_id "MSTRG.161470"; transcript_id "MSTRG.161470.54"; exon_number "9";
chr6	StringTie	transcript	30006435	30012094	1000	+	.	gene_id "MSTRG.161470"; transcript_id "MSTRG.161470.540";
chr6	StringTie	exon	30006435	30007069	1000	+	.	gene_id "MSTRG.161470"; transcript_id "MSTRG.161470.540"; exon_number "1";
chr6	StringTie	exon	30007318	30007593	1000	+	.	gene_id "MSTRG.161470"; transcript_id "MSTRG.161470.540"; exon_number "2";
chr6	StringTie	exon	30008189	30008462	1000	+	.	gene_id "MSTRG.161470"; transcript_id "MSTRG.161470.540"; exon_number "3";
chr6	StringTie	exon	30008585	30008701	1000	+	.	gene_id "MSTRG.161470"; transcript_id "MSTRG.161470.540"; exon_number "4";
chr6	StringTie	exon	30009038	30009177	1000	+	.	gene_id "MSTRG.161470"; transcript_id "MSTRG.161470.540"; exon_number "5";
chr6	StringTie	exon	30009320	30009367	1000	+	.	gene_id "MSTRG.161470"; transcript_id "MSTRG.161470.540"; exon_number "6";
chr6	StringTie	exon	30009535	30012094	1000	+	.	gene_id "MSTRG.161470"; transcript_id "MSTRG.161470.540"; exon_number "7";
chr6	StringTie	transcript	30006435	30011047	1000	+	.	gene_id "MSTRG.161470"; transcript_id "MSTRG.161470.541";
chr6	StringTie	exon	30006435	30006669	1000	+	.	gene_id "MSTRG.161470"; transcript_id "MSTRG.161470.541"; exon_number "1";
chr6	StringTie	exon	30006800	30007069	1000	+	.	gene_id "MSTRG.161470"; transcript_id "MSTRG.161470.541"; exon_number "2";
chr6	StringTie	exon	30008189	30008462	1000	+	.	gene_id "MSTRG.161470"; transcript_id "MSTRG.161470.541"; exon_number "3";
chr6	StringTie	exon	30008585	30008701	1000	+	.	gene_id "MSTRG.161470"; transcript_id "MSTRG.161470.541"; exon_number "4";
chr6	StringTie	exon	30009145	30009177	1000	+	.	gene_id "MSTRG.161470"; transcript_id "MSTRG.161470.541"; exon_number "5";
chr6	StringTie	exon	30009320	30009367	1000	+	.	gene_id "MSTRG.161470"; transcript_id "MSTRG.161470.541"; exon_number "6";
chr6	StringTie	exon	30009535	30011047	1000	+	.	gene_id "MSTRG.161470"; transcript_id "MSTRG.161470.541"; exon_number "7";
chr6	StringTie	transcript	30006435	30010560	1000	+	.	gene_id "MSTRG.161470"; transcript_id "MSTRG.161470.542";
chr6	StringTie	exon	30006435	30007593	1000	+	.	gene_id "MSTRG.161470"; transcript_id "MSTRG.161470.542"; exon_number "1";
chr6	StringTie	exon	30008189	30008462	1000	+	.	gene_id "MSTRG.161470"; transcript_id "MSTRG.161470.542"; exon_number "2";
chr6	StringTie	exon	30009145	30009177	1000	+	.	gene_id "MSTRG.161470"; transcript_id "MSTRG.161470.542"; exon_number "3";
chr6	StringTie	exon	30009320	30009367	1000	+	.	gene_id "MSTRG.161470"; transcript_id "MSTRG.161470.542"; exon_number "4";
chr6	StringTie	exon	30009535	30010560	1000	+	.	gene_id "MSTRG.161470"; transcript_id "MSTRG.161470.542"; exon_number "5";
chr6	StringTie	transcript	30006435	30010306	1000	+	.	gene_id "MSTRG.161470"; transcript_id "MSTRG.161470.543";
chr6	StringTie	exon	30006435	30006669	1000	+	.	gene_id "MSTRG.161470"; transcript_id "MSTRG.161470.543"; exon_number "1";
chr6	StringTie	exon	30006800	30006918	1000	+	.	gene_id "MSTRG.161470"; transcript_id "MSTRG.161470.543"; exon_number "2";
chr6	StringTie	exon	30007335	30007593	1000	+	.	gene_id "MSTRG.161470"; transcript_id "MSTRG.161470.543"; exon_number "3";
chr6	StringTie	exon	30008189	30008462	1000	+	.	gene_id "MSTRG.161470"; transcript_id "MSTRG.161470.543"; exon_number "4";
chr6	StringTie	exon	30009145	30009177	1000	+	.	gene_id "MSTRG.161470"; transcript_id "MSTRG.161470.543"; exon_number "5";
chr6	StringTie	exon	30009320	30009367	1000	+	.	gene_id "MSTRG.161470"; transcript_id "MSTRG.161470.543"; exon_number "6";
chr6	StringTie	exon	30009535	30010306	1000	+	.	gene_id "MSTRG.161470"; transcript_id "MSTRG.161470.543"; exon_number "7";
chr6	StringTie	transcript	30006435	30010734	1000	+	.	gene_id "MSTRG.161470"; transcript_id "MSTRG.161470.544";
chr6	StringTie	exon	30006435	30007593	1000	+	.	gene_id "MSTRG.161470"; transcript_id "MSTRG.161470.544"; exon_number "1";
chr6	StringTie	exon	30008189	30008462	1000	+	.	gene_id "MSTRG.161470"; transcript_id "MSTRG.161470.544"; exon_number "2";
chr6	StringTie	exon	30008585	30008701	1000	+	.	gene_id "MSTRG.161470"; transcript_id "MSTRG.161470.544"; exon_number "3";
chr6	StringTie	exon	30009145	30009177	1000	+	.	gene_id "MSTRG.161470"; transcript_id "MSTRG.161470.544"; exon_number "4";
chr6	StringTie	exon	30009535	30010734	1000	+	.	gene_id "MSTRG.161470"; transcript_id "MSTRG.161470.544"; exon_number "5";
chr6	StringTie	transcript	30006435	30010471	1000	+	.	gene_id "MSTRG.161470"; transcript_id "MSTRG.161470.545";
chr6	StringTie	exon	30006435	30006918	1000	+	.	gene_id "MSTRG.161470"; transcript_id "MSTRG.161470.545"; exon_number "1";
chr6	StringTie	exon	30007335	30007593	1000	+	.	gene_id "MSTRG.161470"; transcript_id "MSTRG.161470.545"; exon_number "2";
chr6	StringTie	exon	30008189	30008462	1000	+	.	gene_id "MSTRG.161470"; transcript_id "MSTRG.161470.545"; exon_number "3";
chr6	StringTie	exon	30009038	30010471	1000	+	.	gene_id "MSTRG.161470"; transcript_id "MSTRG.161470.545"; exon_number "4";
chr6	StringTie	transcript	30006435	30010862	1000	+	.	gene_id "MSTRG.161470"; transcript_id "MSTRG.161470.546";
chr6	StringTie	exon	30006435	30006669	1000	+	.	gene_id "MSTRG.161470"; transcript_id "MSTRG.161470.546"; exon_number "1";
chr6	StringTie	exon	30008189	30008462	1000	+	.	gene_id "MSTRG.161470"; transcript_id "MSTRG.161470.546"; exon_number "2";
chr6	StringTie	exon	30008585	30008701	1000	+	.	gene_id "MSTRG.161470"; transcript_id "MSTRG.161470.546"; exon_number "3";
chr6	StringTie	exon	30009038	30009177	1000	+	.	gene_id "MSTRG.161470"; transcript_id "MSTRG.161470.546"; exon_number "4";
chr6	StringTie	exon	30009320	30009367	1000	+	.	gene_id "MSTRG.161470"; transcript_id "MSTRG.161470.546"; exon_number "5";
chr6	StringTie	exon	30009535	30010862	1000	+	.	gene_id "MSTRG.161470"; transcript_id "MSTRG.161470.546"; exon_number "6";
chr6	StringTie	transcript	30006435	30009998	1000	+	.	gene_id "MSTRG.161470"; transcript_id "MSTRG.161470.547";
chr6	StringTie	exon	30006435	30006669	1000	+	.	gene_id "MSTRG.161470"; transcript_id "MSTRG.161470.547"; exon_number "1";
chr6	StringTie	exon	30006800	30006918	1000	+	.	gene_id "MSTRG.161470"; transcript_id "MSTRG.161470.547"; exon_number "2";
chr6	StringTie	exon	30008189	30008462	1000	+	.	gene_id "MSTRG.161470"; transcript_id "MSTRG.161470.547"; exon_number "3";
chr6	StringTie	exon	30008585	30008701	1000	+	.	gene_id "MSTRG.161470"; transcript_id "MSTRG.161470.547"; exon_number "4";
chr6	StringTie	exon	30009038	30009177	1000	+	.	gene_id "MSTRG.161470"; transcript_id "MSTRG.161470.547"; exon_number "5";
chr6	StringTie	exon	30009320	30009367	1000	+	.	gene_id "MSTRG.161470"; transcript_id "MSTRG.161470.547"; exon_number "6";
chr6	StringTie	exon	30009535	30009998	1000	+	.	gene_id "MSTRG.161470"; transcript_id "MSTRG.161470.547"; exon_number "7";
chr6	StringTie	transcript	30006435	30010062	1000	+	.	gene_id "MSTRG.161470"; transcript_id "MSTRG.161470.548";
chr6	StringTie	exon	30006435	30006669	1000	+	.	gene_id "MSTRG.161470"; transcript_id "MSTRG.161470.548"; exon_number "1";
chr6	StringTie	exon	30006800	30007069	1000	+	.	gene_id "MSTRG.161470"; transcript_id "MSTRG.161470.548"; exon_number "2";
chr6	StringTie	exon	30007260	30007593	1000	+	.	gene_id "MSTRG.161470"; transcript_id "MSTRG.161470.548"; exon_number "3";
chr6	StringTie	exon	30008189	30008462	1000	+	.	gene_id "MSTRG.161470"; transcript_id "MSTRG.161470.548"; exon_number "4";
chr6	StringTie	exon	30008585	30008701	1000	+	.	gene_id "MSTRG.161470"; transcript_id "MSTRG.161470.548"; exon_number "5";
chr6	StringTie	exon	30009038	30009177	1000	+	.	gene_id "MSTRG.161470"; transcript_id "MSTRG.161470.548"; exon_number "6";
chr6	StringTie	exon	30009320	30009367	1000	+	.	gene_id "MSTRG.161470"; transcript_id "MSTRG.161470.548"; exon_number "7";
chr6	StringTie	exon	30009535	30010062	1000	+	.	gene_id "MSTRG.161470"; transcript_id "MSTRG.161470.548"; exon_number "8";
chr6	StringTie	transcript	30006435	30010992	1000	+	.	gene_id "MSTRG.161470"; transcript_id "MSTRG.161470.549";
chr6	StringTie	exon	30006435	30006669	1000	+	.	gene_id "MSTRG.161470"; transcript_id "MSTRG.161470.549"; exon_number "1";
chr6	StringTie	exon	30006800	30007069	1000	+	.	gene_id "MSTRG.161470"; transcript_id "MSTRG.161470.549"; exon_number "2";
chr6	StringTie	exon	30007260	30007593	1000	+	.	gene_id "MSTRG.161470"; transcript_id "MSTRG.161470.549"; exon_number "3";
chr6	StringTie	exon	30007870	30008097	1000	+	.	gene_id "MSTRG.161470"; transcript_id "MSTRG.161470.549"; exon_number "4";
chr6	StringTie	exon	30008189	30008462	1000	+	.	gene_id "MSTRG.161470"; transcript_id "MSTRG.161470.549"; exon_number "5";
chr6	StringTie	exon	30009038	30009177	1000	+	.	gene_id "MSTRG.161470"; transcript_id "MSTRG.161470.549"; exon_number "6";
chr6	StringTie	exon	30009320	30009367	1000	+	.	gene_id "MSTRG.161470"; transcript_id "MSTRG.161470.549"; exon_number "7";
chr6	StringTie	exon	30009535	30010992	1000	+	.	gene_id "MSTRG.161470"; transcript_id "MSTRG.161470.549"; exon_number "8";
chr6	StringTie	transcript	29722665	29831249	1000	+	.	gene_id "MSTRG.161470"; transcript_id "MSTRG.161470.55";
chr6	StringTie	exon	29722665	29723000	1000	+	.	gene_id "MSTRG.161470"; transcript_id "MSTRG.161470.55"; exon_number "1";
chr6	StringTie	exon	29723306	29723927	1000	+	.	gene_id "MSTRG.161470"; transcript_id "MSTRG.161470.55"; exon_number "2";
chr6	StringTie	exon	29724173	29724448	1000	+	.	gene_id "MSTRG.161470"; transcript_id "MSTRG.161470.55"; exon_number "3";
chr6	StringTie	exon	29725031	29725088	1000	+	.	gene_id "MSTRG.161470"; transcript_id "MSTRG.161470.55"; exon_number "4";
chr6	StringTie	exon	29829476	29829693	1000	+	.	gene_id "MSTRG.161470"; transcript_id "MSTRG.161470.55"; exon_number "5";
chr6	StringTie	exon	29829816	29829932	1000	+	.	gene_id "MSTRG.161470"; transcript_id "MSTRG.161470.55"; exon_number "6";
chr6	StringTie	exon	29830378	29830410	1000	+	.	gene_id "MSTRG.161470"; transcript_id "MSTRG.161470.55"; exon_number "7";
chr6	StringTie	exon	29830768	29831249	1000	+	.	gene_id "MSTRG.161470"; transcript_id "MSTRG.161470.55"; exon_number "8";
chr6	StringTie	transcript	30006436	30010931	1000	+	.	gene_id "MSTRG.161470"; transcript_id "MSTRG.161470.550";
chr6	StringTie	exon	30006436	30007069	1000	+	.	gene_id "MSTRG.161470"; transcript_id "MSTRG.161470.550"; exon_number "1";
chr6	StringTie	exon	30007318	30007593	1000	+	.	gene_id "MSTRG.161470"; transcript_id "MSTRG.161470.550"; exon_number "2";
chr6	StringTie	exon	30008189	30008462	1000	+	.	gene_id "MSTRG.161470"; transcript_id "MSTRG.161470.550"; exon_number "3";
chr6	StringTie	exon	30009038	30009177	1000	+	.	gene_id "MSTRG.161470"; transcript_id "MSTRG.161470.550"; exon_number "4";
chr6	StringTie	exon	30009320	30009367	1000	+	.	gene_id "MSTRG.161470"; transcript_id "MSTRG.161470.550"; exon_number "5";
chr6	StringTie	exon	30009535	30010931	1000	+	.	gene_id "MSTRG.161470"; transcript_id "MSTRG.161470.550"; exon_number "6";
chr6	StringTie	transcript	30006437	30010411	1000	+	.	gene_id "MSTRG.161470"; transcript_id "MSTRG.161470.551";
chr6	StringTie	exon	30006437	30006669	1000	+	.	gene_id "MSTRG.161470"; transcript_id "MSTRG.161470.551"; exon_number "1";
chr6	StringTie	exon	30008189	30008462	1000	+	.	gene_id "MSTRG.161470"; transcript_id "MSTRG.161470.551"; exon_number "2";
chr6	StringTie	exon	30008585	30008701	1000	+	.	gene_id "MSTRG.161470"; transcript_id "MSTRG.161470.551"; exon_number "3";
chr6	StringTie	exon	30009145	30009177	1000	+	.	gene_id "MSTRG.161470"; transcript_id "MSTRG.161470.551"; exon_number "4";
chr6	StringTie	exon	30009320	30009367	1000	+	.	gene_id "MSTRG.161470"; transcript_id "MSTRG.161470.551"; exon_number "5";
chr6	StringTie	exon	30009535	30010411	1000	+	.	gene_id "MSTRG.161470"; transcript_id "MSTRG.161470.551"; exon_number "6";
chr6	StringTie	transcript	30006437	30010416	1000	+	.	gene_id "MSTRG.161470"; transcript_id "MSTRG.161470.552";
chr6	StringTie	exon	30006437	30006669	1000	+	.	gene_id "MSTRG.161470"; transcript_id "MSTRG.161470.552"; exon_number "1";
chr6	StringTie	exon	30006800	30007593	1000	+	.	gene_id "MSTRG.161470"; transcript_id "MSTRG.161470.552"; exon_number "2";
chr6	StringTie	exon	30008189	30008462	1000	+	.	gene_id "MSTRG.161470"; transcript_id "MSTRG.161470.552"; exon_number "3";
chr6	StringTie	exon	30009145	30009177	1000	+	.	gene_id "MSTRG.161470"; transcript_id "MSTRG.161470.552"; exon_number "4";
chr6	StringTie	exon	30009535	30010416	1000	+	.	gene_id "MSTRG.161470"; transcript_id "MSTRG.161470.552"; exon_number "5";
chr6	StringTie	transcript	30006437	30009844	1000	+	.	gene_id "MSTRG.161470"; transcript_id "MSTRG.161470.553";
chr6	StringTie	exon	30006437	30006669	1000	+	.	gene_id "MSTRG.161470"; transcript_id "MSTRG.161470.553"; exon_number "1";
chr6	StringTie	exon	30006825	30007069	1000	+	.	gene_id "MSTRG.161470"; transcript_id "MSTRG.161470.553"; exon_number "2";
chr6	StringTie	exon	30007260	30008462	1000	+	.	gene_id "MSTRG.161470"; transcript_id "MSTRG.161470.553"; exon_number "3";
chr6	StringTie	exon	30008585	30008701	1000	+	.	gene_id "MSTRG.161470"; transcript_id "MSTRG.161470.553"; exon_number "4";
chr6	StringTie	exon	30009038	30009177	1000	+	.	gene_id "MSTRG.161470"; transcript_id "MSTRG.161470.553"; exon_number "5";
chr6	StringTie	exon	30009320	30009844	1000	+	.	gene_id "MSTRG.161470"; transcript_id "MSTRG.161470.553"; exon_number "6";
chr6	StringTie	transcript	30006437	30009860	1000	+	.	gene_id "MSTRG.161470"; transcript_id "MSTRG.161470.554";
chr6	StringTie	exon	30006437	30007069	1000	+	.	gene_id "MSTRG.161470"; transcript_id "MSTRG.161470.554"; exon_number "1";
chr6	StringTie	exon	30007318	30007593	1000	+	.	gene_id "MSTRG.161470"; transcript_id "MSTRG.161470.554"; exon_number "2";
chr6	StringTie	exon	30008189	30008701	1000	+	.	gene_id "MSTRG.161470"; transcript_id "MSTRG.161470.554"; exon_number "3";
chr6	StringTie	exon	30009038	30009177	1000	+	.	gene_id "MSTRG.161470"; transcript_id "MSTRG.161470.554"; exon_number "4";
chr6	StringTie	exon	30009320	30009367	1000	+	.	gene_id "MSTRG.161470"; transcript_id "MSTRG.161470.554"; exon_number "5";
chr6	StringTie	exon	30009535	30009566	1000	+	.	gene_id "MSTRG.161470"; transcript_id "MSTRG.161470.554"; exon_number "6";
chr6	StringTie	exon	30009657	30009860	1000	+	.	gene_id "MSTRG.161470"; transcript_id "MSTRG.161470.554"; exon_number "7";
chr6	StringTie	transcript	30006438	30014950	1000	+	.	gene_id "MSTRG.161470"; transcript_id "MSTRG.161470.555";
chr6	StringTie	exon	30006438	30007593	1000	+	.	gene_id "MSTRG.161470"; transcript_id "MSTRG.161470.555"; exon_number "1";
chr6	StringTie	exon	30008189	30008462	1000	+	.	gene_id "MSTRG.161470"; transcript_id "MSTRG.161470.555"; exon_number "2";
chr6	StringTie	exon	30008585	30008701	1000	+	.	gene_id "MSTRG.161470"; transcript_id "MSTRG.161470.555"; exon_number "3";
chr6	StringTie	exon	30009038	30009177	1000	+	.	gene_id "MSTRG.161470"; transcript_id "MSTRG.161470.555"; exon_number "4";
chr6	StringTie	exon	30009320	30009367	1000	+	.	gene_id "MSTRG.161470"; transcript_id "MSTRG.161470.555"; exon_number "5";
chr6	StringTie	exon	30014923	30014950	1000	+	.	gene_id "MSTRG.161470"; transcript_id "MSTRG.161470.555"; exon_number "6";
chr6	StringTie	transcript	30006439	30009634	1000	+	.	gene_id "MSTRG.161470"; transcript_id "MSTRG.161470.556";
chr6	StringTie	exon	30006439	30006669	1000	+	.	gene_id "MSTRG.161470"; transcript_id "MSTRG.161470.556"; exon_number "1";
chr6	StringTie	exon	30006800	30006918	1000	+	.	gene_id "MSTRG.161470"; transcript_id "MSTRG.161470.556"; exon_number "2";
chr6	StringTie	exon	30009145	30009177	1000	+	.	gene_id "MSTRG.161470"; transcript_id "MSTRG.161470.556"; exon_number "3";
chr6	StringTie	exon	30009535	30009634	1000	+	.	gene_id "MSTRG.161470"; transcript_id "MSTRG.161470.556"; exon_number "4";
chr6	StringTie	transcript	30006439	30010427	1000	+	.	gene_id "MSTRG.161470"; transcript_id "MSTRG.161470.557";
chr6	StringTie	exon	30006439	30006669	1000	+	.	gene_id "MSTRG.161470"; transcript_id "MSTRG.161470.557"; exon_number "1";
chr6	StringTie	exon	30006800	30006918	1000	+	.	gene_id "MSTRG.161470"; transcript_id "MSTRG.161470.557"; exon_number "2";
chr6	StringTie	exon	30007318	30007593	1000	+	.	gene_id "MSTRG.161470"; transcript_id "MSTRG.161470.557"; exon_number "3";
chr6	StringTie	exon	30008189	30008462	1000	+	.	gene_id "MSTRG.161470"; transcript_id "MSTRG.161470.557"; exon_number "4";
chr6	StringTie	exon	30008585	30008701	1000	+	.	gene_id "MSTRG.161470"; transcript_id "MSTRG.161470.557"; exon_number "5";
chr6	StringTie	exon	30009038	30009177	1000	+	.	gene_id "MSTRG.161470"; transcript_id "MSTRG.161470.557"; exon_number "6";
chr6	StringTie	exon	30009320	30009367	1000	+	.	gene_id "MSTRG.161470"; transcript_id "MSTRG.161470.557"; exon_number "7";
chr6	StringTie	exon	30009535	30010427	1000	+	.	gene_id "MSTRG.161470"; transcript_id "MSTRG.161470.557"; exon_number "8";
chr6	StringTie	transcript	30006440	30010848	1000	+	.	gene_id "MSTRG.161470"; transcript_id "MSTRG.161470.558";
chr6	StringTie	exon	30006440	30007069	1000	+	.	gene_id "MSTRG.161470"; transcript_id "MSTRG.161470.558"; exon_number "1";
chr6	StringTie	exon	30007335	30007593	1000	+	.	gene_id "MSTRG.161470"; transcript_id "MSTRG.161470.558"; exon_number "2";
chr6	StringTie	exon	30008189	30008462	1000	+	.	gene_id "MSTRG.161470"; transcript_id "MSTRG.161470.558"; exon_number "3";
chr6	StringTie	exon	30009038	30009177	1000	+	.	gene_id "MSTRG.161470"; transcript_id "MSTRG.161470.558"; exon_number "4";
chr6	StringTie	exon	30009320	30010848	1000	+	.	gene_id "MSTRG.161470"; transcript_id "MSTRG.161470.558"; exon_number "5";
chr6	StringTie	transcript	30006441	30009834	1000	+	.	gene_id "MSTRG.161470"; transcript_id "MSTRG.161470.559";
chr6	StringTie	exon	30006441	30006669	1000	+	.	gene_id "MSTRG.161470"; transcript_id "MSTRG.161470.559"; exon_number "1";
chr6	StringTie	exon	30008189	30008462	1000	+	.	gene_id "MSTRG.161470"; transcript_id "MSTRG.161470.559"; exon_number "2";
chr6	StringTie	exon	30008585	30008701	1000	+	.	gene_id "MSTRG.161470"; transcript_id "MSTRG.161470.559"; exon_number "3";
chr6	StringTie	exon	30009038	30009177	1000	+	.	gene_id "MSTRG.161470"; transcript_id "MSTRG.161470.559"; exon_number "4";
chr6	StringTie	exon	30009320	30009834	1000	+	.	gene_id "MSTRG.161470"; transcript_id "MSTRG.161470.559"; exon_number "5";
chr6	StringTie	transcript	29722674	29738546	1000	+	.	gene_id "MSTRG.161470"; transcript_id "MSTRG.161470.56";
chr6	StringTie	exon	29722674	29723000	1000	+	.	gene_id "MSTRG.161470"; transcript_id "MSTRG.161470.56"; exon_number "1";
chr6	StringTie	exon	29723447	29723527	1000	+	.	gene_id "MSTRG.161470"; transcript_id "MSTRG.161470.56"; exon_number "2";
chr6	StringTie	exon	29723658	29723927	1000	+	.	gene_id "MSTRG.161470"; transcript_id "MSTRG.161470.56"; exon_number "3";
chr6	StringTie	exon	29724173	29724448	1000	+	.	gene_id "MSTRG.161470"; transcript_id "MSTRG.161470.56"; exon_number "4";
chr6	StringTie	exon	29725031	29725306	1000	+	.	gene_id "MSTRG.161470"; transcript_id "MSTRG.161470.56"; exon_number "5";
chr6	StringTie	exon	29725452	29725563	1000	+	.	gene_id "MSTRG.161470"; transcript_id "MSTRG.161470.56"; exon_number "6";
chr6	StringTie	exon	29726011	29726043	1000	+	.	gene_id "MSTRG.161470"; transcript_id "MSTRG.161470.56"; exon_number "7";
chr6	StringTie	exon	29726883	29727004	1000	+	.	gene_id "MSTRG.161470"; transcript_id "MSTRG.161470.56"; exon_number "8";
chr6	StringTie	exon	29738122	29738188	1000	+	.	gene_id "MSTRG.161470"; transcript_id "MSTRG.161470.56"; exon_number "9";
chr6	StringTie	exon	29738376	29738546	1000	+	.	gene_id "MSTRG.161470"; transcript_id "MSTRG.161470.56"; exon_number "10";
chr6	StringTie	transcript	30006443	30012024	1000	+	.	gene_id "MSTRG.161470"; transcript_id "MSTRG.161470.560";
chr6	StringTie	exon	30006443	30006669	1000	+	.	gene_id "MSTRG.161470"; transcript_id "MSTRG.161470.560"; exon_number "1";
chr6	StringTie	exon	30006800	30006971	1000	+	.	gene_id "MSTRG.161470"; transcript_id "MSTRG.161470.560"; exon_number "2";
chr6	StringTie	exon	30007410	30007593	1000	+	.	gene_id "MSTRG.161470"; transcript_id "MSTRG.161470.560"; exon_number "3";
chr6	StringTie	exon	30008189	30008701	1000	+	.	gene_id "MSTRG.161470"; transcript_id "MSTRG.161470.560"; exon_number "4";
chr6	StringTie	exon	30009145	30012024	1000	+	.	gene_id "MSTRG.161470"; transcript_id "MSTRG.161470.560"; exon_number "5";
chr6	StringTie	transcript	30006443	30010032	1000	+	.	gene_id "MSTRG.161470"; transcript_id "MSTRG.161470.561";
chr6	StringTie	exon	30006443	30006669	1000	+	.	gene_id "MSTRG.161470"; transcript_id "MSTRG.161470.561"; exon_number "1";
chr6	StringTie	exon	30006800	30007069	1000	+	.	gene_id "MSTRG.161470"; transcript_id "MSTRG.161470.561"; exon_number "2";
chr6	StringTie	exon	30007260	30007593	1000	+	.	gene_id "MSTRG.161470"; transcript_id "MSTRG.161470.561"; exon_number "3";
chr6	StringTie	exon	30008189	30008462	1000	+	.	gene_id "MSTRG.161470"; transcript_id "MSTRG.161470.561"; exon_number "4";
chr6	StringTie	exon	30008585	30008701	1000	+	.	gene_id "MSTRG.161470"; transcript_id "MSTRG.161470.561"; exon_number "5";
chr6	StringTie	exon	30009145	30009177	1000	+	.	gene_id "MSTRG.161470"; transcript_id "MSTRG.161470.561"; exon_number "6";
chr6	StringTie	exon	30009320	30009367	1000	+	.	gene_id "MSTRG.161470"; transcript_id "MSTRG.161470.561"; exon_number "7";
chr6	StringTie	exon	30009535	30010032	1000	+	.	gene_id "MSTRG.161470"; transcript_id "MSTRG.161470.561"; exon_number "8";
chr6	StringTie	transcript	30006444	30009970	1000	+	.	gene_id "MSTRG.161470"; transcript_id "MSTRG.161470.562";
chr6	StringTie	exon	30006444	30006669	1000	+	.	gene_id "MSTRG.161470"; transcript_id "MSTRG.161470.562"; exon_number "1";
chr6	StringTie	exon	30006800	30007069	1000	+	.	gene_id "MSTRG.161470"; transcript_id "MSTRG.161470.562"; exon_number "2";
chr6	StringTie	exon	30007318	30007593	1000	+	.	gene_id "MSTRG.161470"; transcript_id "MSTRG.161470.562"; exon_number "3";
chr6	StringTie	exon	30008189	30008462	1000	+	.	gene_id "MSTRG.161470"; transcript_id "MSTRG.161470.562"; exon_number "4";
chr6	StringTie	exon	30009145	30009367	1000	+	.	gene_id "MSTRG.161470"; transcript_id "MSTRG.161470.562"; exon_number "5";
chr6	StringTie	exon	30009535	30009970	1000	+	.	gene_id "MSTRG.161470"; transcript_id "MSTRG.161470.562"; exon_number "6";
chr6	StringTie	transcript	30006446	30010090	1000	+	.	gene_id "MSTRG.161470"; transcript_id "MSTRG.161470.563";
chr6	StringTie	exon	30006446	30006669	1000	+	.	gene_id "MSTRG.161470"; transcript_id "MSTRG.161470.563"; exon_number "1";
chr6	StringTie	exon	30006800	30006918	1000	+	.	gene_id "MSTRG.161470"; transcript_id "MSTRG.161470.563"; exon_number "2";
chr6	StringTie	exon	30007335	30007593	1000	+	.	gene_id "MSTRG.161470"; transcript_id "MSTRG.161470.563"; exon_number "3";
chr6	StringTie	exon	30008189	30008462	1000	+	.	gene_id "MSTRG.161470"; transcript_id "MSTRG.161470.563"; exon_number "4";
chr6	StringTie	exon	30009145	30009177	1000	+	.	gene_id "MSTRG.161470"; transcript_id "MSTRG.161470.563"; exon_number "5";
chr6	StringTie	exon	30009320	30010090	1000	+	.	gene_id "MSTRG.161470"; transcript_id "MSTRG.161470.563"; exon_number "6";
chr6	StringTie	transcript	30006446	30010947	1000	+	.	gene_id "MSTRG.161470"; transcript_id "MSTRG.161470.564";
chr6	StringTie	exon	30006446	30006631	1000	+	.	gene_id "MSTRG.161470"; transcript_id "MSTRG.161470.564"; exon_number "1";
chr6	StringTie	exon	30006800	30007069	1000	+	.	gene_id "MSTRG.161470"; transcript_id "MSTRG.161470.564"; exon_number "2";
chr6	StringTie	exon	30007335	30008701	1000	+	.	gene_id "MSTRG.161470"; transcript_id "MSTRG.161470.564"; exon_number "3";
chr6	StringTie	exon	30009145	30009177	1000	+	.	gene_id "MSTRG.161470"; transcript_id "MSTRG.161470.564"; exon_number "4";
chr6	StringTie	exon	30009320	30009367	1000	+	.	gene_id "MSTRG.161470"; transcript_id "MSTRG.161470.564"; exon_number "5";
chr6	StringTie	exon	30009535	30010947	1000	+	.	gene_id "MSTRG.161470"; transcript_id "MSTRG.161470.564"; exon_number "6";
chr6	StringTie	transcript	30006447	30009634	1000	+	.	gene_id "MSTRG.161470"; transcript_id "MSTRG.161470.565";
chr6	StringTie	exon	30006447	30006669	1000	+	.	gene_id "MSTRG.161470"; transcript_id "MSTRG.161470.565"; exon_number "1";
chr6	StringTie	exon	30006800	30006918	1000	+	.	gene_id "MSTRG.161470"; transcript_id "MSTRG.161470.565"; exon_number "2";
chr6	StringTie	exon	30007318	30007593	1000	+	.	gene_id "MSTRG.161470"; transcript_id "MSTRG.161470.565"; exon_number "3";
chr6	StringTie	exon	30008189	30008462	1000	+	.	gene_id "MSTRG.161470"; transcript_id "MSTRG.161470.565"; exon_number "4";
chr6	StringTie	exon	30009064	30009177	1000	+	.	gene_id "MSTRG.161470"; transcript_id "MSTRG.161470.565"; exon_number "5";
chr6	StringTie	exon	30009320	30009367	1000	+	.	gene_id "MSTRG.161470"; transcript_id "MSTRG.161470.565"; exon_number "6";
chr6	StringTie	exon	30009535	30009634	1000	+	.	gene_id "MSTRG.161470"; transcript_id "MSTRG.161470.565"; exon_number "7";
chr6	StringTie	transcript	30006447	30012014	1000	+	.	gene_id "MSTRG.161470"; transcript_id "MSTRG.161470.566";
chr6	StringTie	exon	30006447	30006918	1000	+	.	gene_id "MSTRG.161470"; transcript_id "MSTRG.161470.566"; exon_number "1";
chr6	StringTie	exon	30007260	30007593	1000	+	.	gene_id "MSTRG.161470"; transcript_id "MSTRG.161470.566"; exon_number "2";
chr6	StringTie	exon	30008189	30008462	1000	+	.	gene_id "MSTRG.161470"; transcript_id "MSTRG.161470.566"; exon_number "3";
chr6	StringTie	exon	30008585	30008701	1000	+	.	gene_id "MSTRG.161470"; transcript_id "MSTRG.161470.566"; exon_number "4";
chr6	StringTie	exon	30009038	30009177	1000	+	.	gene_id "MSTRG.161470"; transcript_id "MSTRG.161470.566"; exon_number "5";
chr6	StringTie	exon	30009535	30012014	1000	+	.	gene_id "MSTRG.161470"; transcript_id "MSTRG.161470.566"; exon_number "6";
chr6	StringTie	transcript	30006450	30010547	1000	+	.	gene_id "MSTRG.161470"; transcript_id "MSTRG.161470.567";
chr6	StringTie	exon	30006450	30006669	1000	+	.	gene_id "MSTRG.161470"; transcript_id "MSTRG.161470.567"; exon_number "1";
chr6	StringTie	exon	30006800	30007593	1000	+	.	gene_id "MSTRG.161470"; transcript_id "MSTRG.161470.567"; exon_number "2";
chr6	StringTie	exon	30008189	30008462	1000	+	.	gene_id "MSTRG.161470"; transcript_id "MSTRG.161470.567"; exon_number "3";
chr6	StringTie	exon	30009038	30009177	1000	+	.	gene_id "MSTRG.161470"; transcript_id "MSTRG.161470.567"; exon_number "4";
chr6	StringTie	exon	30009535	30010547	1000	+	.	gene_id "MSTRG.161470"; transcript_id "MSTRG.161470.567"; exon_number "5";
chr6	StringTie	transcript	30006450	30010619	1000	+	.	gene_id "MSTRG.161470"; transcript_id "MSTRG.161470.568";
chr6	StringTie	exon	30006450	30006669	1000	+	.	gene_id "MSTRG.161470"; transcript_id "MSTRG.161470.568"; exon_number "1";
chr6	StringTie	exon	30006800	30006918	1000	+	.	gene_id "MSTRG.161470"; transcript_id "MSTRG.161470.568"; exon_number "2";
chr6	StringTie	exon	30007260	30007593	1000	+	.	gene_id "MSTRG.161470"; transcript_id "MSTRG.161470.568"; exon_number "3";
chr6	StringTie	exon	30008189	30008462	1000	+	.	gene_id "MSTRG.161470"; transcript_id "MSTRG.161470.568"; exon_number "4";
chr6	StringTie	exon	30008585	30008701	1000	+	.	gene_id "MSTRG.161470"; transcript_id "MSTRG.161470.568"; exon_number "5";
chr6	StringTie	exon	30009145	30009367	1000	+	.	gene_id "MSTRG.161470"; transcript_id "MSTRG.161470.568"; exon_number "6";
chr6	StringTie	exon	30009535	30010619	1000	+	.	gene_id "MSTRG.161470"; transcript_id "MSTRG.161470.568"; exon_number "7";
chr6	StringTie	transcript	30006452	30010490	1000	+	.	gene_id "MSTRG.161470"; transcript_id "MSTRG.161470.569";
chr6	StringTie	exon	30006452	30006669	1000	+	.	gene_id "MSTRG.161470"; transcript_id "MSTRG.161470.569"; exon_number "1";
chr6	StringTie	exon	30006800	30007069	1000	+	.	gene_id "MSTRG.161470"; transcript_id "MSTRG.161470.569"; exon_number "2";
chr6	StringTie	exon	30007335	30007593	1000	+	.	gene_id "MSTRG.161470"; transcript_id "MSTRG.161470.569"; exon_number "3";
chr6	StringTie	exon	30008189	30008462	1000	+	.	gene_id "MSTRG.161470"; transcript_id "MSTRG.161470.569"; exon_number "4";
chr6	StringTie	exon	30009038	30009177	1000	+	.	gene_id "MSTRG.161470"; transcript_id "MSTRG.161470.569"; exon_number "5";
chr6	StringTie	exon	30009320	30009367	1000	+	.	gene_id "MSTRG.161470"; transcript_id "MSTRG.161470.569"; exon_number "6";
chr6	StringTie	exon	30009535	30010490	1000	+	.	gene_id "MSTRG.161470"; transcript_id "MSTRG.161470.569"; exon_number "7";
chr6	StringTie	transcript	29722674	29727379	1000	+	.	gene_id "MSTRG.161470"; transcript_id "MSTRG.161470.57";
chr6	StringTie	exon	29722674	29723927	1000	+	.	gene_id "MSTRG.161470"; transcript_id "MSTRG.161470.57"; exon_number "1";
chr6	StringTie	exon	29724190	29724448	1000	+	.	gene_id "MSTRG.161470"; transcript_id "MSTRG.161470.57"; exon_number "2";
chr6	StringTie	exon	29725031	29725306	1000	+	.	gene_id "MSTRG.161470"; transcript_id "MSTRG.161470.57"; exon_number "3";
chr6	StringTie	exon	29725447	29725563	1000	+	.	gene_id "MSTRG.161470"; transcript_id "MSTRG.161470.57"; exon_number "4";
chr6	StringTie	exon	29726011	29726043	1000	+	.	gene_id "MSTRG.161470"; transcript_id "MSTRG.161470.57"; exon_number "5";
chr6	StringTie	exon	29726883	29727379	1000	+	.	gene_id "MSTRG.161470"; transcript_id "MSTRG.161470.57"; exon_number "6";
chr6	StringTie	transcript	30006453	30011185	1000	+	.	gene_id "MSTRG.161470"; transcript_id "MSTRG.161470.570";
chr6	StringTie	exon	30006453	30006669	1000	+	.	gene_id "MSTRG.161470"; transcript_id "MSTRG.161470.570"; exon_number "1";
chr6	StringTie	exon	30006825	30007593	1000	+	.	gene_id "MSTRG.161470"; transcript_id "MSTRG.161470.570"; exon_number "2";
chr6	StringTie	exon	30008189	30008701	1000	+	.	gene_id "MSTRG.161470"; transcript_id "MSTRG.161470.570"; exon_number "3";
chr6	StringTie	exon	30009145	30011185	1000	+	.	gene_id "MSTRG.161470"; transcript_id "MSTRG.161470.570"; exon_number "4";
chr6	StringTie	transcript	30006453	30010421	1000	+	.	gene_id "MSTRG.161470"; transcript_id "MSTRG.161470.571";
chr6	StringTie	exon	30006453	30006669	1000	+	.	gene_id "MSTRG.161470"; transcript_id "MSTRG.161470.571"; exon_number "1";
chr6	StringTie	exon	30006800	30006815	1000	+	.	gene_id "MSTRG.161470"; transcript_id "MSTRG.161470.571"; exon_number "2";
chr6	StringTie	exon	30006912	30007023	1000	+	.	gene_id "MSTRG.161470"; transcript_id "MSTRG.161470.571"; exon_number "3";
chr6	StringTie	exon	30007514	30007593	1000	+	.	gene_id "MSTRG.161470"; transcript_id "MSTRG.161470.571"; exon_number "4";
chr6	StringTie	exon	30008189	30008462	1000	+	.	gene_id "MSTRG.161470"; transcript_id "MSTRG.161470.571"; exon_number "5";
chr6	StringTie	exon	30009038	30009177	1000	+	.	gene_id "MSTRG.161470"; transcript_id "MSTRG.161470.571"; exon_number "6";
chr6	StringTie	exon	30009320	30010421	1000	+	.	gene_id "MSTRG.161470"; transcript_id "MSTRG.161470.571"; exon_number "7";
chr6	StringTie	transcript	30006459	30010543	1000	+	.	gene_id "MSTRG.161470"; transcript_id "MSTRG.161470.572";
chr6	StringTie	exon	30006459	30006669	1000	+	.	gene_id "MSTRG.161470"; transcript_id "MSTRG.161470.572"; exon_number "1";
chr6	StringTie	exon	30006800	30006918	1000	+	.	gene_id "MSTRG.161470"; transcript_id "MSTRG.161470.572"; exon_number "2";
chr6	StringTie	exon	30007335	30007593	1000	+	.	gene_id "MSTRG.161470"; transcript_id "MSTRG.161470.572"; exon_number "3";
chr6	StringTie	exon	30008189	30008462	1000	+	.	gene_id "MSTRG.161470"; transcript_id "MSTRG.161470.572"; exon_number "4";
chr6	StringTie	exon	30009038	30010543	1000	+	.	gene_id "MSTRG.161470"; transcript_id "MSTRG.161470.572"; exon_number "5";
chr6	StringTie	transcript	30006459	30009958	1000	+	.	gene_id "MSTRG.161470"; transcript_id "MSTRG.161470.573";
chr6	StringTie	exon	30006459	30006669	1000	+	.	gene_id "MSTRG.161470"; transcript_id "MSTRG.161470.573"; exon_number "1";
chr6	StringTie	exon	30006800	30007069	1000	+	.	gene_id "MSTRG.161470"; transcript_id "MSTRG.161470.573"; exon_number "2";
chr6	StringTie	exon	30007318	30007593	1000	+	.	gene_id "MSTRG.161470"; transcript_id "MSTRG.161470.573"; exon_number "3";
chr6	StringTie	exon	30008189	30008462	1000	+	.	gene_id "MSTRG.161470"; transcript_id "MSTRG.161470.573"; exon_number "4";
chr6	StringTie	exon	30009145	30009177	1000	+	.	gene_id "MSTRG.161470"; transcript_id "MSTRG.161470.573"; exon_number "5";
chr6	StringTie	exon	30009535	30009958	1000	+	.	gene_id "MSTRG.161470"; transcript_id "MSTRG.161470.573"; exon_number "6";
chr6	StringTie	transcript	30006460	30009634	1000	+	.	gene_id "MSTRG.161470"; transcript_id "MSTRG.161470.574";
chr6	StringTie	exon	30006460	30007069	1000	+	.	gene_id "MSTRG.161470"; transcript_id "MSTRG.161470.574"; exon_number "1";
chr6	StringTie	exon	30007335	30007593	1000	+	.	gene_id "MSTRG.161470"; transcript_id "MSTRG.161470.574"; exon_number "2";
chr6	StringTie	exon	30008189	30008462	1000	+	.	gene_id "MSTRG.161470"; transcript_id "MSTRG.161470.574"; exon_number "3";
chr6	StringTie	exon	30008585	30008701	1000	+	.	gene_id "MSTRG.161470"; transcript_id "MSTRG.161470.574"; exon_number "4";
chr6	StringTie	exon	30009145	30009177	1000	+	.	gene_id "MSTRG.161470"; transcript_id "MSTRG.161470.574"; exon_number "5";
chr6	StringTie	exon	30009320	30009367	1000	+	.	gene_id "MSTRG.161470"; transcript_id "MSTRG.161470.574"; exon_number "6";
chr6	StringTie	exon	30009535	30009634	1000	+	.	gene_id "MSTRG.161470"; transcript_id "MSTRG.161470.574"; exon_number "7";
chr6	StringTie	transcript	30006462	30011063	1000	+	.	gene_id "MSTRG.161470"; transcript_id "MSTRG.161470.575";
chr6	StringTie	exon	30006462	30006918	1000	+	.	gene_id "MSTRG.161470"; transcript_id "MSTRG.161470.575"; exon_number "1";
chr6	StringTie	exon	30007335	30007593	1000	+	.	gene_id "MSTRG.161470"; transcript_id "MSTRG.161470.575"; exon_number "2";
chr6	StringTie	exon	30008189	30008701	1000	+	.	gene_id "MSTRG.161470"; transcript_id "MSTRG.161470.575"; exon_number "3";
chr6	StringTie	exon	30009038	30009177	1000	+	.	gene_id "MSTRG.161470"; transcript_id "MSTRG.161470.575"; exon_number "4";
chr6	StringTie	exon	30009320	30009367	1000	+	.	gene_id "MSTRG.161470"; transcript_id "MSTRG.161470.575"; exon_number "5";
chr6	StringTie	exon	30009535	30011063	1000	+	.	gene_id "MSTRG.161470"; transcript_id "MSTRG.161470.575"; exon_number "6";
chr6	StringTie	transcript	30006462	30009947	1000	+	.	gene_id "MSTRG.161470"; transcript_id "MSTRG.161470.576";
chr6	StringTie	exon	30006462	30006669	1000	+	.	gene_id "MSTRG.161470"; transcript_id "MSTRG.161470.576"; exon_number "1";
chr6	StringTie	exon	30006800	30007069	1000	+	.	gene_id "MSTRG.161470"; transcript_id "MSTRG.161470.576"; exon_number "2";
chr6	StringTie	exon	30007392	30007593	1000	+	.	gene_id "MSTRG.161470"; transcript_id "MSTRG.161470.576"; exon_number "3";
chr6	StringTie	exon	30008189	30008701	1000	+	.	gene_id "MSTRG.161470"; transcript_id "MSTRG.161470.576"; exon_number "4";
chr6	StringTie	exon	30009145	30009177	1000	+	.	gene_id "MSTRG.161470"; transcript_id "MSTRG.161470.576"; exon_number "5";
chr6	StringTie	exon	30009320	30009367	1000	+	.	gene_id "MSTRG.161470"; transcript_id "MSTRG.161470.576"; exon_number "6";
chr6	StringTie	exon	30009535	30009947	1000	+	.	gene_id "MSTRG.161470"; transcript_id "MSTRG.161470.576"; exon_number "7";
chr6	StringTie	transcript	30006464	30010249	1000	+	.	gene_id "MSTRG.161470"; transcript_id "MSTRG.161470.577";
chr6	StringTie	exon	30006464	30007069	1000	+	.	gene_id "MSTRG.161470"; transcript_id "MSTRG.161470.577"; exon_number "1";
chr6	StringTie	exon	30007335	30007593	1000	+	.	gene_id "MSTRG.161470"; transcript_id "MSTRG.161470.577"; exon_number "2";
chr6	StringTie	exon	30008189	30008462	1000	+	.	gene_id "MSTRG.161470"; transcript_id "MSTRG.161470.577"; exon_number "3";
chr6	StringTie	exon	30008585	30008701	1000	+	.	gene_id "MSTRG.161470"; transcript_id "MSTRG.161470.577"; exon_number "4";
chr6	StringTie	exon	30009038	30009177	1000	+	.	gene_id "MSTRG.161470"; transcript_id "MSTRG.161470.577"; exon_number "5";
chr6	StringTie	exon	30009320	30010249	1000	+	.	gene_id "MSTRG.161470"; transcript_id "MSTRG.161470.577"; exon_number "6";
chr6	StringTie	transcript	30006469	30010471	1000	+	.	gene_id "MSTRG.161470"; transcript_id "MSTRG.161470.578";
chr6	StringTie	exon	30006469	30006669	1000	+	.	gene_id "MSTRG.161470"; transcript_id "MSTRG.161470.578"; exon_number "1";
chr6	StringTie	exon	30006800	30006918	1000	+	.	gene_id "MSTRG.161470"; transcript_id "MSTRG.161470.578"; exon_number "2";
chr6	StringTie	exon	30008189	30008701	1000	+	.	gene_id "MSTRG.161470"; transcript_id "MSTRG.161470.578"; exon_number "3";
chr6	StringTie	exon	30009145	30009367	1000	+	.	gene_id "MSTRG.161470"; transcript_id "MSTRG.161470.578"; exon_number "4";
chr6	StringTie	exon	30009535	30010471	1000	+	.	gene_id "MSTRG.161470"; transcript_id "MSTRG.161470.578"; exon_number "5";
chr6	StringTie	transcript	30006470	30009956	1000	+	.	gene_id "MSTRG.161470"; transcript_id "MSTRG.161470.579";
chr6	StringTie	exon	30006470	30006669	1000	+	.	gene_id "MSTRG.161470"; transcript_id "MSTRG.161470.579"; exon_number "1";
chr6	StringTie	exon	30006912	30007069	1000	+	.	gene_id "MSTRG.161470"; transcript_id "MSTRG.161470.579"; exon_number "2";
chr6	StringTie	exon	30007335	30007593	1000	+	.	gene_id "MSTRG.161470"; transcript_id "MSTRG.161470.579"; exon_number "3";
chr6	StringTie	exon	30008189	30008462	1000	+	.	gene_id "MSTRG.161470"; transcript_id "MSTRG.161470.579"; exon_number "4";
chr6	StringTie	exon	30008585	30008701	1000	+	.	gene_id "MSTRG.161470"; transcript_id "MSTRG.161470.579"; exon_number "5";
chr6	StringTie	exon	30009145	30009177	1000	+	.	gene_id "MSTRG.161470"; transcript_id "MSTRG.161470.579"; exon_number "6";
chr6	StringTie	exon	30009320	30009367	1000	+	.	gene_id "MSTRG.161470"; transcript_id "MSTRG.161470.579"; exon_number "7";
chr6	StringTie	exon	30009535	30009956	1000	+	.	gene_id "MSTRG.161470"; transcript_id "MSTRG.161470.579"; exon_number "8";
chr6	StringTie	transcript	29722687	29729756	1000	+	.	gene_id "MSTRG.161470"; transcript_id "MSTRG.161470.58";
chr6	StringTie	exon	29722687	29723000	1000	+	.	gene_id "MSTRG.161470"; transcript_id "MSTRG.161470.58"; exon_number "1";
chr6	StringTie	exon	29723306	29723527	1000	+	.	gene_id "MSTRG.161470"; transcript_id "MSTRG.161470.58"; exon_number "2";
chr6	StringTie	exon	29723658	29723927	1000	+	.	gene_id "MSTRG.161470"; transcript_id "MSTRG.161470.58"; exon_number "3";
chr6	StringTie	exon	29724173	29724448	1000	+	.	gene_id "MSTRG.161470"; transcript_id "MSTRG.161470.58"; exon_number "4";
chr6	StringTie	exon	29725031	29725306	1000	+	.	gene_id "MSTRG.161470"; transcript_id "MSTRG.161470.58"; exon_number "5";
chr6	StringTie	exon	29725452	29725563	1000	+	.	gene_id "MSTRG.161470"; transcript_id "MSTRG.161470.58"; exon_number "6";
chr6	StringTie	exon	29726011	29726043	1000	+	.	gene_id "MSTRG.161470"; transcript_id "MSTRG.161470.58"; exon_number "7";
chr6	StringTie	exon	29726883	29727004	1000	+	.	gene_id "MSTRG.161470"; transcript_id "MSTRG.161470.58"; exon_number "8";
chr6	StringTie	exon	29727957	29729756	1000	+	.	gene_id "MSTRG.161470"; transcript_id "MSTRG.161470.58"; exon_number "9";
chr6	StringTie	transcript	30006474	30009634	1000	+	.	gene_id "MSTRG.161470"; transcript_id "MSTRG.161470.580";
chr6	StringTie	exon	30006474	30006669	1000	+	.	gene_id "MSTRG.161470"; transcript_id "MSTRG.161470.580"; exon_number "1";
chr6	StringTie	exon	30006800	30006918	1000	+	.	gene_id "MSTRG.161470"; transcript_id "MSTRG.161470.580"; exon_number "2";
chr6	StringTie	exon	30008189	30008462	1000	+	.	gene_id "MSTRG.161470"; transcript_id "MSTRG.161470.580"; exon_number "3";
chr6	StringTie	exon	30009038	30009177	1000	+	.	gene_id "MSTRG.161470"; transcript_id "MSTRG.161470.580"; exon_number "4";
chr6	StringTie	exon	30009320	30009367	1000	+	.	gene_id "MSTRG.161470"; transcript_id "MSTRG.161470.580"; exon_number "5";
chr6	StringTie	exon	30009535	30009634	1000	+	.	gene_id "MSTRG.161470"; transcript_id "MSTRG.161470.580"; exon_number "6";
chr6	StringTie	transcript	30006474	30010050	1000	+	.	gene_id "MSTRG.161470"; transcript_id "MSTRG.161470.581";
chr6	StringTie	exon	30006474	30007069	1000	+	.	gene_id "MSTRG.161470"; transcript_id "MSTRG.161470.581"; exon_number "1";
chr6	StringTie	exon	30007239	30007593	1000	+	.	gene_id "MSTRG.161470"; transcript_id "MSTRG.161470.581"; exon_number "2";
chr6	StringTie	exon	30008189	30008462	1000	+	.	gene_id "MSTRG.161470"; transcript_id "MSTRG.161470.581"; exon_number "3";
chr6	StringTie	exon	30008585	30008701	1000	+	.	gene_id "MSTRG.161470"; transcript_id "MSTRG.161470.581"; exon_number "4";
chr6	StringTie	exon	30009145	30009177	1000	+	.	gene_id "MSTRG.161470"; transcript_id "MSTRG.161470.581"; exon_number "5";
chr6	StringTie	exon	30009320	30009367	1000	+	.	gene_id "MSTRG.161470"; transcript_id "MSTRG.161470.581"; exon_number "6";
chr6	StringTie	exon	30009535	30010050	1000	+	.	gene_id "MSTRG.161470"; transcript_id "MSTRG.161470.581"; exon_number "7";
chr6	StringTie	transcript	30006474	30009634	1000	+	.	gene_id "MSTRG.161470"; transcript_id "MSTRG.161470.582";
chr6	StringTie	exon	30006474	30006669	1000	+	.	gene_id "MSTRG.161470"; transcript_id "MSTRG.161470.582"; exon_number "1";
chr6	StringTie	exon	30006800	30007023	1000	+	.	gene_id "MSTRG.161470"; transcript_id "MSTRG.161470.582"; exon_number "2";
chr6	StringTie	exon	30007410	30007593	1000	+	.	gene_id "MSTRG.161470"; transcript_id "MSTRG.161470.582"; exon_number "3";
chr6	StringTie	exon	30008189	30008462	1000	+	.	gene_id "MSTRG.161470"; transcript_id "MSTRG.161470.582"; exon_number "4";
chr6	StringTie	exon	30008585	30008701	1000	+	.	gene_id "MSTRG.161470"; transcript_id "MSTRG.161470.582"; exon_number "5";
chr6	StringTie	exon	30009145	30009177	1000	+	.	gene_id "MSTRG.161470"; transcript_id "MSTRG.161470.582"; exon_number "6";
chr6	StringTie	exon	30009320	30009367	1000	+	.	gene_id "MSTRG.161470"; transcript_id "MSTRG.161470.582"; exon_number "7";
chr6	StringTie	exon	30009535	30009634	1000	+	.	gene_id "MSTRG.161470"; transcript_id "MSTRG.161470.582"; exon_number "8";
chr6	StringTie	transcript	30006476	30010097	1000	+	.	gene_id "MSTRG.161470"; transcript_id "MSTRG.161470.583";
chr6	StringTie	exon	30006476	30006669	1000	+	.	gene_id "MSTRG.161470"; transcript_id "MSTRG.161470.583"; exon_number "1";
chr6	StringTie	exon	30006912	30007593	1000	+	.	gene_id "MSTRG.161470"; transcript_id "MSTRG.161470.583"; exon_number "2";
chr6	StringTie	exon	30008189	30008462	1000	+	.	gene_id "MSTRG.161470"; transcript_id "MSTRG.161470.583"; exon_number "3";
chr6	StringTie	exon	30008585	30008701	1000	+	.	gene_id "MSTRG.161470"; transcript_id "MSTRG.161470.583"; exon_number "4";
chr6	StringTie	exon	30009145	30009177	1000	+	.	gene_id "MSTRG.161470"; transcript_id "MSTRG.161470.583"; exon_number "5";
chr6	StringTie	exon	30009320	30010097	1000	+	.	gene_id "MSTRG.161470"; transcript_id "MSTRG.161470.583"; exon_number "6";
chr6	StringTie	transcript	30006476	30010424	1000	+	.	gene_id "MSTRG.161470"; transcript_id "MSTRG.161470.584";
chr6	StringTie	exon	30006476	30006669	1000	+	.	gene_id "MSTRG.161470"; transcript_id "MSTRG.161470.584"; exon_number "1";
chr6	StringTie	exon	30006825	30007069	1000	+	.	gene_id "MSTRG.161470"; transcript_id "MSTRG.161470.584"; exon_number "2";
chr6	StringTie	exon	30007318	30007593	1000	+	.	gene_id "MSTRG.161470"; transcript_id "MSTRG.161470.584"; exon_number "3";
chr6	StringTie	exon	30008189	30008462	1000	+	.	gene_id "MSTRG.161470"; transcript_id "MSTRG.161470.584"; exon_number "4";
chr6	StringTie	exon	30008585	30008701	1000	+	.	gene_id "MSTRG.161470"; transcript_id "MSTRG.161470.584"; exon_number "5";
chr6	StringTie	exon	30009145	30009367	1000	+	.	gene_id "MSTRG.161470"; transcript_id "MSTRG.161470.584"; exon_number "6";
chr6	StringTie	exon	30009535	30010424	1000	+	.	gene_id "MSTRG.161470"; transcript_id "MSTRG.161470.584"; exon_number "7";
chr6	StringTie	transcript	30006480	30010113	1000	+	.	gene_id "MSTRG.161470"; transcript_id "MSTRG.161470.585";
chr6	StringTie	exon	30006480	30007069	1000	+	.	gene_id "MSTRG.161470"; transcript_id "MSTRG.161470.585"; exon_number "1";
chr6	StringTie	exon	30007335	30007593	1000	+	.	gene_id "MSTRG.161470"; transcript_id "MSTRG.161470.585"; exon_number "2";
chr6	StringTie	exon	30008189	30008701	1000	+	.	gene_id "MSTRG.161470"; transcript_id "MSTRG.161470.585"; exon_number "3";
chr6	StringTie	exon	30009145	30009177	1000	+	.	gene_id "MSTRG.161470"; transcript_id "MSTRG.161470.585"; exon_number "4";
chr6	StringTie	exon	30009320	30009367	1000	+	.	gene_id "MSTRG.161470"; transcript_id "MSTRG.161470.585"; exon_number "5";
chr6	StringTie	exon	30009535	30010113	1000	+	.	gene_id "MSTRG.161470"; transcript_id "MSTRG.161470.585"; exon_number "6";
chr6	StringTie	transcript	30006503	30010428	1000	+	.	gene_id "MSTRG.161470"; transcript_id "MSTRG.161470.586";
chr6	StringTie	exon	30006503	30006669	1000	+	.	gene_id "MSTRG.161470"; transcript_id "MSTRG.161470.586"; exon_number "1";
chr6	StringTie	exon	30006800	30006918	1000	+	.	gene_id "MSTRG.161470"; transcript_id "MSTRG.161470.586"; exon_number "2";
chr6	StringTie	exon	30008189	30008701	1000	+	.	gene_id "MSTRG.161470"; transcript_id "MSTRG.161470.586"; exon_number "3";
chr6	StringTie	exon	30009145	30009177	1000	+	.	gene_id "MSTRG.161470"; transcript_id "MSTRG.161470.586"; exon_number "4";
chr6	StringTie	exon	30009320	30010428	1000	+	.	gene_id "MSTRG.161470"; transcript_id "MSTRG.161470.586"; exon_number "5";
chr6	StringTie	transcript	30006532	30009961	1000	+	.	gene_id "MSTRG.161470"; transcript_id "MSTRG.161470.587";
chr6	StringTie	exon	30006532	30006669	1000	+	.	gene_id "MSTRG.161470"; transcript_id "MSTRG.161470.587"; exon_number "1";
chr6	StringTie	exon	30006800	30007069	1000	+	.	gene_id "MSTRG.161470"; transcript_id "MSTRG.161470.587"; exon_number "2";
chr6	StringTie	exon	30007392	30007593	1000	+	.	gene_id "MSTRG.161470"; transcript_id "MSTRG.161470.587"; exon_number "3";
chr6	StringTie	exon	30008189	30008701	1000	+	.	gene_id "MSTRG.161470"; transcript_id "MSTRG.161470.587"; exon_number "4";
chr6	StringTie	exon	30009145	30009177	1000	+	.	gene_id "MSTRG.161470"; transcript_id "MSTRG.161470.587"; exon_number "5";
chr6	StringTie	exon	30009535	30009961	1000	+	.	gene_id "MSTRG.161470"; transcript_id "MSTRG.161470.587"; exon_number "6";
chr6	StringTie	transcript	30006540	30010527	1000	+	.	gene_id "MSTRG.161470"; transcript_id "MSTRG.161470.588";
chr6	StringTie	exon	30006540	30006669	1000	+	.	gene_id "MSTRG.161470"; transcript_id "MSTRG.161470.588"; exon_number "1";
chr6	StringTie	exon	30008189	30008462	1000	+	.	gene_id "MSTRG.161470"; transcript_id "MSTRG.161470.588"; exon_number "2";
chr6	StringTie	exon	30009038	30009367	1000	+	.	gene_id "MSTRG.161470"; transcript_id "MSTRG.161470.588"; exon_number "3";
chr6	StringTie	exon	30009535	30010527	1000	+	.	gene_id "MSTRG.161470"; transcript_id "MSTRG.161470.588"; exon_number "4";
chr6	StringTie	transcript	30006540	30010100	1000	+	.	gene_id "MSTRG.161470"; transcript_id "MSTRG.161470.589";
chr6	StringTie	exon	30006540	30006918	1000	+	.	gene_id "MSTRG.161470"; transcript_id "MSTRG.161470.589"; exon_number "1";
chr6	StringTie	exon	30008189	30008701	1000	+	.	gene_id "MSTRG.161470"; transcript_id "MSTRG.161470.589"; exon_number "2";
chr6	StringTie	exon	30009038	30009177	1000	+	.	gene_id "MSTRG.161470"; transcript_id "MSTRG.161470.589"; exon_number "3";
chr6	StringTie	exon	30009320	30009367	1000	+	.	gene_id "MSTRG.161470"; transcript_id "MSTRG.161470.589"; exon_number "4";
chr6	StringTie	exon	30009535	30010100	1000	+	.	gene_id "MSTRG.161470"; transcript_id "MSTRG.161470.589"; exon_number "5";
chr6	StringTie	transcript	29722691	29726700	1000	+	.	gene_id "MSTRG.161470"; transcript_id "MSTRG.161470.59";
chr6	StringTie	exon	29722691	29723000	1000	+	.	gene_id "MSTRG.161470"; transcript_id "MSTRG.161470.59"; exon_number "1";
chr6	StringTie	exon	29723372	29723927	1000	+	.	gene_id "MSTRG.161470"; transcript_id "MSTRG.161470.59"; exon_number "2";
chr6	StringTie	exon	29724173	29724448	1000	+	.	gene_id "MSTRG.161470"; transcript_id "MSTRG.161470.59"; exon_number "3";
chr6	StringTie	exon	29725031	29725306	1000	+	.	gene_id "MSTRG.161470"; transcript_id "MSTRG.161470.59"; exon_number "4";
chr6	StringTie	exon	29725452	29725563	1000	+	.	gene_id "MSTRG.161470"; transcript_id "MSTRG.161470.59"; exon_number "5";
chr6	StringTie	exon	29726011	29726042	1000	+	.	gene_id "MSTRG.161470"; transcript_id "MSTRG.161470.59"; exon_number "6";
chr6	StringTie	exon	29726404	29726700	1000	+	.	gene_id "MSTRG.161470"; transcript_id "MSTRG.161470.59"; exon_number "7";
chr6	StringTie	transcript	30006549	30009956	1000	+	.	gene_id "MSTRG.161470"; transcript_id "MSTRG.161470.590";
chr6	StringTie	exon	30006549	30006669	1000	+	.	gene_id "MSTRG.161470"; transcript_id "MSTRG.161470.590"; exon_number "1";
chr6	StringTie	exon	30006800	30006918	1000	+	.	gene_id "MSTRG.161470"; transcript_id "MSTRG.161470.590"; exon_number "2";
chr6	StringTie	exon	30008189	30008462	1000	+	.	gene_id "MSTRG.161470"; transcript_id "MSTRG.161470.590"; exon_number "3";
chr6	StringTie	exon	30008585	30008701	1000	+	.	gene_id "MSTRG.161470"; transcript_id "MSTRG.161470.590"; exon_number "4";
chr6	StringTie	exon	30009145	30009177	1000	+	.	gene_id "MSTRG.161470"; transcript_id "MSTRG.161470.590"; exon_number "5";
chr6	StringTie	exon	30009320	30009956	1000	+	.	gene_id "MSTRG.161470"; transcript_id "MSTRG.161470.590"; exon_number "6";
chr6	StringTie	transcript	30006568	30494342	1000	+	.	gene_id "MSTRG.161470"; transcript_id "MSTRG.161470.591";
chr6	StringTie	exon	30006568	30007069	1000	+	.	gene_id "MSTRG.161470"; transcript_id "MSTRG.161470.591"; exon_number "1";
chr6	StringTie	exon	30007318	30007593	1000	+	.	gene_id "MSTRG.161470"; transcript_id "MSTRG.161470.591"; exon_number "2";
chr6	StringTie	exon	30491137	30491412	1000	+	.	gene_id "MSTRG.161470"; transcript_id "MSTRG.161470.591"; exon_number "3";
chr6	StringTie	exon	30491537	30491653	1000	+	.	gene_id "MSTRG.161470"; transcript_id "MSTRG.161470.591"; exon_number "4";
chr6	StringTie	exon	30492404	30492436	1000	+	.	gene_id "MSTRG.161470"; transcript_id "MSTRG.161470.591"; exon_number "5";
chr6	StringTie	exon	30492541	30492583	1000	+	.	gene_id "MSTRG.161470"; transcript_id "MSTRG.161470.591"; exon_number "6";
chr6	StringTie	exon	30492749	30494342	1000	+	.	gene_id "MSTRG.161470"; transcript_id "MSTRG.161470.591"; exon_number "7";
chr6	StringTie	transcript	30006577	30010465	1000	+	.	gene_id "MSTRG.161470"; transcript_id "MSTRG.161470.592";
chr6	StringTie	exon	30006577	30006918	1000	+	.	gene_id "MSTRG.161470"; transcript_id "MSTRG.161470.592"; exon_number "1";
chr6	StringTie	exon	30008189	30008701	1000	+	.	gene_id "MSTRG.161470"; transcript_id "MSTRG.161470.592"; exon_number "2";
chr6	StringTie	exon	30009145	30009367	1000	+	.	gene_id "MSTRG.161470"; transcript_id "MSTRG.161470.592"; exon_number "3";
chr6	StringTie	exon	30009535	30010465	1000	+	.	gene_id "MSTRG.161470"; transcript_id "MSTRG.161470.592"; exon_number "4";
chr6	StringTie	transcript	30006586	30010186	1000	+	.	gene_id "MSTRG.161470"; transcript_id "MSTRG.161470.594";
chr6	StringTie	exon	30006586	30006631	1000	+	.	gene_id "MSTRG.161470"; transcript_id "MSTRG.161470.594"; exon_number "1";
chr6	StringTie	exon	30006800	30007069	1000	+	.	gene_id "MSTRG.161470"; transcript_id "MSTRG.161470.594"; exon_number "2";
chr6	StringTie	exon	30007318	30007593	1000	+	.	gene_id "MSTRG.161470"; transcript_id "MSTRG.161470.594"; exon_number "3";
chr6	StringTie	exon	30008189	30008462	1000	+	.	gene_id "MSTRG.161470"; transcript_id "MSTRG.161470.594"; exon_number "4";
chr6	StringTie	exon	30009038	30009177	1000	+	.	gene_id "MSTRG.161470"; transcript_id "MSTRG.161470.594"; exon_number "5";
chr6	StringTie	exon	30009320	30010186	1000	+	.	gene_id "MSTRG.161470"; transcript_id "MSTRG.161470.594"; exon_number "6";
chr6	StringTie	transcript	30006587	30010373	1000	+	.	gene_id "MSTRG.161470"; transcript_id "MSTRG.161470.595";
chr6	StringTie	exon	30006587	30006631	1000	+	.	gene_id "MSTRG.161470"; transcript_id "MSTRG.161470.595"; exon_number "1";
chr6	StringTie	exon	30006800	30007069	1000	+	.	gene_id "MSTRG.161470"; transcript_id "MSTRG.161470.595"; exon_number "2";
chr6	StringTie	exon	30007335	30007593	1000	+	.	gene_id "MSTRG.161470"; transcript_id "MSTRG.161470.595"; exon_number "3";
chr6	StringTie	exon	30008189	30008462	1000	+	.	gene_id "MSTRG.161470"; transcript_id "MSTRG.161470.595"; exon_number "4";
chr6	StringTie	exon	30009145	30009177	1000	+	.	gene_id "MSTRG.161470"; transcript_id "MSTRG.161470.595"; exon_number "5";
chr6	StringTie	exon	30009320	30009367	1000	+	.	gene_id "MSTRG.161470"; transcript_id "MSTRG.161470.595"; exon_number "6";
chr6	StringTie	exon	30009535	30010373	1000	+	.	gene_id "MSTRG.161470"; transcript_id "MSTRG.161470.595"; exon_number "7";
chr6	StringTie	transcript	30006590	30010079	1000	+	.	gene_id "MSTRG.161470"; transcript_id "MSTRG.161470.596";
chr6	StringTie	exon	30006590	30006918	1000	+	.	gene_id "MSTRG.161470"; transcript_id "MSTRG.161470.596"; exon_number "1";
chr6	StringTie	exon	30008189	30008462	1000	+	.	gene_id "MSTRG.161470"; transcript_id "MSTRG.161470.596"; exon_number "2";
chr6	StringTie	exon	30009038	30009177	1000	+	.	gene_id "MSTRG.161470"; transcript_id "MSTRG.161470.596"; exon_number "3";
chr6	StringTie	exon	30009320	30010079	1000	+	.	gene_id "MSTRG.161470"; transcript_id "MSTRG.161470.596"; exon_number "4";
chr6	StringTie	transcript	30006941	30010662	1000	+	.	gene_id "MSTRG.161470"; transcript_id "MSTRG.161470.599";
chr6	StringTie	exon	30006941	30007069	1000	+	.	gene_id "MSTRG.161470"; transcript_id "MSTRG.161470.599"; exon_number "1";
chr6	StringTie	exon	30007318	30007593	1000	+	.	gene_id "MSTRG.161470"; transcript_id "MSTRG.161470.599"; exon_number "2";
chr6	StringTie	exon	30008114	30008701	1000	+	.	gene_id "MSTRG.161470"; transcript_id "MSTRG.161470.599"; exon_number "3";
chr6	StringTie	exon	30009145	30009367	1000	+	.	gene_id "MSTRG.161470"; transcript_id "MSTRG.161470.599"; exon_number "4";
chr6	StringTie	exon	30009535	30010662	1000	+	.	gene_id "MSTRG.161470"; transcript_id "MSTRG.161470.599"; exon_number "5";
chr6	StringTie	transcript	29721668	29726565	1000	+	.	gene_id "MSTRG.161470"; transcript_id "MSTRG.161470.6";
chr6	StringTie	exon	29721668	29723000	1000	+	.	gene_id "MSTRG.161470"; transcript_id "MSTRG.161470.6"; exon_number "1";
chr6	StringTie	exon	29723396	29723527	1000	+	.	gene_id "MSTRG.161470"; transcript_id "MSTRG.161470.6"; exon_number "2";
chr6	StringTie	exon	29723658	29723927	1000	+	.	gene_id "MSTRG.161470"; transcript_id "MSTRG.161470.6"; exon_number "3";
chr6	StringTie	exon	29724173	29724448	1000	+	.	gene_id "MSTRG.161470"; transcript_id "MSTRG.161470.6"; exon_number "4";
chr6	StringTie	exon	29725031	29725306	1000	+	.	gene_id "MSTRG.161470"; transcript_id "MSTRG.161470.6"; exon_number "5";
chr6	StringTie	exon	29725447	29725563	1000	+	.	gene_id "MSTRG.161470"; transcript_id "MSTRG.161470.6"; exon_number "6";
chr6	StringTie	exon	29726011	29726043	1000	+	.	gene_id "MSTRG.161470"; transcript_id "MSTRG.161470.6"; exon_number "7";
chr6	StringTie	exon	29726403	29726565	1000	+	.	gene_id "MSTRG.161470"; transcript_id "MSTRG.161470.6"; exon_number "8";
chr6	StringTie	transcript	29722692	29729499	1000	+	.	gene_id "MSTRG.161470"; transcript_id "MSTRG.161470.60";
chr6	StringTie	exon	29722692	29723000	1000	+	.	gene_id "MSTRG.161470"; transcript_id "MSTRG.161470.60"; exon_number "1";
chr6	StringTie	exon	29723306	29723527	1000	+	.	gene_id "MSTRG.161470"; transcript_id "MSTRG.161470.60"; exon_number "2";
chr6	StringTie	exon	29723683	29723927	1000	+	.	gene_id "MSTRG.161470"; transcript_id "MSTRG.161470.60"; exon_number "3";
chr6	StringTie	exon	29724173	29724448	1000	+	.	gene_id "MSTRG.161470"; transcript_id "MSTRG.161470.60"; exon_number "4";
chr6	StringTie	exon	29725031	29725306	1000	+	.	gene_id "MSTRG.161470"; transcript_id "MSTRG.161470.60"; exon_number "5";
chr6	StringTie	exon	29725452	29725563	1000	+	.	gene_id "MSTRG.161470"; transcript_id "MSTRG.161470.60"; exon_number "6";
chr6	StringTie	exon	29726011	29726043	1000	+	.	gene_id "MSTRG.161470"; transcript_id "MSTRG.161470.60"; exon_number "7";
chr6	StringTie	exon	29726883	29727004	1000	+	.	gene_id "MSTRG.161470"; transcript_id "MSTRG.161470.60"; exon_number "8";
chr6	StringTie	exon	29727957	29729499	1000	+	.	gene_id "MSTRG.161470"; transcript_id "MSTRG.161470.60"; exon_number "9";
chr6	StringTie	transcript	30006968	30010556	1000	+	.	gene_id "MSTRG.161470"; transcript_id "MSTRG.161470.600";
chr6	StringTie	exon	30006968	30007069	1000	+	.	gene_id "MSTRG.161470"; transcript_id "MSTRG.161470.600"; exon_number "1";
chr6	StringTie	exon	30007318	30007593	1000	+	.	gene_id "MSTRG.161470"; transcript_id "MSTRG.161470.600"; exon_number "2";
chr6	StringTie	exon	30007870	30008462	1000	+	.	gene_id "MSTRG.161470"; transcript_id "MSTRG.161470.600"; exon_number "3";
chr6	StringTie	exon	30008585	30008701	1000	+	.	gene_id "MSTRG.161470"; transcript_id "MSTRG.161470.600"; exon_number "4";
chr6	StringTie	exon	30009038	30009177	1000	+	.	gene_id "MSTRG.161470"; transcript_id "MSTRG.161470.600"; exon_number "5";
chr6	StringTie	exon	30009320	30009367	1000	+	.	gene_id "MSTRG.161470"; transcript_id "MSTRG.161470.600"; exon_number "6";
chr6	StringTie	exon	30009535	30010556	1000	+	.	gene_id "MSTRG.161470"; transcript_id "MSTRG.161470.600"; exon_number "7";
chr6	StringTie	transcript	30006970	30011020	1000	+	.	gene_id "MSTRG.161470"; transcript_id "MSTRG.161470.601";
chr6	StringTie	exon	30006970	30007069	1000	+	.	gene_id "MSTRG.161470"; transcript_id "MSTRG.161470.601"; exon_number "1";
chr6	StringTie	exon	30007335	30007593	1000	+	.	gene_id "MSTRG.161470"; transcript_id "MSTRG.161470.601"; exon_number "2";
chr6	StringTie	exon	30008189	30008462	1000	+	.	gene_id "MSTRG.161470"; transcript_id "MSTRG.161470.601"; exon_number "3";
chr6	StringTie	exon	30008585	30008701	1000	+	.	gene_id "MSTRG.161470"; transcript_id "MSTRG.161470.601"; exon_number "4";
chr6	StringTie	exon	30009145	30011020	1000	+	.	gene_id "MSTRG.161470"; transcript_id "MSTRG.161470.601"; exon_number "5";
chr6	StringTie	transcript	30006970	30010393	1000	+	.	gene_id "MSTRG.161470"; transcript_id "MSTRG.161470.602";
chr6	StringTie	exon	30006970	30007593	1000	+	.	gene_id "MSTRG.161470"; transcript_id "MSTRG.161470.602"; exon_number "1";
chr6	StringTie	exon	30008189	30008462	1000	+	.	gene_id "MSTRG.161470"; transcript_id "MSTRG.161470.602"; exon_number "2";
chr6	StringTie	exon	30008585	30008701	1000	+	.	gene_id "MSTRG.161470"; transcript_id "MSTRG.161470.602"; exon_number "3";
chr6	StringTie	exon	30009038	30009177	1000	+	.	gene_id "MSTRG.161470"; transcript_id "MSTRG.161470.602"; exon_number "4";
chr6	StringTie	exon	30009320	30009367	1000	+	.	gene_id "MSTRG.161470"; transcript_id "MSTRG.161470.602"; exon_number "5";
chr6	StringTie	exon	30009657	30010393	1000	+	.	gene_id "MSTRG.161470"; transcript_id "MSTRG.161470.602"; exon_number "6";
chr6	StringTie	transcript	30007123	30010141	1000	+	.	gene_id "MSTRG.161470"; transcript_id "MSTRG.161470.603";
chr6	StringTie	exon	30007123	30007259	1000	+	.	gene_id "MSTRG.161470"; transcript_id "MSTRG.161470.603"; exon_number "1";
chr6	StringTie	exon	30008189	30008701	1000	+	.	gene_id "MSTRG.161470"; transcript_id "MSTRG.161470.603"; exon_number "2";
chr6	StringTie	exon	30009145	30009367	1000	+	.	gene_id "MSTRG.161470"; transcript_id "MSTRG.161470.603"; exon_number "3";
chr6	StringTie	exon	30009535	30010141	1000	+	.	gene_id "MSTRG.161470"; transcript_id "MSTRG.161470.603"; exon_number "4";
chr6	StringTie	transcript	30007132	30010583	1000	+	.	gene_id "MSTRG.161470"; transcript_id "MSTRG.161470.604";
chr6	StringTie	exon	30007132	30007593	1000	+	.	gene_id "MSTRG.161470"; transcript_id "MSTRG.161470.604"; exon_number "1";
chr6	StringTie	exon	30008189	30008462	1000	+	.	gene_id "MSTRG.161470"; transcript_id "MSTRG.161470.604"; exon_number "2";
chr6	StringTie	exon	30008585	30008712	1000	+	.	gene_id "MSTRG.161470"; transcript_id "MSTRG.161470.604"; exon_number "3";
chr6	StringTie	exon	30009038	30009177	1000	+	.	gene_id "MSTRG.161470"; transcript_id "MSTRG.161470.604"; exon_number "4";
chr6	StringTie	exon	30009320	30009367	1000	+	.	gene_id "MSTRG.161470"; transcript_id "MSTRG.161470.604"; exon_number "5";
chr6	StringTie	exon	30009535	30010583	1000	+	.	gene_id "MSTRG.161470"; transcript_id "MSTRG.161470.604"; exon_number "6";
chr6	StringTie	transcript	30007135	30009836	1000	+	.	gene_id "MSTRG.161470"; transcript_id "MSTRG.161470.605";
chr6	StringTie	exon	30007135	30007212	1000	+	.	gene_id "MSTRG.161470"; transcript_id "MSTRG.161470.605"; exon_number "1";
chr6	StringTie	exon	30007280	30007593	1000	+	.	gene_id "MSTRG.161470"; transcript_id "MSTRG.161470.605"; exon_number "2";
chr6	StringTie	exon	30008189	30008462	1000	+	.	gene_id "MSTRG.161470"; transcript_id "MSTRG.161470.605"; exon_number "3";
chr6	StringTie	exon	30009038	30009177	1000	+	.	gene_id "MSTRG.161470"; transcript_id "MSTRG.161470.605"; exon_number "4";
chr6	StringTie	exon	30009320	30009367	1000	+	.	gene_id "MSTRG.161470"; transcript_id "MSTRG.161470.605"; exon_number "5";
chr6	StringTie	exon	30009535	30009836	1000	+	.	gene_id "MSTRG.161470"; transcript_id "MSTRG.161470.605"; exon_number "6";
chr6	StringTie	transcript	30007269	30009966	1000	+	.	gene_id "MSTRG.161470"; transcript_id "MSTRG.161470.606";
chr6	StringTie	exon	30007269	30007593	1000	+	.	gene_id "MSTRG.161470"; transcript_id "MSTRG.161470.606"; exon_number "1";
chr6	StringTie	exon	30008189	30008462	1000	+	.	gene_id "MSTRG.161470"; transcript_id "MSTRG.161470.606"; exon_number "2";
chr6	StringTie	exon	30008585	30008701	1000	+	.	gene_id "MSTRG.161470"; transcript_id "MSTRG.161470.606"; exon_number "3";
chr6	StringTie	exon	30009149	30009177	1000	+	.	gene_id "MSTRG.161470"; transcript_id "MSTRG.161470.606"; exon_number "4";
chr6	StringTie	exon	30009320	30009367	1000	+	.	gene_id "MSTRG.161470"; transcript_id "MSTRG.161470.606"; exon_number "5";
chr6	StringTie	exon	30009535	30009966	1000	+	.	gene_id "MSTRG.161470"; transcript_id "MSTRG.161470.606"; exon_number "6";
chr6	StringTie	transcript	30007271	30010021	1000	+	.	gene_id "MSTRG.161470"; transcript_id "MSTRG.161470.607";
chr6	StringTie	exon	30007271	30007593	1000	+	.	gene_id "MSTRG.161470"; transcript_id "MSTRG.161470.607"; exon_number "1";
chr6	StringTie	exon	30008114	30008462	1000	+	.	gene_id "MSTRG.161470"; transcript_id "MSTRG.161470.607"; exon_number "2";
chr6	StringTie	exon	30008585	30008701	1000	+	.	gene_id "MSTRG.161470"; transcript_id "MSTRG.161470.607"; exon_number "3";
chr6	StringTie	exon	30009145	30009177	1000	+	.	gene_id "MSTRG.161470"; transcript_id "MSTRG.161470.607"; exon_number "4";
chr6	StringTie	exon	30009320	30009367	1000	+	.	gene_id "MSTRG.161470"; transcript_id "MSTRG.161470.607"; exon_number "5";
chr6	StringTie	exon	30009535	30010021	1000	+	.	gene_id "MSTRG.161470"; transcript_id "MSTRG.161470.607"; exon_number "6";
chr6	StringTie	transcript	30007275	30010065	1000	+	.	gene_id "MSTRG.161470"; transcript_id "MSTRG.161470.608";
chr6	StringTie	exon	30007275	30007593	1000	+	.	gene_id "MSTRG.161470"; transcript_id "MSTRG.161470.608"; exon_number "1";
chr6	StringTie	exon	30008189	30008462	1000	+	.	gene_id "MSTRG.161470"; transcript_id "MSTRG.161470.608"; exon_number "2";
chr6	StringTie	exon	30008585	30008701	1000	+	.	gene_id "MSTRG.161470"; transcript_id "MSTRG.161470.608"; exon_number "3";
chr6	StringTie	exon	30009149	30009177	1000	+	.	gene_id "MSTRG.161470"; transcript_id "MSTRG.161470.608"; exon_number "4";
chr6	StringTie	exon	30009535	30010065	1000	+	.	gene_id "MSTRG.161470"; transcript_id "MSTRG.161470.608"; exon_number "5";
chr6	StringTie	transcript	30007279	30010213	1000	+	.	gene_id "MSTRG.161470"; transcript_id "MSTRG.161470.609";
chr6	StringTie	exon	30007279	30007593	1000	+	.	gene_id "MSTRG.161470"; transcript_id "MSTRG.161470.609"; exon_number "1";
chr6	StringTie	exon	30008114	30008462	1000	+	.	gene_id "MSTRG.161470"; transcript_id "MSTRG.161470.609"; exon_number "2";
chr6	StringTie	exon	30008585	30008701	1000	+	.	gene_id "MSTRG.161470"; transcript_id "MSTRG.161470.609"; exon_number "3";
chr6	StringTie	exon	30009038	30010213	1000	+	.	gene_id "MSTRG.161470"; transcript_id "MSTRG.161470.609"; exon_number "4";
chr6	StringTie	transcript	29722693	29729491	1000	+	.	gene_id "MSTRG.161470"; transcript_id "MSTRG.161470.61";
chr6	StringTie	exon	29722693	29723000	1000	+	.	gene_id "MSTRG.161470"; transcript_id "MSTRG.161470.61"; exon_number "1";
chr6	StringTie	exon	29723447	29723527	1000	+	.	gene_id "MSTRG.161470"; transcript_id "MSTRG.161470.61"; exon_number "2";
chr6	StringTie	exon	29723658	29723927	1000	+	.	gene_id "MSTRG.161470"; transcript_id "MSTRG.161470.61"; exon_number "3";
chr6	StringTie	exon	29724173	29724448	1000	+	.	gene_id "MSTRG.161470"; transcript_id "MSTRG.161470.61"; exon_number "4";
chr6	StringTie	exon	29725031	29725306	1000	+	.	gene_id "MSTRG.161470"; transcript_id "MSTRG.161470.61"; exon_number "5";
chr6	StringTie	exon	29725452	29725563	1000	+	.	gene_id "MSTRG.161470"; transcript_id "MSTRG.161470.61"; exon_number "6";
chr6	StringTie	exon	29726883	29727004	1000	+	.	gene_id "MSTRG.161470"; transcript_id "MSTRG.161470.61"; exon_number "7";
chr6	StringTie	exon	29727957	29729491	1000	+	.	gene_id "MSTRG.161470"; transcript_id "MSTRG.161470.61"; exon_number "8";
chr6	StringTie	transcript	30007279	30010040	1000	+	.	gene_id "MSTRG.161470"; transcript_id "MSTRG.161470.610";
chr6	StringTie	exon	30007279	30007593	1000	+	.	gene_id "MSTRG.161470"; transcript_id "MSTRG.161470.610"; exon_number "1";
chr6	StringTie	exon	30008114	30008462	1000	+	.	gene_id "MSTRG.161470"; transcript_id "MSTRG.161470.610"; exon_number "2";
chr6	StringTie	exon	30009145	30009177	1000	+	.	gene_id "MSTRG.161470"; transcript_id "MSTRG.161470.610"; exon_number "3";
chr6	StringTie	exon	30009535	30010040	1000	+	.	gene_id "MSTRG.161470"; transcript_id "MSTRG.161470.610"; exon_number "4";
chr6	StringTie	transcript	30007291	30009634	1000	+	.	gene_id "MSTRG.161470"; transcript_id "MSTRG.161470.611";
chr6	StringTie	exon	30007291	30007593	1000	+	.	gene_id "MSTRG.161470"; transcript_id "MSTRG.161470.611"; exon_number "1";
chr6	StringTie	exon	30008114	30008701	1000	+	.	gene_id "MSTRG.161470"; transcript_id "MSTRG.161470.611"; exon_number "2";
chr6	StringTie	exon	30009145	30009177	1000	+	.	gene_id "MSTRG.161470"; transcript_id "MSTRG.161470.611"; exon_number "3";
chr6	StringTie	exon	30009535	30009634	1000	+	.	gene_id "MSTRG.161470"; transcript_id "MSTRG.161470.611"; exon_number "4";
chr6	StringTie	transcript	30007309	30007892	1000	+	.	gene_id "MSTRG.161470"; transcript_id "MSTRG.161470.612";
chr6	StringTie	exon	30007309	30007435	1000	+	.	gene_id "MSTRG.161470"; transcript_id "MSTRG.161470.612"; exon_number "1";
chr6	StringTie	exon	30007514	30007593	1000	+	.	gene_id "MSTRG.161470"; transcript_id "MSTRG.161470.612"; exon_number "2";
chr6	StringTie	exon	30007870	30007892	1000	+	.	gene_id "MSTRG.161470"; transcript_id "MSTRG.161470.612"; exon_number "3";
chr6	StringTie	transcript	30007309	30009405	1000	+	.	gene_id "MSTRG.161470"; transcript_id "MSTRG.161470.613";
chr6	StringTie	exon	30007309	30007593	1000	+	.	gene_id "MSTRG.161470"; transcript_id "MSTRG.161470.613"; exon_number "1";
chr6	StringTie	exon	30008114	30008462	1000	+	.	gene_id "MSTRG.161470"; transcript_id "MSTRG.161470.613"; exon_number "2";
chr6	StringTie	exon	30009038	30009177	1000	+	.	gene_id "MSTRG.161470"; transcript_id "MSTRG.161470.613"; exon_number "3";
chr6	StringTie	exon	30009320	30009405	1000	+	.	gene_id "MSTRG.161470"; transcript_id "MSTRG.161470.613"; exon_number "4";
chr6	StringTie	transcript	30007313	30010018	1000	+	.	gene_id "MSTRG.161470"; transcript_id "MSTRG.161470.614";
chr6	StringTie	exon	30007313	30007593	1000	+	.	gene_id "MSTRG.161470"; transcript_id "MSTRG.161470.614"; exon_number "1";
chr6	StringTie	exon	30008114	30008701	1000	+	.	gene_id "MSTRG.161470"; transcript_id "MSTRG.161470.614"; exon_number "2";
chr6	StringTie	exon	30009038	30009177	1000	+	.	gene_id "MSTRG.161470"; transcript_id "MSTRG.161470.614"; exon_number "3";
chr6	StringTie	exon	30009320	30009367	1000	+	.	gene_id "MSTRG.161470"; transcript_id "MSTRG.161470.614"; exon_number "4";
chr6	StringTie	exon	30009535	30010018	1000	+	.	gene_id "MSTRG.161470"; transcript_id "MSTRG.161470.614"; exon_number "5";
chr6	StringTie	transcript	30007474	30494195	1000	+	.	gene_id "MSTRG.161470"; transcript_id "MSTRG.161470.615";
chr6	StringTie	exon	30007474	30007593	1000	+	.	gene_id "MSTRG.161470"; transcript_id "MSTRG.161470.615"; exon_number "1";
chr6	StringTie	exon	30008189	30008276	1000	+	.	gene_id "MSTRG.161470"; transcript_id "MSTRG.161470.615"; exon_number "2";
chr6	StringTie	exon	30490491	30490515	1000	+	.	gene_id "MSTRG.161470"; transcript_id "MSTRG.161470.615"; exon_number "3";
chr6	StringTie	exon	30491137	30491412	1000	+	.	gene_id "MSTRG.161470"; transcript_id "MSTRG.161470.615"; exon_number "4";
chr6	StringTie	exon	30491537	30491653	1000	+	.	gene_id "MSTRG.161470"; transcript_id "MSTRG.161470.615"; exon_number "5";
chr6	StringTie	exon	30492404	30492436	1000	+	.	gene_id "MSTRG.161470"; transcript_id "MSTRG.161470.615"; exon_number "6";
chr6	StringTie	exon	30492541	30492583	1000	+	.	gene_id "MSTRG.161470"; transcript_id "MSTRG.161470.615"; exon_number "7";
chr6	StringTie	exon	30492749	30494195	1000	+	.	gene_id "MSTRG.161470"; transcript_id "MSTRG.161470.615"; exon_number "8";
chr6	StringTie	transcript	30007491	30261741	1000	+	.	gene_id "MSTRG.161470"; transcript_id "MSTRG.161470.616";
chr6	StringTie	exon	30007491	30007593	1000	+	.	gene_id "MSTRG.161470"; transcript_id "MSTRG.161470.616"; exon_number "1";
chr6	StringTie	exon	30008189	30008193	1000	+	.	gene_id "MSTRG.161470"; transcript_id "MSTRG.161470.616"; exon_number "2";
chr6	StringTie	exon	30260564	30260607	1000	+	.	gene_id "MSTRG.161470"; transcript_id "MSTRG.161470.616"; exon_number "3";
chr6	StringTie	exon	30261204	30261479	1000	+	.	gene_id "MSTRG.161470"; transcript_id "MSTRG.161470.616"; exon_number "4";
chr6	StringTie	exon	30261601	30261741	1000	+	.	gene_id "MSTRG.161470"; transcript_id "MSTRG.161470.616"; exon_number "5";
chr6	StringTie	transcript	30007494	30009175	1000	+	.	gene_id "MSTRG.161470"; transcript_id "MSTRG.161470.617";
chr6	StringTie	exon	30007494	30007593	1000	+	.	gene_id "MSTRG.161470"; transcript_id "MSTRG.161470.617"; exon_number "1";
chr6	StringTie	exon	30008189	30008712	1000	+	.	gene_id "MSTRG.161470"; transcript_id "MSTRG.161470.617"; exon_number "2";
chr6	StringTie	exon	30009145	30009175	1000	+	.	gene_id "MSTRG.161470"; transcript_id "MSTRG.161470.617"; exon_number "3";
chr6	StringTie	transcript	30007494	30009433	1000	+	.	gene_id "MSTRG.161470"; transcript_id "MSTRG.161470.618";
chr6	StringTie	exon	30007494	30007593	1000	+	.	gene_id "MSTRG.161470"; transcript_id "MSTRG.161470.618"; exon_number "1";
chr6	StringTie	exon	30008189	30008701	1000	+	.	gene_id "MSTRG.161470"; transcript_id "MSTRG.161470.618"; exon_number "2";
chr6	StringTie	exon	30009145	30009177	1000	+	.	gene_id "MSTRG.161470"; transcript_id "MSTRG.161470.618"; exon_number "3";
chr6	StringTie	exon	30009297	30009433	1000	+	.	gene_id "MSTRG.161470"; transcript_id "MSTRG.161470.618"; exon_number "4";
chr6	StringTie	transcript	30258015	30267471	1000	+	.	gene_id "MSTRG.161470"; transcript_id "MSTRG.161470.619";
chr6	StringTie	exon	30258015	30259697	1000	+	.	gene_id "MSTRG.161470"; transcript_id "MSTRG.161470.619"; exon_number "1";
chr6	StringTie	exon	30259815	30260084	1000	+	.	gene_id "MSTRG.161470"; transcript_id "MSTRG.161470.619"; exon_number "2";
chr6	StringTie	exon	30260397	30260607	1000	+	.	gene_id "MSTRG.161470"; transcript_id "MSTRG.161470.619"; exon_number "3";
chr6	StringTie	exon	30261204	30261479	1000	+	.	gene_id "MSTRG.161470"; transcript_id "MSTRG.161470.619"; exon_number "4";
chr6	StringTie	exon	30261587	30261703	1000	+	.	gene_id "MSTRG.161470"; transcript_id "MSTRG.161470.619"; exon_number "5";
chr6	StringTie	exon	30266310	30267471	1000	+	.	gene_id "MSTRG.161470"; transcript_id "MSTRG.161470.619"; exon_number "6";
chr6	StringTie	transcript	29722700	29730701	1000	+	.	gene_id "MSTRG.161470"; transcript_id "MSTRG.161470.62";
chr6	StringTie	exon	29722700	29723000	1000	+	.	gene_id "MSTRG.161470"; transcript_id "MSTRG.161470.62"; exon_number "1";
chr6	StringTie	exon	29723447	29723527	1000	+	.	gene_id "MSTRG.161470"; transcript_id "MSTRG.161470.62"; exon_number "2";
chr6	StringTie	exon	29723683	29723927	1000	+	.	gene_id "MSTRG.161470"; transcript_id "MSTRG.161470.62"; exon_number "3";
chr6	StringTie	exon	29724173	29724448	1000	+	.	gene_id "MSTRG.161470"; transcript_id "MSTRG.161470.62"; exon_number "4";
chr6	StringTie	exon	29725031	29725306	1000	+	.	gene_id "MSTRG.161470"; transcript_id "MSTRG.161470.62"; exon_number "5";
chr6	StringTie	exon	29725447	29725563	1000	+	.	gene_id "MSTRG.161470"; transcript_id "MSTRG.161470.62"; exon_number "6";
chr6	StringTie	exon	29726011	29726043	1000	+	.	gene_id "MSTRG.161470"; transcript_id "MSTRG.161470.62"; exon_number "7";
chr6	StringTie	exon	29726883	29727004	1000	+	.	gene_id "MSTRG.161470"; transcript_id "MSTRG.161470.62"; exon_number "8";
chr6	StringTie	exon	29727957	29730701	1000	+	.	gene_id "MSTRG.161470"; transcript_id "MSTRG.161470.62"; exon_number "9";
chr6	StringTie	transcript	30259016	30343741	1000	+	.	gene_id "MSTRG.161470"; transcript_id "MSTRG.161470.620";
chr6	StringTie	exon	30259016	30260084	1000	+	.	gene_id "MSTRG.161470"; transcript_id "MSTRG.161470.620"; exon_number "1";
chr6	StringTie	exon	30260397	30260607	1000	+	.	gene_id "MSTRG.161470"; transcript_id "MSTRG.161470.620"; exon_number "2";
chr6	StringTie	exon	30261204	30261479	1000	+	.	gene_id "MSTRG.161470"; transcript_id "MSTRG.161470.620"; exon_number "3";
chr6	StringTie	exon	30261587	30261703	1000	+	.	gene_id "MSTRG.161470"; transcript_id "MSTRG.161470.620"; exon_number "4";
chr6	StringTie	exon	30262295	30262342	1000	+	.	gene_id "MSTRG.161470"; transcript_id "MSTRG.161470.620"; exon_number "5";
chr6	StringTie	exon	30292403	30292462	1000	+	.	gene_id "MSTRG.161470"; transcript_id "MSTRG.161470.620"; exon_number "6";
chr6	StringTie	exon	30304106	30304219	1000	+	.	gene_id "MSTRG.161470"; transcript_id "MSTRG.161470.620"; exon_number "7";
chr6	StringTie	exon	30328889	30329041	1000	+	.	gene_id "MSTRG.161470"; transcript_id "MSTRG.161470.620"; exon_number "8";
chr6	StringTie	exon	30329311	30329770	1000	+	.	gene_id "MSTRG.161470"; transcript_id "MSTRG.161470.620"; exon_number "9";
chr6	StringTie	exon	30330781	30330876	1000	+	.	gene_id "MSTRG.161470"; transcript_id "MSTRG.161470.620"; exon_number "10";
chr6	StringTie	exon	30335745	30335975	1000	+	.	gene_id "MSTRG.161470"; transcript_id "MSTRG.161470.620"; exon_number "11";
chr6	StringTie	exon	30339908	30339930	1000	+	.	gene_id "MSTRG.161470"; transcript_id "MSTRG.161470.620"; exon_number "12";
chr6	StringTie	exon	30340505	30340620	1000	+	.	gene_id "MSTRG.161470"; transcript_id "MSTRG.161470.620"; exon_number "13";
chr6	StringTie	exon	30341712	30343741	1000	+	.	gene_id "MSTRG.161470"; transcript_id "MSTRG.161470.620"; exon_number "14";
chr6	StringTie	transcript	30259031	30304229	1000	+	.	gene_id "MSTRG.161470"; transcript_id "MSTRG.161470.621";
chr6	StringTie	exon	30259031	30259697	1000	+	.	gene_id "MSTRG.161470"; transcript_id "MSTRG.161470.621"; exon_number "1";
chr6	StringTie	exon	30259815	30260084	1000	+	.	gene_id "MSTRG.161470"; transcript_id "MSTRG.161470.621"; exon_number "2";
chr6	StringTie	exon	30260397	30260607	1000	+	.	gene_id "MSTRG.161470"; transcript_id "MSTRG.161470.621"; exon_number "3";
chr6	StringTie	exon	30261204	30261479	1000	+	.	gene_id "MSTRG.161470"; transcript_id "MSTRG.161470.621"; exon_number "4";
chr6	StringTie	exon	30261587	30261703	1000	+	.	gene_id "MSTRG.161470"; transcript_id "MSTRG.161470.621"; exon_number "5";
chr6	StringTie	exon	30262295	30262342	1000	+	.	gene_id "MSTRG.161470"; transcript_id "MSTRG.161470.621"; exon_number "6";
chr6	StringTie	exon	30273922	30273957	1000	+	.	gene_id "MSTRG.161470"; transcript_id "MSTRG.161470.621"; exon_number "7";
chr6	StringTie	exon	30292403	30292462	1000	+	.	gene_id "MSTRG.161470"; transcript_id "MSTRG.161470.621"; exon_number "8";
chr6	StringTie	exon	30304106	30304229	1000	+	.	gene_id "MSTRG.161470"; transcript_id "MSTRG.161470.621"; exon_number "9";
chr6	StringTie	transcript	30259109	30275149	1000	+	.	gene_id "MSTRG.161470"; transcript_id "MSTRG.161470.622";
chr6	StringTie	exon	30259109	30259697	1000	+	.	gene_id "MSTRG.161470"; transcript_id "MSTRG.161470.622"; exon_number "1";
chr6	StringTie	exon	30259815	30260084	1000	+	.	gene_id "MSTRG.161470"; transcript_id "MSTRG.161470.622"; exon_number "2";
chr6	StringTie	exon	30260397	30260607	1000	+	.	gene_id "MSTRG.161470"; transcript_id "MSTRG.161470.622"; exon_number "3";
chr6	StringTie	exon	30261204	30261479	1000	+	.	gene_id "MSTRG.161470"; transcript_id "MSTRG.161470.622"; exon_number "4";
chr6	StringTie	exon	30261587	30261703	1000	+	.	gene_id "MSTRG.161470"; transcript_id "MSTRG.161470.622"; exon_number "5";
chr6	StringTie	exon	30262295	30262342	1000	+	.	gene_id "MSTRG.161470"; transcript_id "MSTRG.161470.622"; exon_number "6";
chr6	StringTie	exon	30266310	30275149	1000	+	.	gene_id "MSTRG.161470"; transcript_id "MSTRG.161470.622"; exon_number "7";
chr6	StringTie	transcript	30259170	30267304	1000	+	.	gene_id "MSTRG.161470"; transcript_id "MSTRG.161470.623";
chr6	StringTie	exon	30259170	30259697	1000	+	.	gene_id "MSTRG.161470"; transcript_id "MSTRG.161470.623"; exon_number "1";
chr6	StringTie	exon	30259815	30260084	1000	+	.	gene_id "MSTRG.161470"; transcript_id "MSTRG.161470.623"; exon_number "2";
chr6	StringTie	exon	30260397	30260607	1000	+	.	gene_id "MSTRG.161470"; transcript_id "MSTRG.161470.623"; exon_number "3";
chr6	StringTie	exon	30261204	30261479	1000	+	.	gene_id "MSTRG.161470"; transcript_id "MSTRG.161470.623"; exon_number "4";
chr6	StringTie	exon	30261587	30261703	1000	+	.	gene_id "MSTRG.161470"; transcript_id "MSTRG.161470.623"; exon_number "5";
chr6	StringTie	exon	30262295	30262342	1000	+	.	gene_id "MSTRG.161470"; transcript_id "MSTRG.161470.623"; exon_number "6";
chr6	StringTie	exon	30262652	30262757	1000	+	.	gene_id "MSTRG.161470"; transcript_id "MSTRG.161470.623"; exon_number "7";
chr6	StringTie	exon	30264553	30264610	1000	+	.	gene_id "MSTRG.161470"; transcript_id "MSTRG.161470.623"; exon_number "8";
chr6	StringTie	exon	30265680	30267304	1000	+	.	gene_id "MSTRG.161470"; transcript_id "MSTRG.161470.623"; exon_number "9";
chr6	StringTie	transcript	30259223	30272939	1000	+	.	gene_id "MSTRG.161470"; transcript_id "MSTRG.161470.624";
chr6	StringTie	exon	30259223	30259697	1000	+	.	gene_id "MSTRG.161470"; transcript_id "MSTRG.161470.624"; exon_number "1";
chr6	StringTie	exon	30259815	30260084	1000	+	.	gene_id "MSTRG.161470"; transcript_id "MSTRG.161470.624"; exon_number "2";
chr6	StringTie	exon	30260397	30260607	1000	+	.	gene_id "MSTRG.161470"; transcript_id "MSTRG.161470.624"; exon_number "3";
chr6	StringTie	exon	30261204	30261479	1000	+	.	gene_id "MSTRG.161470"; transcript_id "MSTRG.161470.624"; exon_number "4";
chr6	StringTie	exon	30261587	30261703	1000	+	.	gene_id "MSTRG.161470"; transcript_id "MSTRG.161470.624"; exon_number "5";
chr6	StringTie	exon	30262295	30262342	1000	+	.	gene_id "MSTRG.161470"; transcript_id "MSTRG.161470.624"; exon_number "6";
chr6	StringTie	exon	30265680	30272939	1000	+	.	gene_id "MSTRG.161470"; transcript_id "MSTRG.161470.624"; exon_number "7";
chr6	StringTie	transcript	30259251	30274670	1000	+	.	gene_id "MSTRG.161470"; transcript_id "MSTRG.161470.625";
chr6	StringTie	exon	30259251	30259697	1000	+	.	gene_id "MSTRG.161470"; transcript_id "MSTRG.161470.625"; exon_number "1";
chr6	StringTie	exon	30259815	30260084	1000	+	.	gene_id "MSTRG.161470"; transcript_id "MSTRG.161470.625"; exon_number "2";
chr6	StringTie	exon	30260397	30260607	1000	+	.	gene_id "MSTRG.161470"; transcript_id "MSTRG.161470.625"; exon_number "3";
chr6	StringTie	exon	30261204	30261703	1000	+	.	gene_id "MSTRG.161470"; transcript_id "MSTRG.161470.625"; exon_number "4";
chr6	StringTie	exon	30273922	30274670	1000	+	.	gene_id "MSTRG.161470"; transcript_id "MSTRG.161470.625"; exon_number "5";
chr6	StringTie	transcript	30259331	30268564	1000	+	.	gene_id "MSTRG.161470"; transcript_id "MSTRG.161470.626";
chr6	StringTie	exon	30259331	30259697	1000	+	.	gene_id "MSTRG.161470"; transcript_id "MSTRG.161470.626"; exon_number "1";
chr6	StringTie	exon	30259815	30261479	1000	+	.	gene_id "MSTRG.161470"; transcript_id "MSTRG.161470.626"; exon_number "2";
chr6	StringTie	exon	30261587	30261703	1000	+	.	gene_id "MSTRG.161470"; transcript_id "MSTRG.161470.626"; exon_number "3";
chr6	StringTie	exon	30262295	30262342	1000	+	.	gene_id "MSTRG.161470"; transcript_id "MSTRG.161470.626"; exon_number "4";
chr6	StringTie	exon	30262508	30268564	1000	+	.	gene_id "MSTRG.161470"; transcript_id "MSTRG.161470.626"; exon_number "5";
chr6	StringTie	transcript	30259352	30274744	1000	+	.	gene_id "MSTRG.161470"; transcript_id "MSTRG.161470.627";
chr6	StringTie	exon	30259352	30259697	1000	+	.	gene_id "MSTRG.161470"; transcript_id "MSTRG.161470.627"; exon_number "1";
chr6	StringTie	exon	30259815	30260084	1000	+	.	gene_id "MSTRG.161470"; transcript_id "MSTRG.161470.627"; exon_number "2";
chr6	StringTie	exon	30260397	30260607	1000	+	.	gene_id "MSTRG.161470"; transcript_id "MSTRG.161470.627"; exon_number "3";
chr6	StringTie	exon	30261204	30261479	1000	+	.	gene_id "MSTRG.161470"; transcript_id "MSTRG.161470.627"; exon_number "4";
chr6	StringTie	exon	30261587	30261703	1000	+	.	gene_id "MSTRG.161470"; transcript_id "MSTRG.161470.627"; exon_number "5";
chr6	StringTie	exon	30262295	30262342	1000	+	.	gene_id "MSTRG.161470"; transcript_id "MSTRG.161470.627"; exon_number "6";
chr6	StringTie	exon	30262508	30274744	1000	+	.	gene_id "MSTRG.161470"; transcript_id "MSTRG.161470.627"; exon_number "7";
chr6	StringTie	transcript	30259380	30304303	1000	+	.	gene_id "MSTRG.161470"; transcript_id "MSTRG.161470.628";
chr6	StringTie	exon	30259380	30259697	1000	+	.	gene_id "MSTRG.161470"; transcript_id "MSTRG.161470.628"; exon_number "1";
chr6	StringTie	exon	30259815	30260084	1000	+	.	gene_id "MSTRG.161470"; transcript_id "MSTRG.161470.628"; exon_number "2";
chr6	StringTie	exon	30260397	30260607	1000	+	.	gene_id "MSTRG.161470"; transcript_id "MSTRG.161470.628"; exon_number "3";
chr6	StringTie	exon	30261204	30261479	1000	+	.	gene_id "MSTRG.161470"; transcript_id "MSTRG.161470.628"; exon_number "4";
chr6	StringTie	exon	30261587	30261703	1000	+	.	gene_id "MSTRG.161470"; transcript_id "MSTRG.161470.628"; exon_number "5";
chr6	StringTie	exon	30262295	30262342	1000	+	.	gene_id "MSTRG.161470"; transcript_id "MSTRG.161470.628"; exon_number "6";
chr6	StringTie	exon	30292403	30292462	1000	+	.	gene_id "MSTRG.161470"; transcript_id "MSTRG.161470.628"; exon_number "7";
chr6	StringTie	exon	30304106	30304303	1000	+	.	gene_id "MSTRG.161470"; transcript_id "MSTRG.161470.628"; exon_number "8";
chr6	StringTie	transcript	30259386	30274333	1000	+	.	gene_id "MSTRG.161470"; transcript_id "MSTRG.161470.629";
chr6	StringTie	exon	30259386	30259697	1000	+	.	gene_id "MSTRG.161470"; transcript_id "MSTRG.161470.629"; exon_number "1";
chr6	StringTie	exon	30259815	30260607	1000	+	.	gene_id "MSTRG.161470"; transcript_id "MSTRG.161470.629"; exon_number "2";
chr6	StringTie	exon	30261204	30261479	1000	+	.	gene_id "MSTRG.161470"; transcript_id "MSTRG.161470.629"; exon_number "3";
chr6	StringTie	exon	30261587	30261703	1000	+	.	gene_id "MSTRG.161470"; transcript_id "MSTRG.161470.629"; exon_number "4";
chr6	StringTie	exon	30273922	30274333	1000	+	.	gene_id "MSTRG.161470"; transcript_id "MSTRG.161470.629"; exon_number "5";
chr6	StringTie	transcript	29722701	29729533	1000	+	.	gene_id "MSTRG.161470"; transcript_id "MSTRG.161470.63";
chr6	StringTie	exon	29722701	29723000	1000	+	.	gene_id "MSTRG.161470"; transcript_id "MSTRG.161470.63"; exon_number "1";
chr6	StringTie	exon	29723372	29723527	1000	+	.	gene_id "MSTRG.161470"; transcript_id "MSTRG.161470.63"; exon_number "2";
chr6	StringTie	exon	29723658	29723927	1000	+	.	gene_id "MSTRG.161470"; transcript_id "MSTRG.161470.63"; exon_number "3";
chr6	StringTie	exon	29724173	29724448	1000	+	.	gene_id "MSTRG.161470"; transcript_id "MSTRG.161470.63"; exon_number "4";
chr6	StringTie	exon	29725031	29725306	1000	+	.	gene_id "MSTRG.161470"; transcript_id "MSTRG.161470.63"; exon_number "5";
chr6	StringTie	exon	29725447	29725563	1000	+	.	gene_id "MSTRG.161470"; transcript_id "MSTRG.161470.63"; exon_number "6";
chr6	StringTie	exon	29726883	29727004	1000	+	.	gene_id "MSTRG.161470"; transcript_id "MSTRG.161470.63"; exon_number "7";
chr6	StringTie	exon	29727957	29729533	1000	+	.	gene_id "MSTRG.161470"; transcript_id "MSTRG.161470.63"; exon_number "8";
chr6	StringTie	transcript	30259403	30267079	1000	+	.	gene_id "MSTRG.161470"; transcript_id "MSTRG.161470.630";
chr6	StringTie	exon	30259403	30259697	1000	+	.	gene_id "MSTRG.161470"; transcript_id "MSTRG.161470.630"; exon_number "1";
chr6	StringTie	exon	30259815	30260084	1000	+	.	gene_id "MSTRG.161470"; transcript_id "MSTRG.161470.630"; exon_number "2";
chr6	StringTie	exon	30260397	30260607	1000	+	.	gene_id "MSTRG.161470"; transcript_id "MSTRG.161470.630"; exon_number "3";
chr6	StringTie	exon	30261204	30261479	1000	+	.	gene_id "MSTRG.161470"; transcript_id "MSTRG.161470.630"; exon_number "4";
chr6	StringTie	exon	30261587	30261703	1000	+	.	gene_id "MSTRG.161470"; transcript_id "MSTRG.161470.630"; exon_number "5";
chr6	StringTie	exon	30262295	30262342	1000	+	.	gene_id "MSTRG.161470"; transcript_id "MSTRG.161470.630"; exon_number "6";
chr6	StringTie	exon	30266299	30267079	1000	+	.	gene_id "MSTRG.161470"; transcript_id "MSTRG.161470.630"; exon_number "7";
chr6	StringTie	transcript	30259413	30274930	1000	+	.	gene_id "MSTRG.161470"; transcript_id "MSTRG.161470.631";
chr6	StringTie	exon	30259413	30260607	1000	+	.	gene_id "MSTRG.161470"; transcript_id "MSTRG.161470.631"; exon_number "1";
chr6	StringTie	exon	30261204	30261479	1000	+	.	gene_id "MSTRG.161470"; transcript_id "MSTRG.161470.631"; exon_number "2";
chr6	StringTie	exon	30261587	30261703	1000	+	.	gene_id "MSTRG.161470"; transcript_id "MSTRG.161470.631"; exon_number "3";
chr6	StringTie	exon	30262295	30262342	1000	+	.	gene_id "MSTRG.161470"; transcript_id "MSTRG.161470.631"; exon_number "4";
chr6	StringTie	exon	30265680	30265841	1000	+	.	gene_id "MSTRG.161470"; transcript_id "MSTRG.161470.631"; exon_number "5";
chr6	StringTie	exon	30273922	30274930	1000	+	.	gene_id "MSTRG.161470"; transcript_id "MSTRG.161470.631"; exon_number "6";
chr6	StringTie	transcript	30259448	30275250	1000	+	.	gene_id "MSTRG.161470"; transcript_id "MSTRG.161470.632";
chr6	StringTie	exon	30259448	30259697	1000	+	.	gene_id "MSTRG.161470"; transcript_id "MSTRG.161470.632"; exon_number "1";
chr6	StringTie	exon	30259815	30260084	1000	+	.	gene_id "MSTRG.161470"; transcript_id "MSTRG.161470.632"; exon_number "2";
chr6	StringTie	exon	30260333	30260607	1000	+	.	gene_id "MSTRG.161470"; transcript_id "MSTRG.161470.632"; exon_number "3";
chr6	StringTie	exon	30261204	30261479	1000	+	.	gene_id "MSTRG.161470"; transcript_id "MSTRG.161470.632"; exon_number "4";
chr6	StringTie	exon	30261587	30261703	1000	+	.	gene_id "MSTRG.161470"; transcript_id "MSTRG.161470.632"; exon_number "5";
chr6	StringTie	exon	30262295	30262342	1000	+	.	gene_id "MSTRG.161470"; transcript_id "MSTRG.161470.632"; exon_number "6";
chr6	StringTie	exon	30266310	30275250	1000	+	.	gene_id "MSTRG.161470"; transcript_id "MSTRG.161470.632"; exon_number "7";
chr6	StringTie	transcript	30259448	30266924	1000	+	.	gene_id "MSTRG.161470"; transcript_id "MSTRG.161470.633";
chr6	StringTie	exon	30259448	30259697	1000	+	.	gene_id "MSTRG.161470"; transcript_id "MSTRG.161470.633"; exon_number "1";
chr6	StringTie	exon	30259927	30260607	1000	+	.	gene_id "MSTRG.161470"; transcript_id "MSTRG.161470.633"; exon_number "2";
chr6	StringTie	exon	30261204	30261703	1000	+	.	gene_id "MSTRG.161470"; transcript_id "MSTRG.161470.633"; exon_number "3";
chr6	StringTie	exon	30266310	30266924	1000	+	.	gene_id "MSTRG.161470"; transcript_id "MSTRG.161470.633"; exon_number "4";
chr6	StringTie	transcript	30259448	30263198	1000	+	.	gene_id "MSTRG.161470"; transcript_id "MSTRG.161470.634";
chr6	StringTie	exon	30259448	30259697	1000	+	.	gene_id "MSTRG.161470"; transcript_id "MSTRG.161470.634"; exon_number "1";
chr6	StringTie	exon	30259815	30261479	1000	+	.	gene_id "MSTRG.161470"; transcript_id "MSTRG.161470.634"; exon_number "2";
chr6	StringTie	exon	30261589	30261703	1000	+	.	gene_id "MSTRG.161470"; transcript_id "MSTRG.161470.634"; exon_number "3";
chr6	StringTie	exon	30262295	30262342	1000	+	.	gene_id "MSTRG.161470"; transcript_id "MSTRG.161470.634"; exon_number "4";
chr6	StringTie	exon	30262652	30263198	1000	+	.	gene_id "MSTRG.161470"; transcript_id "MSTRG.161470.634"; exon_number "5";
chr6	StringTie	transcript	30259450	30292995	1000	+	.	gene_id "MSTRG.161470"; transcript_id "MSTRG.161470.635";
chr6	StringTie	exon	30259450	30259697	1000	+	.	gene_id "MSTRG.161470"; transcript_id "MSTRG.161470.635"; exon_number "1";
chr6	StringTie	exon	30259815	30260084	1000	+	.	gene_id "MSTRG.161470"; transcript_id "MSTRG.161470.635"; exon_number "2";
chr6	StringTie	exon	30260333	30260607	1000	+	.	gene_id "MSTRG.161470"; transcript_id "MSTRG.161470.635"; exon_number "3";
chr6	StringTie	exon	30261204	30261479	1000	+	.	gene_id "MSTRG.161470"; transcript_id "MSTRG.161470.635"; exon_number "4";
chr6	StringTie	exon	30261587	30261703	1000	+	.	gene_id "MSTRG.161470"; transcript_id "MSTRG.161470.635"; exon_number "5";
chr6	StringTie	exon	30262295	30262342	1000	+	.	gene_id "MSTRG.161470"; transcript_id "MSTRG.161470.635"; exon_number "6";
chr6	StringTie	exon	30273922	30273957	1000	+	.	gene_id "MSTRG.161470"; transcript_id "MSTRG.161470.635"; exon_number "7";
chr6	StringTie	exon	30292403	30292995	1000	+	.	gene_id "MSTRG.161470"; transcript_id "MSTRG.161470.635"; exon_number "8";
chr6	StringTie	transcript	30259455	30266879	1000	+	.	gene_id "MSTRG.161470"; transcript_id "MSTRG.161470.636";
chr6	StringTie	exon	30259455	30260084	1000	+	.	gene_id "MSTRG.161470"; transcript_id "MSTRG.161470.636"; exon_number "1";
chr6	StringTie	exon	30260397	30260526	1000	+	.	gene_id "MSTRG.161470"; transcript_id "MSTRG.161470.636"; exon_number "2";
chr6	StringTie	exon	30261204	30261479	1000	+	.	gene_id "MSTRG.161470"; transcript_id "MSTRG.161470.636"; exon_number "3";
chr6	StringTie	exon	30261587	30261703	1000	+	.	gene_id "MSTRG.161470"; transcript_id "MSTRG.161470.636"; exon_number "4";
chr6	StringTie	exon	30262295	30262342	1000	+	.	gene_id "MSTRG.161470"; transcript_id "MSTRG.161470.636"; exon_number "5";
chr6	StringTie	exon	30263351	30266879	1000	+	.	gene_id "MSTRG.161470"; transcript_id "MSTRG.161470.636"; exon_number "6";
chr6	StringTie	transcript	30259456	30351550	1000	+	.	gene_id "MSTRG.161470"; transcript_id "MSTRG.161470.637";
chr6	StringTie	exon	30259456	30259697	1000	+	.	gene_id "MSTRG.161470"; transcript_id "MSTRG.161470.637"; exon_number "1";
chr6	StringTie	exon	30259815	30260607	1000	+	.	gene_id "MSTRG.161470"; transcript_id "MSTRG.161470.637"; exon_number "2";
chr6	StringTie	exon	30261204	30261261	1000	+	.	gene_id "MSTRG.161470"; transcript_id "MSTRG.161470.637"; exon_number "3";
chr6	StringTie	exon	30351457	30351550	1000	+	.	gene_id "MSTRG.161470"; transcript_id "MSTRG.161470.637"; exon_number "4";
chr6	StringTie	transcript	30259472	30274590	1000	+	.	gene_id "MSTRG.161470"; transcript_id "MSTRG.161470.638";
chr6	StringTie	exon	30259472	30259697	1000	+	.	gene_id "MSTRG.161470"; transcript_id "MSTRG.161470.638"; exon_number "1";
chr6	StringTie	exon	30259927	30260084	1000	+	.	gene_id "MSTRG.161470"; transcript_id "MSTRG.161470.638"; exon_number "2";
chr6	StringTie	exon	30260397	30260607	1000	+	.	gene_id "MSTRG.161470"; transcript_id "MSTRG.161470.638"; exon_number "3";
chr6	StringTie	exon	30261204	30261479	1000	+	.	gene_id "MSTRG.161470"; transcript_id "MSTRG.161470.638"; exon_number "4";
chr6	StringTie	exon	30261587	30261703	1000	+	.	gene_id "MSTRG.161470"; transcript_id "MSTRG.161470.638"; exon_number "5";
chr6	StringTie	exon	30262295	30262342	1000	+	.	gene_id "MSTRG.161470"; transcript_id "MSTRG.161470.638"; exon_number "6";
chr6	StringTie	exon	30273922	30274590	1000	+	.	gene_id "MSTRG.161470"; transcript_id "MSTRG.161470.638"; exon_number "7";
chr6	StringTie	transcript	30259487	30274742	1000	+	.	gene_id "MSTRG.161470"; transcript_id "MSTRG.161470.639";
chr6	StringTie	exon	30259487	30259697	1000	+	.	gene_id "MSTRG.161470"; transcript_id "MSTRG.161470.639"; exon_number "1";
chr6	StringTie	exon	30259815	30260084	1000	+	.	gene_id "MSTRG.161470"; transcript_id "MSTRG.161470.639"; exon_number "2";
chr6	StringTie	exon	30260254	30260607	1000	+	.	gene_id "MSTRG.161470"; transcript_id "MSTRG.161470.639"; exon_number "3";
chr6	StringTie	exon	30261204	30261491	1000	+	.	gene_id "MSTRG.161470"; transcript_id "MSTRG.161470.639"; exon_number "4";
chr6	StringTie	exon	30261587	30261703	1000	+	.	gene_id "MSTRG.161470"; transcript_id "MSTRG.161470.639"; exon_number "5";
chr6	StringTie	exon	30262295	30262342	1000	+	.	gene_id "MSTRG.161470"; transcript_id "MSTRG.161470.639"; exon_number "6";
chr6	StringTie	exon	30273922	30274742	1000	+	.	gene_id "MSTRG.161470"; transcript_id "MSTRG.161470.639"; exon_number "7";
chr6	StringTie	transcript	29722701	29726700	1000	+	.	gene_id "MSTRG.161470"; transcript_id "MSTRG.161470.64";
chr6	StringTie	exon	29722701	29723000	1000	+	.	gene_id "MSTRG.161470"; transcript_id "MSTRG.161470.64"; exon_number "1";
chr6	StringTie	exon	29723372	29723527	1000	+	.	gene_id "MSTRG.161470"; transcript_id "MSTRG.161470.64"; exon_number "2";
chr6	StringTie	exon	29723658	29723927	1000	+	.	gene_id "MSTRG.161470"; transcript_id "MSTRG.161470.64"; exon_number "3";
chr6	StringTie	exon	29724173	29724448	1000	+	.	gene_id "MSTRG.161470"; transcript_id "MSTRG.161470.64"; exon_number "4";
chr6	StringTie	exon	29725031	29725306	1000	+	.	gene_id "MSTRG.161470"; transcript_id "MSTRG.161470.64"; exon_number "5";
chr6	StringTie	exon	29725452	29725563	1000	+	.	gene_id "MSTRG.161470"; transcript_id "MSTRG.161470.64"; exon_number "6";
chr6	StringTie	exon	29726011	29726043	1000	+	.	gene_id "MSTRG.161470"; transcript_id "MSTRG.161470.64"; exon_number "7";
chr6	StringTie	exon	29726403	29726700	1000	+	.	gene_id "MSTRG.161470"; transcript_id "MSTRG.161470.64"; exon_number "8";
chr6	StringTie	transcript	30259492	30274744	1000	+	.	gene_id "MSTRG.161470"; transcript_id "MSTRG.161470.640";
chr6	StringTie	exon	30259492	30259697	1000	+	.	gene_id "MSTRG.161470"; transcript_id "MSTRG.161470.640"; exon_number "1";
chr6	StringTie	exon	30259815	30261479	1000	+	.	gene_id "MSTRG.161470"; transcript_id "MSTRG.161470.640"; exon_number "2";
chr6	StringTie	exon	30261589	30261703	1000	+	.	gene_id "MSTRG.161470"; transcript_id "MSTRG.161470.640"; exon_number "3";
chr6	StringTie	exon	30262295	30262342	1000	+	.	gene_id "MSTRG.161470"; transcript_id "MSTRG.161470.640"; exon_number "4";
chr6	StringTie	exon	30273922	30274744	1000	+	.	gene_id "MSTRG.161470"; transcript_id "MSTRG.161470.640"; exon_number "5";
chr6	StringTie	transcript	30259493	30262994	1000	+	.	gene_id "MSTRG.161470"; transcript_id "MSTRG.161470.641";
chr6	StringTie	exon	30259493	30259697	1000	+	.	gene_id "MSTRG.161470"; transcript_id "MSTRG.161470.641"; exon_number "1";
chr6	StringTie	exon	30259815	30260084	1000	+	.	gene_id "MSTRG.161470"; transcript_id "MSTRG.161470.641"; exon_number "2";
chr6	StringTie	exon	30260397	30261479	1000	+	.	gene_id "MSTRG.161470"; transcript_id "MSTRG.161470.641"; exon_number "3";
chr6	StringTie	exon	30261601	30261703	1000	+	.	gene_id "MSTRG.161470"; transcript_id "MSTRG.161470.641"; exon_number "4";
chr6	StringTie	exon	30262295	30262342	1000	+	.	gene_id "MSTRG.161470"; transcript_id "MSTRG.161470.641"; exon_number "5";
chr6	StringTie	exon	30262742	30262994	1000	+	.	gene_id "MSTRG.161470"; transcript_id "MSTRG.161470.641"; exon_number "6";
chr6	StringTie	transcript	30259494	30266876	1000	+	.	gene_id "MSTRG.161470"; transcript_id "MSTRG.161470.642";
chr6	StringTie	exon	30259494	30260084	1000	+	.	gene_id "MSTRG.161470"; transcript_id "MSTRG.161470.642"; exon_number "1";
chr6	StringTie	exon	30260351	30260607	1000	+	.	gene_id "MSTRG.161470"; transcript_id "MSTRG.161470.642"; exon_number "2";
chr6	StringTie	exon	30261204	30261479	1000	+	.	gene_id "MSTRG.161470"; transcript_id "MSTRG.161470.642"; exon_number "3";
chr6	StringTie	exon	30261587	30261703	1000	+	.	gene_id "MSTRG.161470"; transcript_id "MSTRG.161470.642"; exon_number "4";
chr6	StringTie	exon	30262295	30262342	1000	+	.	gene_id "MSTRG.161470"; transcript_id "MSTRG.161470.642"; exon_number "5";
chr6	StringTie	exon	30262652	30266876	1000	+	.	gene_id "MSTRG.161470"; transcript_id "MSTRG.161470.642"; exon_number "6";
chr6	StringTie	transcript	30259499	30267254	1000	+	.	gene_id "MSTRG.161470"; transcript_id "MSTRG.161470.643";
chr6	StringTie	exon	30259499	30259697	1000	+	.	gene_id "MSTRG.161470"; transcript_id "MSTRG.161470.643"; exon_number "1";
chr6	StringTie	exon	30259815	30260607	1000	+	.	gene_id "MSTRG.161470"; transcript_id "MSTRG.161470.643"; exon_number "2";
chr6	StringTie	exon	30261204	30261703	1000	+	.	gene_id "MSTRG.161470"; transcript_id "MSTRG.161470.643"; exon_number "3";
chr6	StringTie	exon	30262295	30262342	1000	+	.	gene_id "MSTRG.161470"; transcript_id "MSTRG.161470.643"; exon_number "4";
chr6	StringTie	exon	30263276	30267254	1000	+	.	gene_id "MSTRG.161470"; transcript_id "MSTRG.161470.643"; exon_number "5";
chr6	StringTie	transcript	30259499	30266924	1000	+	.	gene_id "MSTRG.161470"; transcript_id "MSTRG.161470.644";
chr6	StringTie	exon	30259499	30259697	1000	+	.	gene_id "MSTRG.161470"; transcript_id "MSTRG.161470.644"; exon_number "1";
chr6	StringTie	exon	30259815	30260084	1000	+	.	gene_id "MSTRG.161470"; transcript_id "MSTRG.161470.644"; exon_number "2";
chr6	StringTie	exon	30260397	30260607	1000	+	.	gene_id "MSTRG.161470"; transcript_id "MSTRG.161470.644"; exon_number "3";
chr6	StringTie	exon	30261204	30261479	1000	+	.	gene_id "MSTRG.161470"; transcript_id "MSTRG.161470.644"; exon_number "4";
chr6	StringTie	exon	30261589	30261703	1000	+	.	gene_id "MSTRG.161470"; transcript_id "MSTRG.161470.644"; exon_number "5";
chr6	StringTie	exon	30266310	30266924	1000	+	.	gene_id "MSTRG.161470"; transcript_id "MSTRG.161470.644"; exon_number "6";
chr6	StringTie	transcript	30259505	30268063	1000	+	.	gene_id "MSTRG.161470"; transcript_id "MSTRG.161470.645";
chr6	StringTie	exon	30259505	30259697	1000	+	.	gene_id "MSTRG.161470"; transcript_id "MSTRG.161470.645"; exon_number "1";
chr6	StringTie	exon	30259815	30260084	1000	+	.	gene_id "MSTRG.161470"; transcript_id "MSTRG.161470.645"; exon_number "2";
chr6	StringTie	exon	30260397	30260526	1000	+	.	gene_id "MSTRG.161470"; transcript_id "MSTRG.161470.645"; exon_number "3";
chr6	StringTie	exon	30261204	30261479	1000	+	.	gene_id "MSTRG.161470"; transcript_id "MSTRG.161470.645"; exon_number "4";
chr6	StringTie	exon	30261587	30261703	1000	+	.	gene_id "MSTRG.161470"; transcript_id "MSTRG.161470.645"; exon_number "5";
chr6	StringTie	exon	30262295	30262342	1000	+	.	gene_id "MSTRG.161470"; transcript_id "MSTRG.161470.645"; exon_number "6";
chr6	StringTie	exon	30266299	30268063	1000	+	.	gene_id "MSTRG.161470"; transcript_id "MSTRG.161470.645"; exon_number "7";
chr6	StringTie	transcript	30259511	30274423	1000	+	.	gene_id "MSTRG.161470"; transcript_id "MSTRG.161470.646";
chr6	StringTie	exon	30259511	30259697	1000	+	.	gene_id "MSTRG.161470"; transcript_id "MSTRG.161470.646"; exon_number "1";
chr6	StringTie	exon	30259815	30261479	1000	+	.	gene_id "MSTRG.161470"; transcript_id "MSTRG.161470.646"; exon_number "2";
chr6	StringTie	exon	30261587	30261703	1000	+	.	gene_id "MSTRG.161470"; transcript_id "MSTRG.161470.646"; exon_number "3";
chr6	StringTie	exon	30273922	30274423	1000	+	.	gene_id "MSTRG.161470"; transcript_id "MSTRG.161470.646"; exon_number "4";
chr6	StringTie	transcript	30259515	30268473	1000	+	.	gene_id "MSTRG.161470"; transcript_id "MSTRG.161470.647";
chr6	StringTie	exon	30259515	30259697	1000	+	.	gene_id "MSTRG.161470"; transcript_id "MSTRG.161470.647"; exon_number "1";
chr6	StringTie	exon	30259815	30260084	1000	+	.	gene_id "MSTRG.161470"; transcript_id "MSTRG.161470.647"; exon_number "2";
chr6	StringTie	exon	30260333	30260607	1000	+	.	gene_id "MSTRG.161470"; transcript_id "MSTRG.161470.647"; exon_number "3";
chr6	StringTie	exon	30261204	30261479	1000	+	.	gene_id "MSTRG.161470"; transcript_id "MSTRG.161470.647"; exon_number "4";
chr6	StringTie	exon	30261587	30261703	1000	+	.	gene_id "MSTRG.161470"; transcript_id "MSTRG.161470.647"; exon_number "5";
chr6	StringTie	exon	30262295	30262342	1000	+	.	gene_id "MSTRG.161470"; transcript_id "MSTRG.161470.647"; exon_number "6";
chr6	StringTie	exon	30262508	30262757	1000	+	.	gene_id "MSTRG.161470"; transcript_id "MSTRG.161470.647"; exon_number "7";
chr6	StringTie	exon	30266310	30268473	1000	+	.	gene_id "MSTRG.161470"; transcript_id "MSTRG.161470.647"; exon_number "8";
chr6	StringTie	transcript	30259516	30267420	1000	+	.	gene_id "MSTRG.161470"; transcript_id "MSTRG.161470.648";
chr6	StringTie	exon	30259516	30259697	1000	+	.	gene_id "MSTRG.161470"; transcript_id "MSTRG.161470.648"; exon_number "1";
chr6	StringTie	exon	30259815	30260084	1000	+	.	gene_id "MSTRG.161470"; transcript_id "MSTRG.161470.648"; exon_number "2";
chr6	StringTie	exon	30260397	30260607	1000	+	.	gene_id "MSTRG.161470"; transcript_id "MSTRG.161470.648"; exon_number "3";
chr6	StringTie	exon	30261204	30261703	1000	+	.	gene_id "MSTRG.161470"; transcript_id "MSTRG.161470.648"; exon_number "4";
chr6	StringTie	exon	30262295	30262342	1000	+	.	gene_id "MSTRG.161470"; transcript_id "MSTRG.161470.648"; exon_number "5";
chr6	StringTie	exon	30265684	30267420	1000	+	.	gene_id "MSTRG.161470"; transcript_id "MSTRG.161470.648"; exon_number "6";
chr6	StringTie	transcript	30259518	30267669	1000	+	.	gene_id "MSTRG.161470"; transcript_id "MSTRG.161470.649";
chr6	StringTie	exon	30259518	30259697	1000	+	.	gene_id "MSTRG.161470"; transcript_id "MSTRG.161470.649"; exon_number "1";
chr6	StringTie	exon	30259815	30260084	1000	+	.	gene_id "MSTRG.161470"; transcript_id "MSTRG.161470.649"; exon_number "2";
chr6	StringTie	exon	30260407	30260607	1000	+	.	gene_id "MSTRG.161470"; transcript_id "MSTRG.161470.649"; exon_number "3";
chr6	StringTie	exon	30261204	30261703	1000	+	.	gene_id "MSTRG.161470"; transcript_id "MSTRG.161470.649"; exon_number "4";
chr6	StringTie	exon	30262295	30262342	1000	+	.	gene_id "MSTRG.161470"; transcript_id "MSTRG.161470.649"; exon_number "5";
chr6	StringTie	exon	30262508	30267669	1000	+	.	gene_id "MSTRG.161470"; transcript_id "MSTRG.161470.649"; exon_number "6";
chr6	StringTie	transcript	29722701	29729522	1000	+	.	gene_id "MSTRG.161470"; transcript_id "MSTRG.161470.65";
chr6	StringTie	exon	29722701	29723000	1000	+	.	gene_id "MSTRG.161470"; transcript_id "MSTRG.161470.65"; exon_number "1";
chr6	StringTie	exon	29723306	29723527	1000	+	.	gene_id "MSTRG.161470"; transcript_id "MSTRG.161470.65"; exon_number "2";
chr6	StringTie	exon	29723658	29723927	1000	+	.	gene_id "MSTRG.161470"; transcript_id "MSTRG.161470.65"; exon_number "3";
chr6	StringTie	exon	29724190	29724448	1000	+	.	gene_id "MSTRG.161470"; transcript_id "MSTRG.161470.65"; exon_number "4";
chr6	StringTie	exon	29725031	29725306	1000	+	.	gene_id "MSTRG.161470"; transcript_id "MSTRG.161470.65"; exon_number "5";
chr6	StringTie	exon	29725452	29725563	1000	+	.	gene_id "MSTRG.161470"; transcript_id "MSTRG.161470.65"; exon_number "6";
chr6	StringTie	exon	29726011	29726043	1000	+	.	gene_id "MSTRG.161470"; transcript_id "MSTRG.161470.65"; exon_number "7";
chr6	StringTie	exon	29726883	29727004	1000	+	.	gene_id "MSTRG.161470"; transcript_id "MSTRG.161470.65"; exon_number "8";
chr6	StringTie	exon	29727957	29729522	1000	+	.	gene_id "MSTRG.161470"; transcript_id "MSTRG.161470.65"; exon_number "9";
chr6	StringTie	transcript	30259524	30267077	1000	+	.	gene_id "MSTRG.161470"; transcript_id "MSTRG.161470.650";
chr6	StringTie	exon	30259524	30260084	1000	+	.	gene_id "MSTRG.161470"; transcript_id "MSTRG.161470.650"; exon_number "1";
chr6	StringTie	exon	30260397	30260607	1000	+	.	gene_id "MSTRG.161470"; transcript_id "MSTRG.161470.650"; exon_number "2";
chr6	StringTie	exon	30261204	30261703	1000	+	.	gene_id "MSTRG.161470"; transcript_id "MSTRG.161470.650"; exon_number "3";
chr6	StringTie	exon	30262295	30262342	1000	+	.	gene_id "MSTRG.161470"; transcript_id "MSTRG.161470.650"; exon_number "4";
chr6	StringTie	exon	30264553	30267077	1000	+	.	gene_id "MSTRG.161470"; transcript_id "MSTRG.161470.650"; exon_number "5";
chr6	StringTie	transcript	30259524	30304229	1000	+	.	gene_id "MSTRG.161470"; transcript_id "MSTRG.161470.651";
chr6	StringTie	exon	30259524	30260084	1000	+	.	gene_id "MSTRG.161470"; transcript_id "MSTRG.161470.651"; exon_number "1";
chr6	StringTie	exon	30260397	30260526	1000	+	.	gene_id "MSTRG.161470"; transcript_id "MSTRG.161470.651"; exon_number "2";
chr6	StringTie	exon	30261204	30261479	1000	+	.	gene_id "MSTRG.161470"; transcript_id "MSTRG.161470.651"; exon_number "3";
chr6	StringTie	exon	30261587	30261703	1000	+	.	gene_id "MSTRG.161470"; transcript_id "MSTRG.161470.651"; exon_number "4";
chr6	StringTie	exon	30262299	30262342	1000	+	.	gene_id "MSTRG.161470"; transcript_id "MSTRG.161470.651"; exon_number "5";
chr6	StringTie	exon	30292403	30292462	1000	+	.	gene_id "MSTRG.161470"; transcript_id "MSTRG.161470.651"; exon_number "6";
chr6	StringTie	exon	30304106	30304229	1000	+	.	gene_id "MSTRG.161470"; transcript_id "MSTRG.161470.651"; exon_number "7";
chr6	StringTie	transcript	30259537	30266164	1000	+	.	gene_id "MSTRG.161470"; transcript_id "MSTRG.161470.652";
chr6	StringTie	exon	30259537	30259697	1000	+	.	gene_id "MSTRG.161470"; transcript_id "MSTRG.161470.652"; exon_number "1";
chr6	StringTie	exon	30259815	30260084	1000	+	.	gene_id "MSTRG.161470"; transcript_id "MSTRG.161470.652"; exon_number "2";
chr6	StringTie	exon	30260397	30261479	1000	+	.	gene_id "MSTRG.161470"; transcript_id "MSTRG.161470.652"; exon_number "3";
chr6	StringTie	exon	30261587	30261703	1000	+	.	gene_id "MSTRG.161470"; transcript_id "MSTRG.161470.652"; exon_number "4";
chr6	StringTie	exon	30265680	30266164	1000	+	.	gene_id "MSTRG.161470"; transcript_id "MSTRG.161470.652"; exon_number "5";
chr6	StringTie	transcript	30259538	30268563	1000	+	.	gene_id "MSTRG.161470"; transcript_id "MSTRG.161470.653";
chr6	StringTie	exon	30259538	30260084	1000	+	.	gene_id "MSTRG.161470"; transcript_id "MSTRG.161470.653"; exon_number "1";
chr6	StringTie	exon	30260397	30261479	1000	+	.	gene_id "MSTRG.161470"; transcript_id "MSTRG.161470.653"; exon_number "2";
chr6	StringTie	exon	30261650	30261703	1000	+	.	gene_id "MSTRG.161470"; transcript_id "MSTRG.161470.653"; exon_number "3";
chr6	StringTie	exon	30262295	30262342	1000	+	.	gene_id "MSTRG.161470"; transcript_id "MSTRG.161470.653"; exon_number "4";
chr6	StringTie	exon	30266299	30268563	1000	+	.	gene_id "MSTRG.161470"; transcript_id "MSTRG.161470.653"; exon_number "5";
chr6	StringTie	transcript	30259538	30266960	1000	+	.	gene_id "MSTRG.161470"; transcript_id "MSTRG.161470.654";
chr6	StringTie	exon	30259538	30259697	1000	+	.	gene_id "MSTRG.161470"; transcript_id "MSTRG.161470.654"; exon_number "1";
chr6	StringTie	exon	30259927	30260084	1000	+	.	gene_id "MSTRG.161470"; transcript_id "MSTRG.161470.654"; exon_number "2";
chr6	StringTie	exon	30260397	30260607	1000	+	.	gene_id "MSTRG.161470"; transcript_id "MSTRG.161470.654"; exon_number "3";
chr6	StringTie	exon	30261204	30261703	1000	+	.	gene_id "MSTRG.161470"; transcript_id "MSTRG.161470.654"; exon_number "4";
chr6	StringTie	exon	30262295	30262342	1000	+	.	gene_id "MSTRG.161470"; transcript_id "MSTRG.161470.654"; exon_number "5";
chr6	StringTie	exon	30266310	30266960	1000	+	.	gene_id "MSTRG.161470"; transcript_id "MSTRG.161470.654"; exon_number "6";
chr6	StringTie	transcript	30259541	30274979	1000	+	.	gene_id "MSTRG.161470"; transcript_id "MSTRG.161470.655";
chr6	StringTie	exon	30259541	30259697	1000	+	.	gene_id "MSTRG.161470"; transcript_id "MSTRG.161470.655"; exon_number "1";
chr6	StringTie	exon	30259815	30260084	1000	+	.	gene_id "MSTRG.161470"; transcript_id "MSTRG.161470.655"; exon_number "2";
chr6	StringTie	exon	30260382	30260607	1000	+	.	gene_id "MSTRG.161470"; transcript_id "MSTRG.161470.655"; exon_number "3";
chr6	StringTie	exon	30261204	30261703	1000	+	.	gene_id "MSTRG.161470"; transcript_id "MSTRG.161470.655"; exon_number "4";
chr6	StringTie	exon	30262295	30274979	1000	+	.	gene_id "MSTRG.161470"; transcript_id "MSTRG.161470.655"; exon_number "5";
chr6	StringTie	transcript	30259546	30267254	1000	+	.	gene_id "MSTRG.161470"; transcript_id "MSTRG.161470.656";
chr6	StringTie	exon	30259546	30260084	1000	+	.	gene_id "MSTRG.161470"; transcript_id "MSTRG.161470.656"; exon_number "1";
chr6	StringTie	exon	30260407	30260607	1000	+	.	gene_id "MSTRG.161470"; transcript_id "MSTRG.161470.656"; exon_number "2";
chr6	StringTie	exon	30261204	30261479	1000	+	.	gene_id "MSTRG.161470"; transcript_id "MSTRG.161470.656"; exon_number "3";
chr6	StringTie	exon	30261587	30261703	1000	+	.	gene_id "MSTRG.161470"; transcript_id "MSTRG.161470.656"; exon_number "4";
chr6	StringTie	exon	30262295	30262342	1000	+	.	gene_id "MSTRG.161470"; transcript_id "MSTRG.161470.656"; exon_number "5";
chr6	StringTie	exon	30262508	30267254	1000	+	.	gene_id "MSTRG.161470"; transcript_id "MSTRG.161470.656"; exon_number "6";
chr6	StringTie	transcript	30259550	30266988	1000	+	.	gene_id "MSTRG.161470"; transcript_id "MSTRG.161470.657";
chr6	StringTie	exon	30259550	30259697	1000	+	.	gene_id "MSTRG.161470"; transcript_id "MSTRG.161470.657"; exon_number "1";
chr6	StringTie	exon	30259815	30259933	1000	+	.	gene_id "MSTRG.161470"; transcript_id "MSTRG.161470.657"; exon_number "2";
chr6	StringTie	exon	30260397	30260607	1000	+	.	gene_id "MSTRG.161470"; transcript_id "MSTRG.161470.657"; exon_number "3";
chr6	StringTie	exon	30261204	30261703	1000	+	.	gene_id "MSTRG.161470"; transcript_id "MSTRG.161470.657"; exon_number "4";
chr6	StringTie	exon	30262295	30266988	1000	+	.	gene_id "MSTRG.161470"; transcript_id "MSTRG.161470.657"; exon_number "5";
chr6	StringTie	transcript	30259550	30267229	1000	+	.	gene_id "MSTRG.161470"; transcript_id "MSTRG.161470.658";
chr6	StringTie	exon	30259550	30259697	1000	+	.	gene_id "MSTRG.161470"; transcript_id "MSTRG.161470.658"; exon_number "1";
chr6	StringTie	exon	30259840	30260084	1000	+	.	gene_id "MSTRG.161470"; transcript_id "MSTRG.161470.658"; exon_number "2";
chr6	StringTie	exon	30260397	30260607	1000	+	.	gene_id "MSTRG.161470"; transcript_id "MSTRG.161470.658"; exon_number "3";
chr6	StringTie	exon	30261204	30261479	1000	+	.	gene_id "MSTRG.161470"; transcript_id "MSTRG.161470.658"; exon_number "4";
chr6	StringTie	exon	30261587	30261703	1000	+	.	gene_id "MSTRG.161470"; transcript_id "MSTRG.161470.658"; exon_number "5";
chr6	StringTie	exon	30262295	30262342	1000	+	.	gene_id "MSTRG.161470"; transcript_id "MSTRG.161470.658"; exon_number "6";
chr6	StringTie	exon	30263276	30267229	1000	+	.	gene_id "MSTRG.161470"; transcript_id "MSTRG.161470.658"; exon_number "7";
chr6	StringTie	transcript	30259550	30266876	1000	+	.	gene_id "MSTRG.161470"; transcript_id "MSTRG.161470.659";
chr6	StringTie	exon	30259550	30259697	1000	+	.	gene_id "MSTRG.161470"; transcript_id "MSTRG.161470.659"; exon_number "1";
chr6	StringTie	exon	30259840	30260084	1000	+	.	gene_id "MSTRG.161470"; transcript_id "MSTRG.161470.659"; exon_number "2";
chr6	StringTie	exon	30260397	30260607	1000	+	.	gene_id "MSTRG.161470"; transcript_id "MSTRG.161470.659"; exon_number "3";
chr6	StringTie	exon	30261204	30261479	1000	+	.	gene_id "MSTRG.161470"; transcript_id "MSTRG.161470.659"; exon_number "4";
chr6	StringTie	exon	30261587	30261703	1000	+	.	gene_id "MSTRG.161470"; transcript_id "MSTRG.161470.659"; exon_number "5";
chr6	StringTie	exon	30262295	30262342	1000	+	.	gene_id "MSTRG.161470"; transcript_id "MSTRG.161470.659"; exon_number "6";
chr6	StringTie	exon	30262557	30264610	1000	+	.	gene_id "MSTRG.161470"; transcript_id "MSTRG.161470.659"; exon_number "7";
chr6	StringTie	exon	30265680	30266876	1000	+	.	gene_id "MSTRG.161470"; transcript_id "MSTRG.161470.659"; exon_number "8";
chr6	StringTie	transcript	29722723	29726530	1000	+	.	gene_id "MSTRG.161470"; transcript_id "MSTRG.161470.66";
chr6	StringTie	exon	29722723	29723000	1000	+	.	gene_id "MSTRG.161470"; transcript_id "MSTRG.161470.66"; exon_number "1";
chr6	StringTie	exon	29723641	29723927	1000	+	.	gene_id "MSTRG.161470"; transcript_id "MSTRG.161470.66"; exon_number "2";
chr6	StringTie	exon	29724173	29724448	1000	+	.	gene_id "MSTRG.161470"; transcript_id "MSTRG.161470.66"; exon_number "3";
chr6	StringTie	exon	29725031	29725306	1000	+	.	gene_id "MSTRG.161470"; transcript_id "MSTRG.161470.66"; exon_number "4";
chr6	StringTie	exon	29725447	29725563	1000	+	.	gene_id "MSTRG.161470"; transcript_id "MSTRG.161470.66"; exon_number "5";
chr6	StringTie	exon	29726011	29726043	1000	+	.	gene_id "MSTRG.161470"; transcript_id "MSTRG.161470.66"; exon_number "6";
chr6	StringTie	exon	29726403	29726530	1000	+	.	gene_id "MSTRG.161470"; transcript_id "MSTRG.161470.66"; exon_number "7";
chr6	StringTie	transcript	30259553	30274718	1000	+	.	gene_id "MSTRG.161470"; transcript_id "MSTRG.161470.660";
chr6	StringTie	exon	30259553	30259697	1000	+	.	gene_id "MSTRG.161470"; transcript_id "MSTRG.161470.660"; exon_number "1";
chr6	StringTie	exon	30259815	30260084	1000	+	.	gene_id "MSTRG.161470"; transcript_id "MSTRG.161470.660"; exon_number "2";
chr6	StringTie	exon	30260351	30260607	1000	+	.	gene_id "MSTRG.161470"; transcript_id "MSTRG.161470.660"; exon_number "3";
chr6	StringTie	exon	30261204	30261250	1000	+	.	gene_id "MSTRG.161470"; transcript_id "MSTRG.161470.660"; exon_number "4";
chr6	StringTie	exon	30261323	30261479	1000	+	.	gene_id "MSTRG.161470"; transcript_id "MSTRG.161470.660"; exon_number "5";
chr6	StringTie	exon	30261587	30261703	1000	+	.	gene_id "MSTRG.161470"; transcript_id "MSTRG.161470.660"; exon_number "6";
chr6	StringTie	exon	30262295	30262342	1000	+	.	gene_id "MSTRG.161470"; transcript_id "MSTRG.161470.660"; exon_number "7";
chr6	StringTie	exon	30273922	30274718	1000	+	.	gene_id "MSTRG.161470"; transcript_id "MSTRG.161470.660"; exon_number "8";
chr6	StringTie	transcript	30259553	30266971	1000	+	.	gene_id "MSTRG.161470"; transcript_id "MSTRG.161470.661";
chr6	StringTie	exon	30259553	30259697	1000	+	.	gene_id "MSTRG.161470"; transcript_id "MSTRG.161470.661"; exon_number "1";
chr6	StringTie	exon	30259927	30260607	1000	+	.	gene_id "MSTRG.161470"; transcript_id "MSTRG.161470.661"; exon_number "2";
chr6	StringTie	exon	30261204	30261479	1000	+	.	gene_id "MSTRG.161470"; transcript_id "MSTRG.161470.661"; exon_number "3";
chr6	StringTie	exon	30261587	30261703	1000	+	.	gene_id "MSTRG.161470"; transcript_id "MSTRG.161470.661"; exon_number "4";
chr6	StringTie	exon	30262295	30262342	1000	+	.	gene_id "MSTRG.161470"; transcript_id "MSTRG.161470.661"; exon_number "5";
chr6	StringTie	exon	30263276	30264610	1000	+	.	gene_id "MSTRG.161470"; transcript_id "MSTRG.161470.661"; exon_number "6";
chr6	StringTie	exon	30265680	30266971	1000	+	.	gene_id "MSTRG.161470"; transcript_id "MSTRG.161470.661"; exon_number "7";
chr6	StringTie	transcript	30259554	30266963	1000	+	.	gene_id "MSTRG.161470"; transcript_id "MSTRG.161470.662";
chr6	StringTie	exon	30259554	30259697	1000	+	.	gene_id "MSTRG.161470"; transcript_id "MSTRG.161470.662"; exon_number "1";
chr6	StringTie	exon	30259815	30260084	1000	+	.	gene_id "MSTRG.161470"; transcript_id "MSTRG.161470.662"; exon_number "2";
chr6	StringTie	exon	30261204	30261479	1000	+	.	gene_id "MSTRG.161470"; transcript_id "MSTRG.161470.662"; exon_number "3";
chr6	StringTie	exon	30261587	30261703	1000	+	.	gene_id "MSTRG.161470"; transcript_id "MSTRG.161470.662"; exon_number "4";
chr6	StringTie	exon	30262299	30262342	1000	+	.	gene_id "MSTRG.161470"; transcript_id "MSTRG.161470.662"; exon_number "5";
chr6	StringTie	exon	30266310	30266963	1000	+	.	gene_id "MSTRG.161470"; transcript_id "MSTRG.161470.662"; exon_number "6";
chr6	StringTie	transcript	30259554	30268279	1000	+	.	gene_id "MSTRG.161470"; transcript_id "MSTRG.161470.663";
chr6	StringTie	exon	30259554	30259697	1000	+	.	gene_id "MSTRG.161470"; transcript_id "MSTRG.161470.663"; exon_number "1";
chr6	StringTie	exon	30259927	30260607	1000	+	.	gene_id "MSTRG.161470"; transcript_id "MSTRG.161470.663"; exon_number "2";
chr6	StringTie	exon	30261204	30261479	1000	+	.	gene_id "MSTRG.161470"; transcript_id "MSTRG.161470.663"; exon_number "3";
chr6	StringTie	exon	30261587	30261703	1000	+	.	gene_id "MSTRG.161470"; transcript_id "MSTRG.161470.663"; exon_number "4";
chr6	StringTie	exon	30262295	30262342	1000	+	.	gene_id "MSTRG.161470"; transcript_id "MSTRG.161470.663"; exon_number "5";
chr6	StringTie	exon	30262508	30268279	1000	+	.	gene_id "MSTRG.161470"; transcript_id "MSTRG.161470.663"; exon_number "6";
chr6	StringTie	transcript	30259555	30267309	1000	+	.	gene_id "MSTRG.161470"; transcript_id "MSTRG.161470.664";
chr6	StringTie	exon	30259555	30259697	1000	+	.	gene_id "MSTRG.161470"; transcript_id "MSTRG.161470.664"; exon_number "1";
chr6	StringTie	exon	30259927	30260084	1000	+	.	gene_id "MSTRG.161470"; transcript_id "MSTRG.161470.664"; exon_number "2";
chr6	StringTie	exon	30261204	30261479	1000	+	.	gene_id "MSTRG.161470"; transcript_id "MSTRG.161470.664"; exon_number "3";
chr6	StringTie	exon	30261589	30261703	1000	+	.	gene_id "MSTRG.161470"; transcript_id "MSTRG.161470.664"; exon_number "4";
chr6	StringTie	exon	30262295	30262342	1000	+	.	gene_id "MSTRG.161470"; transcript_id "MSTRG.161470.664"; exon_number "5";
chr6	StringTie	exon	30262508	30267309	1000	+	.	gene_id "MSTRG.161470"; transcript_id "MSTRG.161470.664"; exon_number "6";
chr6	StringTie	transcript	30259555	30266876	1000	+	.	gene_id "MSTRG.161470"; transcript_id "MSTRG.161470.665";
chr6	StringTie	exon	30259555	30259697	1000	+	.	gene_id "MSTRG.161470"; transcript_id "MSTRG.161470.665"; exon_number "1";
chr6	StringTie	exon	30259815	30259933	1000	+	.	gene_id "MSTRG.161470"; transcript_id "MSTRG.161470.665"; exon_number "2";
chr6	StringTie	exon	30260397	30260607	1000	+	.	gene_id "MSTRG.161470"; transcript_id "MSTRG.161470.665"; exon_number "3";
chr6	StringTie	exon	30261204	30261479	1000	+	.	gene_id "MSTRG.161470"; transcript_id "MSTRG.161470.665"; exon_number "4";
chr6	StringTie	exon	30261587	30261703	1000	+	.	gene_id "MSTRG.161470"; transcript_id "MSTRG.161470.665"; exon_number "5";
chr6	StringTie	exon	30262295	30262342	1000	+	.	gene_id "MSTRG.161470"; transcript_id "MSTRG.161470.665"; exon_number "6";
chr6	StringTie	exon	30262557	30266876	1000	+	.	gene_id "MSTRG.161470"; transcript_id "MSTRG.161470.665"; exon_number "7";
chr6	StringTie	transcript	30259555	30494342	1000	+	.	gene_id "MSTRG.161470"; transcript_id "MSTRG.161470.666";
chr6	StringTie	exon	30259555	30259697	1000	+	.	gene_id "MSTRG.161470"; transcript_id "MSTRG.161470.666"; exon_number "1";
chr6	StringTie	exon	30259815	30260084	1000	+	.	gene_id "MSTRG.161470"; transcript_id "MSTRG.161470.666"; exon_number "2";
chr6	StringTie	exon	30260397	30260607	1000	+	.	gene_id "MSTRG.161470"; transcript_id "MSTRG.161470.666"; exon_number "3";
chr6	StringTie	exon	30261204	30261479	1000	+	.	gene_id "MSTRG.161470"; transcript_id "MSTRG.161470.666"; exon_number "4";
chr6	StringTie	exon	30491537	30491653	1000	+	.	gene_id "MSTRG.161470"; transcript_id "MSTRG.161470.666"; exon_number "5";
chr6	StringTie	exon	30492404	30492436	1000	+	.	gene_id "MSTRG.161470"; transcript_id "MSTRG.161470.666"; exon_number "6";
chr6	StringTie	exon	30492541	30492583	1000	+	.	gene_id "MSTRG.161470"; transcript_id "MSTRG.161470.666"; exon_number "7";
chr6	StringTie	exon	30492749	30494342	1000	+	.	gene_id "MSTRG.161470"; transcript_id "MSTRG.161470.666"; exon_number "8";
chr6	StringTie	transcript	30259558	30267110	1000	+	.	gene_id "MSTRG.161470"; transcript_id "MSTRG.161470.667";
chr6	StringTie	exon	30259558	30259697	1000	+	.	gene_id "MSTRG.161470"; transcript_id "MSTRG.161470.667"; exon_number "1";
chr6	StringTie	exon	30259815	30260084	1000	+	.	gene_id "MSTRG.161470"; transcript_id "MSTRG.161470.667"; exon_number "2";
chr6	StringTie	exon	30260351	30260607	1000	+	.	gene_id "MSTRG.161470"; transcript_id "MSTRG.161470.667"; exon_number "3";
chr6	StringTie	exon	30261204	30261479	1000	+	.	gene_id "MSTRG.161470"; transcript_id "MSTRG.161470.667"; exon_number "4";
chr6	StringTie	exon	30261587	30261703	1000	+	.	gene_id "MSTRG.161470"; transcript_id "MSTRG.161470.667"; exon_number "5";
chr6	StringTie	exon	30262295	30262342	1000	+	.	gene_id "MSTRG.161470"; transcript_id "MSTRG.161470.667"; exon_number "6";
chr6	StringTie	exon	30265684	30267110	1000	+	.	gene_id "MSTRG.161470"; transcript_id "MSTRG.161470.667"; exon_number "7";
chr6	StringTie	transcript	30259568	30267154	1000	+	.	gene_id "MSTRG.161470"; transcript_id "MSTRG.161470.668";
chr6	StringTie	exon	30259568	30259697	1000	+	.	gene_id "MSTRG.161470"; transcript_id "MSTRG.161470.668"; exon_number "1";
chr6	StringTie	exon	30259815	30260084	1000	+	.	gene_id "MSTRG.161470"; transcript_id "MSTRG.161470.668"; exon_number "2";
chr6	StringTie	exon	30261204	30261703	1000	+	.	gene_id "MSTRG.161470"; transcript_id "MSTRG.161470.668"; exon_number "3";
chr6	StringTie	exon	30262295	30262342	1000	+	.	gene_id "MSTRG.161470"; transcript_id "MSTRG.161470.668"; exon_number "4";
chr6	StringTie	exon	30264553	30267154	1000	+	.	gene_id "MSTRG.161470"; transcript_id "MSTRG.161470.668"; exon_number "5";
chr6	StringTie	transcript	30259569	30262703	1000	+	.	gene_id "MSTRG.161470"; transcript_id "MSTRG.161470.669";
chr6	StringTie	exon	30259569	30259697	1000	+	.	gene_id "MSTRG.161470"; transcript_id "MSTRG.161470.669"; exon_number "1";
chr6	StringTie	exon	30259927	30260607	1000	+	.	gene_id "MSTRG.161470"; transcript_id "MSTRG.161470.669"; exon_number "2";
chr6	StringTie	exon	30261204	30261703	1000	+	.	gene_id "MSTRG.161470"; transcript_id "MSTRG.161470.669"; exon_number "3";
chr6	StringTie	exon	30262295	30262342	1000	+	.	gene_id "MSTRG.161470"; transcript_id "MSTRG.161470.669"; exon_number "4";
chr6	StringTie	exon	30262508	30262703	1000	+	.	gene_id "MSTRG.161470"; transcript_id "MSTRG.161470.669"; exon_number "5";
chr6	StringTie	transcript	29722724	29726603	1000	+	.	gene_id "MSTRG.161470"; transcript_id "MSTRG.161470.67";
chr6	StringTie	exon	29722724	29723000	1000	+	.	gene_id "MSTRG.161470"; transcript_id "MSTRG.161470.67"; exon_number "1";
chr6	StringTie	exon	29723372	29723527	1000	+	.	gene_id "MSTRG.161470"; transcript_id "MSTRG.161470.67"; exon_number "2";
chr6	StringTie	exon	29723683	29723927	1000	+	.	gene_id "MSTRG.161470"; transcript_id "MSTRG.161470.67"; exon_number "3";
chr6	StringTie	exon	29724173	29724448	1000	+	.	gene_id "MSTRG.161470"; transcript_id "MSTRG.161470.67"; exon_number "4";
chr6	StringTie	exon	29725031	29725306	1000	+	.	gene_id "MSTRG.161470"; transcript_id "MSTRG.161470.67"; exon_number "5";
chr6	StringTie	exon	29725447	29725563	1000	+	.	gene_id "MSTRG.161470"; transcript_id "MSTRG.161470.67"; exon_number "6";
chr6	StringTie	exon	29726011	29726043	1000	+	.	gene_id "MSTRG.161470"; transcript_id "MSTRG.161470.67"; exon_number "7";
chr6	StringTie	exon	29726403	29726603	1000	+	.	gene_id "MSTRG.161470"; transcript_id "MSTRG.161470.67"; exon_number "8";
chr6	StringTie	transcript	30259569	30304130	1000	+	.	gene_id "MSTRG.161470"; transcript_id "MSTRG.161470.670";
chr6	StringTie	exon	30259569	30260607	1000	+	.	gene_id "MSTRG.161470"; transcript_id "MSTRG.161470.670"; exon_number "1";
chr6	StringTie	exon	30261204	30261479	1000	+	.	gene_id "MSTRG.161470"; transcript_id "MSTRG.161470.670"; exon_number "2";
chr6	StringTie	exon	30261587	30261703	1000	+	.	gene_id "MSTRG.161470"; transcript_id "MSTRG.161470.670"; exon_number "3";
chr6	StringTie	exon	30262295	30262342	1000	+	.	gene_id "MSTRG.161470"; transcript_id "MSTRG.161470.670"; exon_number "4";
chr6	StringTie	exon	30304106	30304130	1000	+	.	gene_id "MSTRG.161470"; transcript_id "MSTRG.161470.670"; exon_number "5";
chr6	StringTie	transcript	30259569	30262712	1000	+	.	gene_id "MSTRG.161470"; transcript_id "MSTRG.161470.671";
chr6	StringTie	exon	30259569	30259933	1000	+	.	gene_id "MSTRG.161470"; transcript_id "MSTRG.161470.671"; exon_number "1";
chr6	StringTie	exon	30260397	30260607	1000	+	.	gene_id "MSTRG.161470"; transcript_id "MSTRG.161470.671"; exon_number "2";
chr6	StringTie	exon	30261204	30261479	1000	+	.	gene_id "MSTRG.161470"; transcript_id "MSTRG.161470.671"; exon_number "3";
chr6	StringTie	exon	30261589	30261703	1000	+	.	gene_id "MSTRG.161470"; transcript_id "MSTRG.161470.671"; exon_number "4";
chr6	StringTie	exon	30262295	30262342	1000	+	.	gene_id "MSTRG.161470"; transcript_id "MSTRG.161470.671"; exon_number "5";
chr6	StringTie	exon	30262508	30262712	1000	+	.	gene_id "MSTRG.161470"; transcript_id "MSTRG.161470.671"; exon_number "6";
chr6	StringTie	transcript	30259574	30274774	1000	+	.	gene_id "MSTRG.161470"; transcript_id "MSTRG.161470.672";
chr6	StringTie	exon	30259574	30261479	1000	+	.	gene_id "MSTRG.161470"; transcript_id "MSTRG.161470.672"; exon_number "1";
chr6	StringTie	exon	30261587	30261703	1000	+	.	gene_id "MSTRG.161470"; transcript_id "MSTRG.161470.672"; exon_number "2";
chr6	StringTie	exon	30273922	30274774	1000	+	.	gene_id "MSTRG.161470"; transcript_id "MSTRG.161470.672"; exon_number "3";
chr6	StringTie	transcript	30259574	30267089	1000	+	.	gene_id "MSTRG.161470"; transcript_id "MSTRG.161470.673";
chr6	StringTie	exon	30259574	30259697	1000	+	.	gene_id "MSTRG.161470"; transcript_id "MSTRG.161470.673"; exon_number "1";
chr6	StringTie	exon	30259815	30260084	1000	+	.	gene_id "MSTRG.161470"; transcript_id "MSTRG.161470.673"; exon_number "2";
chr6	StringTie	exon	30260351	30260607	1000	+	.	gene_id "MSTRG.161470"; transcript_id "MSTRG.161470.673"; exon_number "3";
chr6	StringTie	exon	30261204	30261479	1000	+	.	gene_id "MSTRG.161470"; transcript_id "MSTRG.161470.673"; exon_number "4";
chr6	StringTie	exon	30261587	30261703	1000	+	.	gene_id "MSTRG.161470"; transcript_id "MSTRG.161470.673"; exon_number "5";
chr6	StringTie	exon	30262295	30262342	1000	+	.	gene_id "MSTRG.161470"; transcript_id "MSTRG.161470.673"; exon_number "6";
chr6	StringTie	exon	30264553	30267089	1000	+	.	gene_id "MSTRG.161470"; transcript_id "MSTRG.161470.673"; exon_number "7";
chr6	StringTie	transcript	30259574	30268589	1000	+	.	gene_id "MSTRG.161470"; transcript_id "MSTRG.161470.674";
chr6	StringTie	exon	30259574	30259697	1000	+	.	gene_id "MSTRG.161470"; transcript_id "MSTRG.161470.674"; exon_number "1";
chr6	StringTie	exon	30259815	30260084	1000	+	.	gene_id "MSTRG.161470"; transcript_id "MSTRG.161470.674"; exon_number "2";
chr6	StringTie	exon	30260425	30260607	1000	+	.	gene_id "MSTRG.161470"; transcript_id "MSTRG.161470.674"; exon_number "3";
chr6	StringTie	exon	30261204	30261479	1000	+	.	gene_id "MSTRG.161470"; transcript_id "MSTRG.161470.674"; exon_number "4";
chr6	StringTie	exon	30261587	30261703	1000	+	.	gene_id "MSTRG.161470"; transcript_id "MSTRG.161470.674"; exon_number "5";
chr6	StringTie	exon	30262295	30262342	1000	+	.	gene_id "MSTRG.161470"; transcript_id "MSTRG.161470.674"; exon_number "6";
chr6	StringTie	exon	30266299	30268589	1000	+	.	gene_id "MSTRG.161470"; transcript_id "MSTRG.161470.674"; exon_number "7";
chr6	StringTie	transcript	30259579	30274514	1000	+	.	gene_id "MSTRG.161470"; transcript_id "MSTRG.161470.675";
chr6	StringTie	exon	30259579	30260607	1000	+	.	gene_id "MSTRG.161470"; transcript_id "MSTRG.161470.675"; exon_number "1";
chr6	StringTie	exon	30261204	30261479	1000	+	.	gene_id "MSTRG.161470"; transcript_id "MSTRG.161470.675"; exon_number "2";
chr6	StringTie	exon	30261587	30261703	1000	+	.	gene_id "MSTRG.161470"; transcript_id "MSTRG.161470.675"; exon_number "3";
chr6	StringTie	exon	30273922	30274514	1000	+	.	gene_id "MSTRG.161470"; transcript_id "MSTRG.161470.675"; exon_number "4";
chr6	StringTie	transcript	30259579	30304127	1000	+	.	gene_id "MSTRG.161470"; transcript_id "MSTRG.161470.676";
chr6	StringTie	exon	30259579	30261479	1000	+	.	gene_id "MSTRG.161470"; transcript_id "MSTRG.161470.676"; exon_number "1";
chr6	StringTie	exon	30261587	30261703	1000	+	.	gene_id "MSTRG.161470"; transcript_id "MSTRG.161470.676"; exon_number "2";
chr6	StringTie	exon	30262295	30262342	1000	+	.	gene_id "MSTRG.161470"; transcript_id "MSTRG.161470.676"; exon_number "3";
chr6	StringTie	exon	30304106	30304127	1000	+	.	gene_id "MSTRG.161470"; transcript_id "MSTRG.161470.676"; exon_number "4";
chr6	StringTie	transcript	30259584	30266752	1000	+	.	gene_id "MSTRG.161470"; transcript_id "MSTRG.161470.677";
chr6	StringTie	exon	30259584	30259697	1000	+	.	gene_id "MSTRG.161470"; transcript_id "MSTRG.161470.677"; exon_number "1";
chr6	StringTie	exon	30259815	30260084	1000	+	.	gene_id "MSTRG.161470"; transcript_id "MSTRG.161470.677"; exon_number "2";
chr6	StringTie	exon	30261204	30261703	1000	+	.	gene_id "MSTRG.161470"; transcript_id "MSTRG.161470.677"; exon_number "3";
chr6	StringTie	exon	30262295	30262342	1000	+	.	gene_id "MSTRG.161470"; transcript_id "MSTRG.161470.677"; exon_number "4";
chr6	StringTie	exon	30266299	30266752	1000	+	.	gene_id "MSTRG.161470"; transcript_id "MSTRG.161470.677"; exon_number "5";
chr6	StringTie	transcript	30259586	30266922	1000	+	.	gene_id "MSTRG.161470"; transcript_id "MSTRG.161470.679";
chr6	StringTie	exon	30259586	30259697	1000	+	.	gene_id "MSTRG.161470"; transcript_id "MSTRG.161470.679"; exon_number "1";
chr6	StringTie	exon	30259815	30260084	1000	+	.	gene_id "MSTRG.161470"; transcript_id "MSTRG.161470.679"; exon_number "2";
chr6	StringTie	exon	30260397	30260607	1000	+	.	gene_id "MSTRG.161470"; transcript_id "MSTRG.161470.679"; exon_number "3";
chr6	StringTie	exon	30261204	30261479	1000	+	.	gene_id "MSTRG.161470"; transcript_id "MSTRG.161470.679"; exon_number "4";
chr6	StringTie	exon	30261587	30261703	1000	+	.	gene_id "MSTRG.161470"; transcript_id "MSTRG.161470.679"; exon_number "5";
chr6	StringTie	exon	30262295	30262342	1000	+	.	gene_id "MSTRG.161470"; transcript_id "MSTRG.161470.679"; exon_number "6";
chr6	StringTie	exon	30263276	30266922	1000	+	.	gene_id "MSTRG.161470"; transcript_id "MSTRG.161470.679"; exon_number "7";
chr6	StringTie	transcript	29722730	29729468	1000	+	.	gene_id "MSTRG.161470"; transcript_id "MSTRG.161470.68";
chr6	StringTie	exon	29722730	29723000	1000	+	.	gene_id "MSTRG.161470"; transcript_id "MSTRG.161470.68"; exon_number "1";
chr6	StringTie	exon	29723306	29723527	1000	+	.	gene_id "MSTRG.161470"; transcript_id "MSTRG.161470.68"; exon_number "2";
chr6	StringTie	exon	29723658	29723927	1000	+	.	gene_id "MSTRG.161470"; transcript_id "MSTRG.161470.68"; exon_number "3";
chr6	StringTie	exon	29724190	29724448	1000	+	.	gene_id "MSTRG.161470"; transcript_id "MSTRG.161470.68"; exon_number "4";
chr6	StringTie	exon	29725031	29725306	1000	+	.	gene_id "MSTRG.161470"; transcript_id "MSTRG.161470.68"; exon_number "5";
chr6	StringTie	exon	29725447	29725563	1000	+	.	gene_id "MSTRG.161470"; transcript_id "MSTRG.161470.68"; exon_number "6";
chr6	StringTie	exon	29726011	29726043	1000	+	.	gene_id "MSTRG.161470"; transcript_id "MSTRG.161470.68"; exon_number "7";
chr6	StringTie	exon	29726883	29729468	1000	+	.	gene_id "MSTRG.161470"; transcript_id "MSTRG.161470.68"; exon_number "8";
chr6	StringTie	transcript	30259587	30267738	1000	+	.	gene_id "MSTRG.161470"; transcript_id "MSTRG.161470.680";
chr6	StringTie	exon	30259587	30259697	1000	+	.	gene_id "MSTRG.161470"; transcript_id "MSTRG.161470.680"; exon_number "1";
chr6	StringTie	exon	30259815	30260084	1000	+	.	gene_id "MSTRG.161470"; transcript_id "MSTRG.161470.680"; exon_number "2";
chr6	StringTie	exon	30260382	30260526	1000	+	.	gene_id "MSTRG.161470"; transcript_id "MSTRG.161470.680"; exon_number "3";
chr6	StringTie	exon	30261204	30261479	1000	+	.	gene_id "MSTRG.161470"; transcript_id "MSTRG.161470.680"; exon_number "4";
chr6	StringTie	exon	30261587	30261703	1000	+	.	gene_id "MSTRG.161470"; transcript_id "MSTRG.161470.680"; exon_number "5";
chr6	StringTie	exon	30262295	30262342	1000	+	.	gene_id "MSTRG.161470"; transcript_id "MSTRG.161470.680"; exon_number "6";
chr6	StringTie	exon	30266299	30267738	1000	+	.	gene_id "MSTRG.161470"; transcript_id "MSTRG.161470.680"; exon_number "7";
chr6	StringTie	transcript	30259595	30266921	1000	+	.	gene_id "MSTRG.161470"; transcript_id "MSTRG.161470.681";
chr6	StringTie	exon	30259595	30260084	1000	+	.	gene_id "MSTRG.161470"; transcript_id "MSTRG.161470.681"; exon_number "1";
chr6	StringTie	exon	30260382	30260607	1000	+	.	gene_id "MSTRG.161470"; transcript_id "MSTRG.161470.681"; exon_number "2";
chr6	StringTie	exon	30261204	30261479	1000	+	.	gene_id "MSTRG.161470"; transcript_id "MSTRG.161470.681"; exon_number "3";
chr6	StringTie	exon	30261587	30261703	1000	+	.	gene_id "MSTRG.161470"; transcript_id "MSTRG.161470.681"; exon_number "4";
chr6	StringTie	exon	30262295	30262342	1000	+	.	gene_id "MSTRG.161470"; transcript_id "MSTRG.161470.681"; exon_number "5";
chr6	StringTie	exon	30264553	30264610	1000	+	.	gene_id "MSTRG.161470"; transcript_id "MSTRG.161470.681"; exon_number "6";
chr6	StringTie	exon	30265680	30266921	1000	+	.	gene_id "MSTRG.161470"; transcript_id "MSTRG.161470.681"; exon_number "7";
chr6	StringTie	transcript	30259598	30295860	1000	+	.	gene_id "MSTRG.161470"; transcript_id "MSTRG.161470.683";
chr6	StringTie	exon	30259598	30259933	1000	+	.	gene_id "MSTRG.161470"; transcript_id "MSTRG.161470.683"; exon_number "1";
chr6	StringTie	exon	30260397	30260607	1000	+	.	gene_id "MSTRG.161470"; transcript_id "MSTRG.161470.683"; exon_number "2";
chr6	StringTie	exon	30261204	30261479	1000	+	.	gene_id "MSTRG.161470"; transcript_id "MSTRG.161470.683"; exon_number "3";
chr6	StringTie	exon	30261587	30261703	1000	+	.	gene_id "MSTRG.161470"; transcript_id "MSTRG.161470.683"; exon_number "4";
chr6	StringTie	exon	30262295	30262342	1000	+	.	gene_id "MSTRG.161470"; transcript_id "MSTRG.161470.683"; exon_number "5";
chr6	StringTie	exon	30273922	30278841	1000	+	.	gene_id "MSTRG.161470"; transcript_id "MSTRG.161470.683"; exon_number "6";
chr6	StringTie	exon	30295422	30295860	1000	+	.	gene_id "MSTRG.161470"; transcript_id "MSTRG.161470.683"; exon_number "7";
chr6	StringTie	transcript	30259598	30267254	1000	+	.	gene_id "MSTRG.161470"; transcript_id "MSTRG.161470.684";
chr6	StringTie	exon	30259598	30259697	1000	+	.	gene_id "MSTRG.161470"; transcript_id "MSTRG.161470.684"; exon_number "1";
chr6	StringTie	exon	30259815	30260084	1000	+	.	gene_id "MSTRG.161470"; transcript_id "MSTRG.161470.684"; exon_number "2";
chr6	StringTie	exon	30260397	30260607	1000	+	.	gene_id "MSTRG.161470"; transcript_id "MSTRG.161470.684"; exon_number "3";
chr6	StringTie	exon	30261204	30261703	1000	+	.	gene_id "MSTRG.161470"; transcript_id "MSTRG.161470.684"; exon_number "4";
chr6	StringTie	exon	30262295	30262342	1000	+	.	gene_id "MSTRG.161470"; transcript_id "MSTRG.161470.684"; exon_number "5";
chr6	StringTie	exon	30263276	30267254	1000	+	.	gene_id "MSTRG.161470"; transcript_id "MSTRG.161470.684"; exon_number "6";
chr6	StringTie	transcript	30259605	30266869	1000	+	.	gene_id "MSTRG.161470"; transcript_id "MSTRG.161470.685";
chr6	StringTie	exon	30259605	30260084	1000	+	.	gene_id "MSTRG.161470"; transcript_id "MSTRG.161470.685"; exon_number "1";
chr6	StringTie	exon	30261204	30261479	1000	+	.	gene_id "MSTRG.161470"; transcript_id "MSTRG.161470.685"; exon_number "2";
chr6	StringTie	exon	30261587	30261703	1000	+	.	gene_id "MSTRG.161470"; transcript_id "MSTRG.161470.685"; exon_number "3";
chr6	StringTie	exon	30262295	30262342	1000	+	.	gene_id "MSTRG.161470"; transcript_id "MSTRG.161470.685"; exon_number "4";
chr6	StringTie	exon	30263276	30264610	1000	+	.	gene_id "MSTRG.161470"; transcript_id "MSTRG.161470.685"; exon_number "5";
chr6	StringTie	exon	30265684	30266869	1000	+	.	gene_id "MSTRG.161470"; transcript_id "MSTRG.161470.685"; exon_number "6";
chr6	StringTie	transcript	30259620	30267102	1000	+	.	gene_id "MSTRG.161470"; transcript_id "MSTRG.161470.686";
chr6	StringTie	exon	30259620	30259697	1000	+	.	gene_id "MSTRG.161470"; transcript_id "MSTRG.161470.686"; exon_number "1";
chr6	StringTie	exon	30259815	30260084	1000	+	.	gene_id "MSTRG.161470"; transcript_id "MSTRG.161470.686"; exon_number "2";
chr6	StringTie	exon	30260397	30260607	1000	+	.	gene_id "MSTRG.161470"; transcript_id "MSTRG.161470.686"; exon_number "3";
chr6	StringTie	exon	30261204	30261479	1000	+	.	gene_id "MSTRG.161470"; transcript_id "MSTRG.161470.686"; exon_number "4";
chr6	StringTie	exon	30261587	30261703	1000	+	.	gene_id "MSTRG.161470"; transcript_id "MSTRG.161470.686"; exon_number "5";
chr6	StringTie	exon	30262295	30262342	1000	+	.	gene_id "MSTRG.161470"; transcript_id "MSTRG.161470.686"; exon_number "6";
chr6	StringTie	exon	30265684	30267102	1000	+	.	gene_id "MSTRG.161470"; transcript_id "MSTRG.161470.686"; exon_number "7";
chr6	StringTie	transcript	30259624	30261690	1000	+	.	gene_id "MSTRG.161470"; transcript_id "MSTRG.161470.687";
chr6	StringTie	exon	30259624	30259697	1000	+	.	gene_id "MSTRG.161470"; transcript_id "MSTRG.161470.687"; exon_number "1";
chr6	StringTie	exon	30259815	30259933	1000	+	.	gene_id "MSTRG.161470"; transcript_id "MSTRG.161470.687"; exon_number "2";
chr6	StringTie	exon	30260397	30260607	1000	+	.	gene_id "MSTRG.161470"; transcript_id "MSTRG.161470.687"; exon_number "3";
chr6	StringTie	exon	30261204	30261357	1000	+	.	gene_id "MSTRG.161470"; transcript_id "MSTRG.161470.687"; exon_number "4";
chr6	StringTie	exon	30261601	30261690	1000	+	.	gene_id "MSTRG.161470"; transcript_id "MSTRG.161470.687"; exon_number "5";
chr6	StringTie	transcript	30259624	30266771	1000	+	.	gene_id "MSTRG.161470"; transcript_id "MSTRG.161470.688";
chr6	StringTie	exon	30259624	30259697	1000	+	.	gene_id "MSTRG.161470"; transcript_id "MSTRG.161470.688"; exon_number "1";
chr6	StringTie	exon	30259815	30259933	1000	+	.	gene_id "MSTRG.161470"; transcript_id "MSTRG.161470.688"; exon_number "2";
chr6	StringTie	exon	30260397	30260607	1000	+	.	gene_id "MSTRG.161470"; transcript_id "MSTRG.161470.688"; exon_number "3";
chr6	StringTie	exon	30261204	30261479	1000	+	.	gene_id "MSTRG.161470"; transcript_id "MSTRG.161470.688"; exon_number "4";
chr6	StringTie	exon	30261650	30261703	1000	+	.	gene_id "MSTRG.161470"; transcript_id "MSTRG.161470.688"; exon_number "5";
chr6	StringTie	exon	30262295	30262342	1000	+	.	gene_id "MSTRG.161470"; transcript_id "MSTRG.161470.688"; exon_number "6";
chr6	StringTie	exon	30264553	30266771	1000	+	.	gene_id "MSTRG.161470"; transcript_id "MSTRG.161470.688"; exon_number "7";
chr6	StringTie	transcript	30259624	30266963	1000	+	.	gene_id "MSTRG.161470"; transcript_id "MSTRG.161470.689";
chr6	StringTie	exon	30259624	30259697	1000	+	.	gene_id "MSTRG.161470"; transcript_id "MSTRG.161470.689"; exon_number "1";
chr6	StringTie	exon	30259815	30260084	1000	+	.	gene_id "MSTRG.161470"; transcript_id "MSTRG.161470.689"; exon_number "2";
chr6	StringTie	exon	30260351	30260607	1000	+	.	gene_id "MSTRG.161470"; transcript_id "MSTRG.161470.689"; exon_number "3";
chr6	StringTie	exon	30261204	30261479	1000	+	.	gene_id "MSTRG.161470"; transcript_id "MSTRG.161470.689"; exon_number "4";
chr6	StringTie	exon	30261587	30261703	1000	+	.	gene_id "MSTRG.161470"; transcript_id "MSTRG.161470.689"; exon_number "5";
chr6	StringTie	exon	30262295	30262342	1000	+	.	gene_id "MSTRG.161470"; transcript_id "MSTRG.161470.689"; exon_number "6";
chr6	StringTie	exon	30263276	30264610	1000	+	.	gene_id "MSTRG.161470"; transcript_id "MSTRG.161470.689"; exon_number "7";
chr6	StringTie	exon	30266310	30266963	1000	+	.	gene_id "MSTRG.161470"; transcript_id "MSTRG.161470.689"; exon_number "8";
chr6	StringTie	transcript	29722735	29726603	1000	+	.	gene_id "MSTRG.161470"; transcript_id "MSTRG.161470.69";
chr6	StringTie	exon	29722735	29723000	1000	+	.	gene_id "MSTRG.161470"; transcript_id "MSTRG.161470.69"; exon_number "1";
chr6	StringTie	exon	29723306	29723927	1000	+	.	gene_id "MSTRG.161470"; transcript_id "MSTRG.161470.69"; exon_number "2";
chr6	StringTie	exon	29724190	29724448	1000	+	.	gene_id "MSTRG.161470"; transcript_id "MSTRG.161470.69"; exon_number "3";
chr6	StringTie	exon	29725031	29725306	1000	+	.	gene_id "MSTRG.161470"; transcript_id "MSTRG.161470.69"; exon_number "4";
chr6	StringTie	exon	29725452	29725563	1000	+	.	gene_id "MSTRG.161470"; transcript_id "MSTRG.161470.69"; exon_number "5";
chr6	StringTie	exon	29726011	29726043	1000	+	.	gene_id "MSTRG.161470"; transcript_id "MSTRG.161470.69"; exon_number "6";
chr6	StringTie	exon	29726403	29726603	1000	+	.	gene_id "MSTRG.161470"; transcript_id "MSTRG.161470.69"; exon_number "7";
chr6	StringTie	transcript	30259625	30266971	1000	+	.	gene_id "MSTRG.161470"; transcript_id "MSTRG.161470.690";
chr6	StringTie	exon	30259625	30259697	1000	+	.	gene_id "MSTRG.161470"; transcript_id "MSTRG.161470.690"; exon_number "1";
chr6	StringTie	exon	30259815	30260084	1000	+	.	gene_id "MSTRG.161470"; transcript_id "MSTRG.161470.690"; exon_number "2";
chr6	StringTie	exon	30260333	30260607	1000	+	.	gene_id "MSTRG.161470"; transcript_id "MSTRG.161470.690"; exon_number "3";
chr6	StringTie	exon	30261204	30261479	1000	+	.	gene_id "MSTRG.161470"; transcript_id "MSTRG.161470.690"; exon_number "4";
chr6	StringTie	exon	30261587	30261703	1000	+	.	gene_id "MSTRG.161470"; transcript_id "MSTRG.161470.690"; exon_number "5";
chr6	StringTie	exon	30262295	30262342	1000	+	.	gene_id "MSTRG.161470"; transcript_id "MSTRG.161470.690"; exon_number "6";
chr6	StringTie	exon	30265680	30266971	1000	+	.	gene_id "MSTRG.161470"; transcript_id "MSTRG.161470.690"; exon_number "7";
chr6	StringTie	transcript	30259625	30304125	1000	+	.	gene_id "MSTRG.161470"; transcript_id "MSTRG.161470.691";
chr6	StringTie	exon	30259625	30259697	1000	+	.	gene_id "MSTRG.161470"; transcript_id "MSTRG.161470.691"; exon_number "1";
chr6	StringTie	exon	30259815	30260084	1000	+	.	gene_id "MSTRG.161470"; transcript_id "MSTRG.161470.691"; exon_number "2";
chr6	StringTie	exon	30260333	30260607	1000	+	.	gene_id "MSTRG.161470"; transcript_id "MSTRG.161470.691"; exon_number "3";
chr6	StringTie	exon	30261204	30261479	1000	+	.	gene_id "MSTRG.161470"; transcript_id "MSTRG.161470.691"; exon_number "4";
chr6	StringTie	exon	30261587	30261703	1000	+	.	gene_id "MSTRG.161470"; transcript_id "MSTRG.161470.691"; exon_number "5";
chr6	StringTie	exon	30273922	30274002	1000	+	.	gene_id "MSTRG.161470"; transcript_id "MSTRG.161470.691"; exon_number "6";
chr6	StringTie	exon	30292403	30292462	1000	+	.	gene_id "MSTRG.161470"; transcript_id "MSTRG.161470.691"; exon_number "7";
chr6	StringTie	exon	30304106	30304125	1000	+	.	gene_id "MSTRG.161470"; transcript_id "MSTRG.161470.691"; exon_number "8";
chr6	StringTie	transcript	30259642	30264499	1000	+	.	gene_id "MSTRG.161470"; transcript_id "MSTRG.161470.693";
chr6	StringTie	exon	30259642	30260084	1000	+	.	gene_id "MSTRG.161470"; transcript_id "MSTRG.161470.693"; exon_number "1";
chr6	StringTie	exon	30260382	30260607	1000	+	.	gene_id "MSTRG.161470"; transcript_id "MSTRG.161470.693"; exon_number "2";
chr6	StringTie	exon	30261204	30261479	1000	+	.	gene_id "MSTRG.161470"; transcript_id "MSTRG.161470.693"; exon_number "3";
chr6	StringTie	exon	30261589	30261703	1000	+	.	gene_id "MSTRG.161470"; transcript_id "MSTRG.161470.693"; exon_number "4";
chr6	StringTie	exon	30262295	30262342	1000	+	.	gene_id "MSTRG.161470"; transcript_id "MSTRG.161470.693"; exon_number "5";
chr6	StringTie	exon	30262652	30264499	1000	+	.	gene_id "MSTRG.161470"; transcript_id "MSTRG.161470.693"; exon_number "6";
chr6	StringTie	transcript	30259818	30267309	1000	+	.	gene_id "MSTRG.161470"; transcript_id "MSTRG.161470.694";
chr6	StringTie	exon	30259818	30260084	1000	+	.	gene_id "MSTRG.161470"; transcript_id "MSTRG.161470.694"; exon_number "1";
chr6	StringTie	exon	30260397	30260607	1000	+	.	gene_id "MSTRG.161470"; transcript_id "MSTRG.161470.694"; exon_number "2";
chr6	StringTie	exon	30261204	30261479	1000	+	.	gene_id "MSTRG.161470"; transcript_id "MSTRG.161470.694"; exon_number "3";
chr6	StringTie	exon	30261589	30261703	1000	+	.	gene_id "MSTRG.161470"; transcript_id "MSTRG.161470.694"; exon_number "4";
chr6	StringTie	exon	30262295	30267309	1000	+	.	gene_id "MSTRG.161470"; transcript_id "MSTRG.161470.694"; exon_number "5";
chr6	StringTie	transcript	30260506	30261713	1000	+	.	gene_id "MSTRG.161470"; transcript_id "MSTRG.161470.695";
chr6	StringTie	exon	30260506	30260607	1000	+	.	gene_id "MSTRG.161470"; transcript_id "MSTRG.161470.695"; exon_number "1";
chr6	StringTie	exon	30261587	30261713	1000	+	.	gene_id "MSTRG.161470"; transcript_id "MSTRG.161470.695"; exon_number "2";
chr6	StringTie	transcript	30260998	30267459	1000	+	.	gene_id "MSTRG.161470"; transcript_id "MSTRG.161470.696";
chr6	StringTie	exon	30260998	30261109	1000	+	.	gene_id "MSTRG.161470"; transcript_id "MSTRG.161470.696"; exon_number "1";
chr6	StringTie	exon	30261204	30261703	1000	+	.	gene_id "MSTRG.161470"; transcript_id "MSTRG.161470.696"; exon_number "2";
chr6	StringTie	exon	30262295	30262342	1000	+	.	gene_id "MSTRG.161470"; transcript_id "MSTRG.161470.696"; exon_number "3";
chr6	StringTie	exon	30262508	30267459	1000	+	.	gene_id "MSTRG.161470"; transcript_id "MSTRG.161470.696"; exon_number "4";
chr6	StringTie	transcript	30261019	30266535	1000	+	.	gene_id "MSTRG.161470"; transcript_id "MSTRG.161470.697";
chr6	StringTie	exon	30261019	30261109	1000	+	.	gene_id "MSTRG.161470"; transcript_id "MSTRG.161470.697"; exon_number "1";
chr6	StringTie	exon	30261204	30261479	1000	+	.	gene_id "MSTRG.161470"; transcript_id "MSTRG.161470.697"; exon_number "2";
chr6	StringTie	exon	30261589	30261703	1000	+	.	gene_id "MSTRG.161470"; transcript_id "MSTRG.161470.697"; exon_number "3";
chr6	StringTie	exon	30262295	30262342	1000	+	.	gene_id "MSTRG.161470"; transcript_id "MSTRG.161470.697"; exon_number "4";
chr6	StringTie	exon	30265684	30266535	1000	+	.	gene_id "MSTRG.161470"; transcript_id "MSTRG.161470.697"; exon_number "5";
chr6	StringTie	transcript	30261080	30267006	1000	+	.	gene_id "MSTRG.161470"; transcript_id "MSTRG.161470.698";
chr6	StringTie	exon	30261080	30261109	1000	+	.	gene_id "MSTRG.161470"; transcript_id "MSTRG.161470.698"; exon_number "1";
chr6	StringTie	exon	30261204	30261479	1000	+	.	gene_id "MSTRG.161470"; transcript_id "MSTRG.161470.698"; exon_number "2";
chr6	StringTie	exon	30261587	30261703	1000	+	.	gene_id "MSTRG.161470"; transcript_id "MSTRG.161470.698"; exon_number "3";
chr6	StringTie	exon	30262295	30262342	1000	+	.	gene_id "MSTRG.161470"; transcript_id "MSTRG.161470.698"; exon_number "4";
chr6	StringTie	exon	30262652	30267006	1000	+	.	gene_id "MSTRG.161470"; transcript_id "MSTRG.161470.698"; exon_number "5";
chr6	StringTie	transcript	30324313	30346857	1000	+	.	gene_id "MSTRG.161470"; transcript_id "MSTRG.161470.699";
chr6	StringTie	exon	30324313	30326887	1000	+	.	gene_id "MSTRG.161470"; transcript_id "MSTRG.161470.699"; exon_number "1";
chr6	StringTie	exon	30328889	30329041	1000	+	.	gene_id "MSTRG.161470"; transcript_id "MSTRG.161470.699"; exon_number "2";
chr6	StringTie	exon	30329311	30329770	1000	+	.	gene_id "MSTRG.161470"; transcript_id "MSTRG.161470.699"; exon_number "3";
chr6	StringTie	exon	30330781	30330876	1000	+	.	gene_id "MSTRG.161470"; transcript_id "MSTRG.161470.699"; exon_number "4";
chr6	StringTie	exon	30335745	30335975	1000	+	.	gene_id "MSTRG.161470"; transcript_id "MSTRG.161470.699"; exon_number "5";
chr6	StringTie	exon	30339908	30339930	1000	+	.	gene_id "MSTRG.161470"; transcript_id "MSTRG.161470.699"; exon_number "6";
chr6	StringTie	exon	30340505	30340620	1000	+	.	gene_id "MSTRG.161470"; transcript_id "MSTRG.161470.699"; exon_number "7";
chr6	StringTie	exon	30341712	30345228	1000	+	.	gene_id "MSTRG.161470"; transcript_id "MSTRG.161470.699"; exon_number "8";
chr6	StringTie	exon	30345298	30345398	1000	+	.	gene_id "MSTRG.161470"; transcript_id "MSTRG.161470.699"; exon_number "9";
chr6	StringTie	exon	30345491	30345573	1000	+	.	gene_id "MSTRG.161470"; transcript_id "MSTRG.161470.699"; exon_number "10";
chr6	StringTie	exon	30346432	30346564	1000	+	.	gene_id "MSTRG.161470"; transcript_id "MSTRG.161470.699"; exon_number "11";
chr6	StringTie	exon	30346713	30346857	1000	+	.	gene_id "MSTRG.161470"; transcript_id "MSTRG.161470.699"; exon_number "12";
chr6	StringTie	transcript	29721882	29729351	1000	+	.	gene_id "MSTRG.161470"; transcript_id "MSTRG.161470.7";
chr6	StringTie	exon	29721882	29723000	1000	+	.	gene_id "MSTRG.161470"; transcript_id "MSTRG.161470.7"; exon_number "1";
chr6	StringTie	exon	29723306	29723527	1000	+	.	gene_id "MSTRG.161470"; transcript_id "MSTRG.161470.7"; exon_number "2";
chr6	StringTie	exon	29723658	29723927	1000	+	.	gene_id "MSTRG.161470"; transcript_id "MSTRG.161470.7"; exon_number "3";
chr6	StringTie	exon	29724173	29724448	1000	+	.	gene_id "MSTRG.161470"; transcript_id "MSTRG.161470.7"; exon_number "4";
chr6	StringTie	exon	29725031	29725306	1000	+	.	gene_id "MSTRG.161470"; transcript_id "MSTRG.161470.7"; exon_number "5";
chr6	StringTie	exon	29725447	29725563	1000	+	.	gene_id "MSTRG.161470"; transcript_id "MSTRG.161470.7"; exon_number "6";
chr6	StringTie	exon	29727957	29729351	1000	+	.	gene_id "MSTRG.161470"; transcript_id "MSTRG.161470.7"; exon_number "7";
chr6	StringTie	transcript	29722748	29729424	1000	+	.	gene_id "MSTRG.161470"; transcript_id "MSTRG.161470.70";
chr6	StringTie	exon	29722748	29723000	1000	+	.	gene_id "MSTRG.161470"; transcript_id "MSTRG.161470.70"; exon_number "1";
chr6	StringTie	exon	29723306	29723527	1000	+	.	gene_id "MSTRG.161470"; transcript_id "MSTRG.161470.70"; exon_number "2";
chr6	StringTie	exon	29723683	29723927	1000	+	.	gene_id "MSTRG.161470"; transcript_id "MSTRG.161470.70"; exon_number "3";
chr6	StringTie	exon	29724173	29724448	1000	+	.	gene_id "MSTRG.161470"; transcript_id "MSTRG.161470.70"; exon_number "4";
chr6	StringTie	exon	29725031	29725306	1000	+	.	gene_id "MSTRG.161470"; transcript_id "MSTRG.161470.70"; exon_number "5";
chr6	StringTie	exon	29725447	29725563	1000	+	.	gene_id "MSTRG.161470"; transcript_id "MSTRG.161470.70"; exon_number "6";
chr6	StringTie	exon	29726011	29726043	1000	+	.	gene_id "MSTRG.161470"; transcript_id "MSTRG.161470.70"; exon_number "7";
chr6	StringTie	exon	29726883	29727004	1000	+	.	gene_id "MSTRG.161470"; transcript_id "MSTRG.161470.70"; exon_number "8";
chr6	StringTie	exon	29727957	29729424	1000	+	.	gene_id "MSTRG.161470"; transcript_id "MSTRG.161470.70"; exon_number "9";
chr6	StringTie	transcript	30324951	30346916	1000	+	.	gene_id "MSTRG.161470"; transcript_id "MSTRG.161470.700";
chr6	StringTie	exon	30324951	30326221	1000	+	.	gene_id "MSTRG.161470"; transcript_id "MSTRG.161470.700"; exon_number "1";
chr6	StringTie	exon	30326415	30326887	1000	+	.	gene_id "MSTRG.161470"; transcript_id "MSTRG.161470.700"; exon_number "2";
chr6	StringTie	exon	30328889	30329041	1000	+	.	gene_id "MSTRG.161470"; transcript_id "MSTRG.161470.700"; exon_number "3";
chr6	StringTie	exon	30329311	30329770	1000	+	.	gene_id "MSTRG.161470"; transcript_id "MSTRG.161470.700"; exon_number "4";
chr6	StringTie	exon	30330781	30330876	1000	+	.	gene_id "MSTRG.161470"; transcript_id "MSTRG.161470.700"; exon_number "5";
chr6	StringTie	exon	30335745	30335975	1000	+	.	gene_id "MSTRG.161470"; transcript_id "MSTRG.161470.700"; exon_number "6";
chr6	StringTie	exon	30339908	30339930	1000	+	.	gene_id "MSTRG.161470"; transcript_id "MSTRG.161470.700"; exon_number "7";
chr6	StringTie	exon	30340505	30340620	1000	+	.	gene_id "MSTRG.161470"; transcript_id "MSTRG.161470.700"; exon_number "8";
chr6	StringTie	exon	30341712	30345228	1000	+	.	gene_id "MSTRG.161470"; transcript_id "MSTRG.161470.700"; exon_number "9";
chr6	StringTie	exon	30345298	30345398	1000	+	.	gene_id "MSTRG.161470"; transcript_id "MSTRG.161470.700"; exon_number "10";
chr6	StringTie	exon	30345491	30345573	1000	+	.	gene_id "MSTRG.161470"; transcript_id "MSTRG.161470.700"; exon_number "11";
chr6	StringTie	exon	30346432	30346557	1000	+	.	gene_id "MSTRG.161470"; transcript_id "MSTRG.161470.700"; exon_number "12";
chr6	StringTie	exon	30346713	30346916	1000	+	.	gene_id "MSTRG.161470"; transcript_id "MSTRG.161470.700"; exon_number "13";
chr6	StringTie	transcript	30325189	30346874	1000	+	.	gene_id "MSTRG.161470"; transcript_id "MSTRG.161470.701";
chr6	StringTie	exon	30325189	30326221	1000	+	.	gene_id "MSTRG.161470"; transcript_id "MSTRG.161470.701"; exon_number "1";
chr6	StringTie	exon	30326808	30326887	1000	+	.	gene_id "MSTRG.161470"; transcript_id "MSTRG.161470.701"; exon_number "2";
chr6	StringTie	exon	30328889	30329041	1000	+	.	gene_id "MSTRG.161470"; transcript_id "MSTRG.161470.701"; exon_number "3";
chr6	StringTie	exon	30329311	30329770	1000	+	.	gene_id "MSTRG.161470"; transcript_id "MSTRG.161470.701"; exon_number "4";
chr6	StringTie	exon	30330781	30330876	1000	+	.	gene_id "MSTRG.161470"; transcript_id "MSTRG.161470.701"; exon_number "5";
chr6	StringTie	exon	30335745	30335975	1000	+	.	gene_id "MSTRG.161470"; transcript_id "MSTRG.161470.701"; exon_number "6";
chr6	StringTie	exon	30339908	30339930	1000	+	.	gene_id "MSTRG.161470"; transcript_id "MSTRG.161470.701"; exon_number "7";
chr6	StringTie	exon	30340505	30340620	1000	+	.	gene_id "MSTRG.161470"; transcript_id "MSTRG.161470.701"; exon_number "8";
chr6	StringTie	exon	30341712	30341896	1000	+	.	gene_id "MSTRG.161470"; transcript_id "MSTRG.161470.701"; exon_number "9";
chr6	StringTie	exon	30345298	30345398	1000	+	.	gene_id "MSTRG.161470"; transcript_id "MSTRG.161470.701"; exon_number "10";
chr6	StringTie	exon	30345491	30345573	1000	+	.	gene_id "MSTRG.161470"; transcript_id "MSTRG.161470.701"; exon_number "11";
chr6	StringTie	exon	30346432	30346557	1000	+	.	gene_id "MSTRG.161470"; transcript_id "MSTRG.161470.701"; exon_number "12";
chr6	StringTie	exon	30346713	30346874	1000	+	.	gene_id "MSTRG.161470"; transcript_id "MSTRG.161470.701"; exon_number "13";
chr6	StringTie	transcript	30326021	30346899	1000	+	.	gene_id "MSTRG.161470"; transcript_id "MSTRG.161470.702";
chr6	StringTie	exon	30326021	30326221	1000	+	.	gene_id "MSTRG.161470"; transcript_id "MSTRG.161470.702"; exon_number "1";
chr6	StringTie	exon	30326808	30326995	1000	+	.	gene_id "MSTRG.161470"; transcript_id "MSTRG.161470.702"; exon_number "2";
chr6	StringTie	exon	30328909	30329041	1000	+	.	gene_id "MSTRG.161470"; transcript_id "MSTRG.161470.702"; exon_number "3";
chr6	StringTie	exon	30329311	30329770	1000	+	.	gene_id "MSTRG.161470"; transcript_id "MSTRG.161470.702"; exon_number "4";
chr6	StringTie	exon	30330781	30330876	1000	+	.	gene_id "MSTRG.161470"; transcript_id "MSTRG.161470.702"; exon_number "5";
chr6	StringTie	exon	30335745	30335975	1000	+	.	gene_id "MSTRG.161470"; transcript_id "MSTRG.161470.702"; exon_number "6";
chr6	StringTie	exon	30339908	30339930	1000	+	.	gene_id "MSTRG.161470"; transcript_id "MSTRG.161470.702"; exon_number "7";
chr6	StringTie	exon	30340505	30340620	1000	+	.	gene_id "MSTRG.161470"; transcript_id "MSTRG.161470.702"; exon_number "8";
chr6	StringTie	exon	30341712	30345228	1000	+	.	gene_id "MSTRG.161470"; transcript_id "MSTRG.161470.702"; exon_number "9";
chr6	StringTie	exon	30345298	30345398	1000	+	.	gene_id "MSTRG.161470"; transcript_id "MSTRG.161470.702"; exon_number "10";
chr6	StringTie	exon	30345491	30345573	1000	+	.	gene_id "MSTRG.161470"; transcript_id "MSTRG.161470.702"; exon_number "11";
chr6	StringTie	exon	30346432	30346557	1000	+	.	gene_id "MSTRG.161470"; transcript_id "MSTRG.161470.702"; exon_number "12";
chr6	StringTie	exon	30346713	30346899	1000	+	.	gene_id "MSTRG.161470"; transcript_id "MSTRG.161470.702"; exon_number "13";
chr6	StringTie	transcript	30326033	30346914	1000	+	.	gene_id "MSTRG.161470"; transcript_id "MSTRG.161470.703";
chr6	StringTie	exon	30326033	30326221	1000	+	.	gene_id "MSTRG.161470"; transcript_id "MSTRG.161470.703"; exon_number "1";
chr6	StringTie	exon	30326808	30326995	1000	+	.	gene_id "MSTRG.161470"; transcript_id "MSTRG.161470.703"; exon_number "2";
chr6	StringTie	exon	30327647	30327696	1000	+	.	gene_id "MSTRG.161470"; transcript_id "MSTRG.161470.703"; exon_number "3";
chr6	StringTie	exon	30328909	30329041	1000	+	.	gene_id "MSTRG.161470"; transcript_id "MSTRG.161470.703"; exon_number "4";
chr6	StringTie	exon	30329311	30329770	1000	+	.	gene_id "MSTRG.161470"; transcript_id "MSTRG.161470.703"; exon_number "5";
chr6	StringTie	exon	30330781	30330876	1000	+	.	gene_id "MSTRG.161470"; transcript_id "MSTRG.161470.703"; exon_number "6";
chr6	StringTie	exon	30335745	30335975	1000	+	.	gene_id "MSTRG.161470"; transcript_id "MSTRG.161470.703"; exon_number "7";
chr6	StringTie	exon	30339908	30339930	1000	+	.	gene_id "MSTRG.161470"; transcript_id "MSTRG.161470.703"; exon_number "8";
chr6	StringTie	exon	30340505	30340620	1000	+	.	gene_id "MSTRG.161470"; transcript_id "MSTRG.161470.703"; exon_number "9";
chr6	StringTie	exon	30341712	30345228	1000	+	.	gene_id "MSTRG.161470"; transcript_id "MSTRG.161470.703"; exon_number "10";
chr6	StringTie	exon	30345298	30345398	1000	+	.	gene_id "MSTRG.161470"; transcript_id "MSTRG.161470.703"; exon_number "11";
chr6	StringTie	exon	30345491	30345573	1000	+	.	gene_id "MSTRG.161470"; transcript_id "MSTRG.161470.703"; exon_number "12";
chr6	StringTie	exon	30346432	30346557	1000	+	.	gene_id "MSTRG.161470"; transcript_id "MSTRG.161470.703"; exon_number "13";
chr6	StringTie	exon	30346713	30346914	1000	+	.	gene_id "MSTRG.161470"; transcript_id "MSTRG.161470.703"; exon_number "14";
chr6	StringTie	transcript	30326040	30346857	1000	+	.	gene_id "MSTRG.161470"; transcript_id "MSTRG.161470.704";
chr6	StringTie	exon	30326040	30326221	1000	+	.	gene_id "MSTRG.161470"; transcript_id "MSTRG.161470.704"; exon_number "1";
chr6	StringTie	exon	30326808	30327696	1000	+	.	gene_id "MSTRG.161470"; transcript_id "MSTRG.161470.704"; exon_number "2";
chr6	StringTie	exon	30328909	30329041	1000	+	.	gene_id "MSTRG.161470"; transcript_id "MSTRG.161470.704"; exon_number "3";
chr6	StringTie	exon	30329311	30329770	1000	+	.	gene_id "MSTRG.161470"; transcript_id "MSTRG.161470.704"; exon_number "4";
chr6	StringTie	exon	30330781	30330876	1000	+	.	gene_id "MSTRG.161470"; transcript_id "MSTRG.161470.704"; exon_number "5";
chr6	StringTie	exon	30335745	30335975	1000	+	.	gene_id "MSTRG.161470"; transcript_id "MSTRG.161470.704"; exon_number "6";
chr6	StringTie	exon	30339908	30339930	1000	+	.	gene_id "MSTRG.161470"; transcript_id "MSTRG.161470.704"; exon_number "7";
chr6	StringTie	exon	30340505	30340620	1000	+	.	gene_id "MSTRG.161470"; transcript_id "MSTRG.161470.704"; exon_number "8";
chr6	StringTie	exon	30341712	30345228	1000	+	.	gene_id "MSTRG.161470"; transcript_id "MSTRG.161470.704"; exon_number "9";
chr6	StringTie	exon	30345298	30345398	1000	+	.	gene_id "MSTRG.161470"; transcript_id "MSTRG.161470.704"; exon_number "10";
chr6	StringTie	exon	30345491	30345573	1000	+	.	gene_id "MSTRG.161470"; transcript_id "MSTRG.161470.704"; exon_number "11";
chr6	StringTie	exon	30346432	30346564	1000	+	.	gene_id "MSTRG.161470"; transcript_id "MSTRG.161470.704"; exon_number "12";
chr6	StringTie	exon	30346713	30346857	1000	+	.	gene_id "MSTRG.161470"; transcript_id "MSTRG.161470.704"; exon_number "13";
chr6	StringTie	transcript	30326046	30346954	1000	+	.	gene_id "MSTRG.161470"; transcript_id "MSTRG.161470.705";
chr6	StringTie	exon	30326046	30326221	1000	+	.	gene_id "MSTRG.161470"; transcript_id "MSTRG.161470.705"; exon_number "1";
chr6	StringTie	exon	30326808	30326995	1000	+	.	gene_id "MSTRG.161470"; transcript_id "MSTRG.161470.705"; exon_number "2";
chr6	StringTie	exon	30328889	30329041	1000	+	.	gene_id "MSTRG.161470"; transcript_id "MSTRG.161470.705"; exon_number "3";
chr6	StringTie	exon	30329311	30329770	1000	+	.	gene_id "MSTRG.161470"; transcript_id "MSTRG.161470.705"; exon_number "4";
chr6	StringTie	exon	30330781	30330876	1000	+	.	gene_id "MSTRG.161470"; transcript_id "MSTRG.161470.705"; exon_number "5";
chr6	StringTie	exon	30335745	30335975	1000	+	.	gene_id "MSTRG.161470"; transcript_id "MSTRG.161470.705"; exon_number "6";
chr6	StringTie	exon	30339908	30339930	1000	+	.	gene_id "MSTRG.161470"; transcript_id "MSTRG.161470.705"; exon_number "7";
chr6	StringTie	exon	30340505	30340620	1000	+	.	gene_id "MSTRG.161470"; transcript_id "MSTRG.161470.705"; exon_number "8";
chr6	StringTie	exon	30341712	30345228	1000	+	.	gene_id "MSTRG.161470"; transcript_id "MSTRG.161470.705"; exon_number "9";
chr6	StringTie	exon	30345298	30345398	1000	+	.	gene_id "MSTRG.161470"; transcript_id "MSTRG.161470.705"; exon_number "10";
chr6	StringTie	exon	30345491	30345573	1000	+	.	gene_id "MSTRG.161470"; transcript_id "MSTRG.161470.705"; exon_number "11";
chr6	StringTie	exon	30346432	30346557	1000	+	.	gene_id "MSTRG.161470"; transcript_id "MSTRG.161470.705"; exon_number "12";
chr6	StringTie	exon	30346713	30346954	1000	+	.	gene_id "MSTRG.161470"; transcript_id "MSTRG.161470.705"; exon_number "13";
chr6	StringTie	transcript	30326048	30346860	1000	+	.	gene_id "MSTRG.161470"; transcript_id "MSTRG.161470.706";
chr6	StringTie	exon	30326048	30326221	1000	+	.	gene_id "MSTRG.161470"; transcript_id "MSTRG.161470.706"; exon_number "1";
chr6	StringTie	exon	30326808	30326995	1000	+	.	gene_id "MSTRG.161470"; transcript_id "MSTRG.161470.706"; exon_number "2";
chr6	StringTie	exon	30328909	30329041	1000	+	.	gene_id "MSTRG.161470"; transcript_id "MSTRG.161470.706"; exon_number "3";
chr6	StringTie	exon	30329311	30329770	1000	+	.	gene_id "MSTRG.161470"; transcript_id "MSTRG.161470.706"; exon_number "4";
chr6	StringTie	exon	30330781	30330876	1000	+	.	gene_id "MSTRG.161470"; transcript_id "MSTRG.161470.706"; exon_number "5";
chr6	StringTie	exon	30335745	30335975	1000	+	.	gene_id "MSTRG.161470"; transcript_id "MSTRG.161470.706"; exon_number "6";
chr6	StringTie	exon	30339908	30339930	1000	+	.	gene_id "MSTRG.161470"; transcript_id "MSTRG.161470.706"; exon_number "7";
chr6	StringTie	exon	30340505	30340620	1000	+	.	gene_id "MSTRG.161470"; transcript_id "MSTRG.161470.706"; exon_number "8";
chr6	StringTie	exon	30341712	30345398	1000	+	.	gene_id "MSTRG.161470"; transcript_id "MSTRG.161470.706"; exon_number "9";
chr6	StringTie	exon	30345491	30345573	1000	+	.	gene_id "MSTRG.161470"; transcript_id "MSTRG.161470.706"; exon_number "10";
chr6	StringTie	exon	30346439	30346557	1000	+	.	gene_id "MSTRG.161470"; transcript_id "MSTRG.161470.706"; exon_number "11";
chr6	StringTie	exon	30346713	30346860	1000	+	.	gene_id "MSTRG.161470"; transcript_id "MSTRG.161470.706"; exon_number "12";
chr6	StringTie	transcript	30326054	30346939	1000	+	.	gene_id "MSTRG.161470"; transcript_id "MSTRG.161470.707";
chr6	StringTie	exon	30326054	30326221	1000	+	.	gene_id "MSTRG.161470"; transcript_id "MSTRG.161470.707"; exon_number "1";
chr6	StringTie	exon	30326808	30326995	1000	+	.	gene_id "MSTRG.161470"; transcript_id "MSTRG.161470.707"; exon_number "2";
chr6	StringTie	exon	30327647	30327696	1000	+	.	gene_id "MSTRG.161470"; transcript_id "MSTRG.161470.707"; exon_number "3";
chr6	StringTie	exon	30328909	30329041	1000	+	.	gene_id "MSTRG.161470"; transcript_id "MSTRG.161470.707"; exon_number "4";
chr6	StringTie	exon	30329311	30329770	1000	+	.	gene_id "MSTRG.161470"; transcript_id "MSTRG.161470.707"; exon_number "5";
chr6	StringTie	exon	30330781	30330876	1000	+	.	gene_id "MSTRG.161470"; transcript_id "MSTRG.161470.707"; exon_number "6";
chr6	StringTie	exon	30335745	30335975	1000	+	.	gene_id "MSTRG.161470"; transcript_id "MSTRG.161470.707"; exon_number "7";
chr6	StringTie	exon	30339908	30339930	1000	+	.	gene_id "MSTRG.161470"; transcript_id "MSTRG.161470.707"; exon_number "8";
chr6	StringTie	exon	30340505	30340620	1000	+	.	gene_id "MSTRG.161470"; transcript_id "MSTRG.161470.707"; exon_number "9";
chr6	StringTie	exon	30341686	30345228	1000	+	.	gene_id "MSTRG.161470"; transcript_id "MSTRG.161470.707"; exon_number "10";
chr6	StringTie	exon	30345298	30345398	1000	+	.	gene_id "MSTRG.161470"; transcript_id "MSTRG.161470.707"; exon_number "11";
chr6	StringTie	exon	30345491	30345573	1000	+	.	gene_id "MSTRG.161470"; transcript_id "MSTRG.161470.707"; exon_number "12";
chr6	StringTie	exon	30346432	30346557	1000	+	.	gene_id "MSTRG.161470"; transcript_id "MSTRG.161470.707"; exon_number "13";
chr6	StringTie	exon	30346713	30346939	1000	+	.	gene_id "MSTRG.161470"; transcript_id "MSTRG.161470.707"; exon_number "14";
chr6	StringTie	transcript	30326077	30343944	1000	+	.	gene_id "MSTRG.161470"; transcript_id "MSTRG.161470.708";
chr6	StringTie	exon	30326077	30326221	1000	+	.	gene_id "MSTRG.161470"; transcript_id "MSTRG.161470.708"; exon_number "1";
chr6	StringTie	exon	30326808	30326995	1000	+	.	gene_id "MSTRG.161470"; transcript_id "MSTRG.161470.708"; exon_number "2";
chr6	StringTie	exon	30328889	30329041	1000	+	.	gene_id "MSTRG.161470"; transcript_id "MSTRG.161470.708"; exon_number "3";
chr6	StringTie	exon	30329311	30329770	1000	+	.	gene_id "MSTRG.161470"; transcript_id "MSTRG.161470.708"; exon_number "4";
chr6	StringTie	exon	30330781	30330876	1000	+	.	gene_id "MSTRG.161470"; transcript_id "MSTRG.161470.708"; exon_number "5";
chr6	StringTie	exon	30335745	30335975	1000	+	.	gene_id "MSTRG.161470"; transcript_id "MSTRG.161470.708"; exon_number "6";
chr6	StringTie	exon	30339908	30339930	1000	+	.	gene_id "MSTRG.161470"; transcript_id "MSTRG.161470.708"; exon_number "7";
chr6	StringTie	exon	30340272	30340361	1000	+	.	gene_id "MSTRG.161470"; transcript_id "MSTRG.161470.708"; exon_number "8";
chr6	StringTie	exon	30340505	30340620	1000	+	.	gene_id "MSTRG.161470"; transcript_id "MSTRG.161470.708"; exon_number "9";
chr6	StringTie	exon	30341712	30343944	1000	+	.	gene_id "MSTRG.161470"; transcript_id "MSTRG.161470.708"; exon_number "10";
chr6	StringTie	transcript	30326077	30346857	1000	+	.	gene_id "MSTRG.161470"; transcript_id "MSTRG.161470.709";
chr6	StringTie	exon	30326077	30326221	1000	+	.	gene_id "MSTRG.161470"; transcript_id "MSTRG.161470.709"; exon_number "1";
chr6	StringTie	exon	30326808	30326995	1000	+	.	gene_id "MSTRG.161470"; transcript_id "MSTRG.161470.709"; exon_number "2";
chr6	StringTie	exon	30327647	30327696	1000	+	.	gene_id "MSTRG.161470"; transcript_id "MSTRG.161470.709"; exon_number "3";
chr6	StringTie	exon	30328889	30329041	1000	+	.	gene_id "MSTRG.161470"; transcript_id "MSTRG.161470.709"; exon_number "4";
chr6	StringTie	exon	30329311	30329770	1000	+	.	gene_id "MSTRG.161470"; transcript_id "MSTRG.161470.709"; exon_number "5";
chr6	StringTie	exon	30330781	30330876	1000	+	.	gene_id "MSTRG.161470"; transcript_id "MSTRG.161470.709"; exon_number "6";
chr6	StringTie	exon	30335745	30335975	1000	+	.	gene_id "MSTRG.161470"; transcript_id "MSTRG.161470.709"; exon_number "7";
chr6	StringTie	exon	30339908	30339930	1000	+	.	gene_id "MSTRG.161470"; transcript_id "MSTRG.161470.709"; exon_number "8";
chr6	StringTie	exon	30340505	30340620	1000	+	.	gene_id "MSTRG.161470"; transcript_id "MSTRG.161470.709"; exon_number "9";
chr6	StringTie	exon	30341712	30345228	1000	+	.	gene_id "MSTRG.161470"; transcript_id "MSTRG.161470.709"; exon_number "10";
chr6	StringTie	exon	30345276	30345398	1000	+	.	gene_id "MSTRG.161470"; transcript_id "MSTRG.161470.709"; exon_number "11";
chr6	StringTie	exon	30345491	30345573	1000	+	.	gene_id "MSTRG.161470"; transcript_id "MSTRG.161470.709"; exon_number "12";
chr6	StringTie	exon	30346432	30346557	1000	+	.	gene_id "MSTRG.161470"; transcript_id "MSTRG.161470.709"; exon_number "13";
chr6	StringTie	exon	30346713	30346857	1000	+	.	gene_id "MSTRG.161470"; transcript_id "MSTRG.161470.709"; exon_number "14";
chr6	StringTie	transcript	29722760	29729351	1000	+	.	gene_id "MSTRG.161470"; transcript_id "MSTRG.161470.71";
chr6	StringTie	exon	29722760	29723000	1000	+	.	gene_id "MSTRG.161470"; transcript_id "MSTRG.161470.71"; exon_number "1";
chr6	StringTie	exon	29723447	29723527	1000	+	.	gene_id "MSTRG.161470"; transcript_id "MSTRG.161470.71"; exon_number "2";
chr6	StringTie	exon	29723658	29723927	1000	+	.	gene_id "MSTRG.161470"; transcript_id "MSTRG.161470.71"; exon_number "3";
chr6	StringTie	exon	29724173	29724448	1000	+	.	gene_id "MSTRG.161470"; transcript_id "MSTRG.161470.71"; exon_number "4";
chr6	StringTie	exon	29725031	29725306	1000	+	.	gene_id "MSTRG.161470"; transcript_id "MSTRG.161470.71"; exon_number "5";
chr6	StringTie	exon	29725447	29725563	1000	+	.	gene_id "MSTRG.161470"; transcript_id "MSTRG.161470.71"; exon_number "6";
chr6	StringTie	exon	29727957	29729351	1000	+	.	gene_id "MSTRG.161470"; transcript_id "MSTRG.161470.71"; exon_number "7";
chr6	StringTie	transcript	30326096	30346854	1000	+	.	gene_id "MSTRG.161470"; transcript_id "MSTRG.161470.710";
chr6	StringTie	exon	30326096	30326221	1000	+	.	gene_id "MSTRG.161470"; transcript_id "MSTRG.161470.710"; exon_number "1";
chr6	StringTie	exon	30326808	30326995	1000	+	.	gene_id "MSTRG.161470"; transcript_id "MSTRG.161470.710"; exon_number "2";
chr6	StringTie	exon	30328889	30329041	1000	+	.	gene_id "MSTRG.161470"; transcript_id "MSTRG.161470.710"; exon_number "3";
chr6	StringTie	exon	30329311	30329770	1000	+	.	gene_id "MSTRG.161470"; transcript_id "MSTRG.161470.710"; exon_number "4";
chr6	StringTie	exon	30330781	30330876	1000	+	.	gene_id "MSTRG.161470"; transcript_id "MSTRG.161470.710"; exon_number "5";
chr6	StringTie	exon	30335745	30335975	1000	+	.	gene_id "MSTRG.161470"; transcript_id "MSTRG.161470.710"; exon_number "6";
chr6	StringTie	exon	30339908	30339930	1000	+	.	gene_id "MSTRG.161470"; transcript_id "MSTRG.161470.710"; exon_number "7";
chr6	StringTie	exon	30340505	30340620	1000	+	.	gene_id "MSTRG.161470"; transcript_id "MSTRG.161470.710"; exon_number "8";
chr6	StringTie	exon	30341712	30341896	1000	+	.	gene_id "MSTRG.161470"; transcript_id "MSTRG.161470.710"; exon_number "9";
chr6	StringTie	exon	30345298	30345398	1000	+	.	gene_id "MSTRG.161470"; transcript_id "MSTRG.161470.710"; exon_number "10";
chr6	StringTie	exon	30345491	30345573	1000	+	.	gene_id "MSTRG.161470"; transcript_id "MSTRG.161470.710"; exon_number "11";
chr6	StringTie	exon	30346432	30346557	1000	+	.	gene_id "MSTRG.161470"; transcript_id "MSTRG.161470.710"; exon_number "12";
chr6	StringTie	exon	30346713	30346854	1000	+	.	gene_id "MSTRG.161470"; transcript_id "MSTRG.161470.710"; exon_number "13";
chr6	StringTie	transcript	30326104	30346860	1000	+	.	gene_id "MSTRG.161470"; transcript_id "MSTRG.161470.711";
chr6	StringTie	exon	30326104	30326221	1000	+	.	gene_id "MSTRG.161470"; transcript_id "MSTRG.161470.711"; exon_number "1";
chr6	StringTie	exon	30326808	30326995	1000	+	.	gene_id "MSTRG.161470"; transcript_id "MSTRG.161470.711"; exon_number "2";
chr6	StringTie	exon	30328909	30329041	1000	+	.	gene_id "MSTRG.161470"; transcript_id "MSTRG.161470.711"; exon_number "3";
chr6	StringTie	exon	30329311	30329770	1000	+	.	gene_id "MSTRG.161470"; transcript_id "MSTRG.161470.711"; exon_number "4";
chr6	StringTie	exon	30330781	30330876	1000	+	.	gene_id "MSTRG.161470"; transcript_id "MSTRG.161470.711"; exon_number "5";
chr6	StringTie	exon	30335745	30335975	1000	+	.	gene_id "MSTRG.161470"; transcript_id "MSTRG.161470.711"; exon_number "6";
chr6	StringTie	exon	30339908	30339930	1000	+	.	gene_id "MSTRG.161470"; transcript_id "MSTRG.161470.711"; exon_number "7";
chr6	StringTie	exon	30340505	30340620	1000	+	.	gene_id "MSTRG.161470"; transcript_id "MSTRG.161470.711"; exon_number "8";
chr6	StringTie	exon	30341712	30345232	1000	+	.	gene_id "MSTRG.161470"; transcript_id "MSTRG.161470.711"; exon_number "9";
chr6	StringTie	exon	30345322	30345398	1000	+	.	gene_id "MSTRG.161470"; transcript_id "MSTRG.161470.711"; exon_number "10";
chr6	StringTie	exon	30345491	30345573	1000	+	.	gene_id "MSTRG.161470"; transcript_id "MSTRG.161470.711"; exon_number "11";
chr6	StringTie	exon	30346432	30346557	1000	+	.	gene_id "MSTRG.161470"; transcript_id "MSTRG.161470.711"; exon_number "12";
chr6	StringTie	exon	30346713	30346860	1000	+	.	gene_id "MSTRG.161470"; transcript_id "MSTRG.161470.711"; exon_number "13";
chr6	StringTie	transcript	30326116	30346857	1000	+	.	gene_id "MSTRG.161470"; transcript_id "MSTRG.161470.712";
chr6	StringTie	exon	30326116	30326221	1000	+	.	gene_id "MSTRG.161470"; transcript_id "MSTRG.161470.712"; exon_number "1";
chr6	StringTie	exon	30326808	30326995	1000	+	.	gene_id "MSTRG.161470"; transcript_id "MSTRG.161470.712"; exon_number "2";
chr6	StringTie	exon	30328909	30329041	1000	+	.	gene_id "MSTRG.161470"; transcript_id "MSTRG.161470.712"; exon_number "3";
chr6	StringTie	exon	30329311	30329770	1000	+	.	gene_id "MSTRG.161470"; transcript_id "MSTRG.161470.712"; exon_number "4";
chr6	StringTie	exon	30330781	30330876	1000	+	.	gene_id "MSTRG.161470"; transcript_id "MSTRG.161470.712"; exon_number "5";
chr6	StringTie	exon	30335745	30335975	1000	+	.	gene_id "MSTRG.161470"; transcript_id "MSTRG.161470.712"; exon_number "6";
chr6	StringTie	exon	30339908	30339930	1000	+	.	gene_id "MSTRG.161470"; transcript_id "MSTRG.161470.712"; exon_number "7";
chr6	StringTie	exon	30340505	30340620	1000	+	.	gene_id "MSTRG.161470"; transcript_id "MSTRG.161470.712"; exon_number "8";
chr6	StringTie	exon	30341712	30345228	1000	+	.	gene_id "MSTRG.161470"; transcript_id "MSTRG.161470.712"; exon_number "9";
chr6	StringTie	exon	30345298	30345573	1000	+	.	gene_id "MSTRG.161470"; transcript_id "MSTRG.161470.712"; exon_number "10";
chr6	StringTie	exon	30346432	30346557	1000	+	.	gene_id "MSTRG.161470"; transcript_id "MSTRG.161470.712"; exon_number "11";
chr6	StringTie	exon	30346713	30346857	1000	+	.	gene_id "MSTRG.161470"; transcript_id "MSTRG.161470.712"; exon_number "12";
chr6	StringTie	transcript	30326122	30343729	1000	+	.	gene_id "MSTRG.161470"; transcript_id "MSTRG.161470.713";
chr6	StringTie	exon	30326122	30326221	1000	+	.	gene_id "MSTRG.161470"; transcript_id "MSTRG.161470.713"; exon_number "1";
chr6	StringTie	exon	30327652	30327696	1000	+	.	gene_id "MSTRG.161470"; transcript_id "MSTRG.161470.713"; exon_number "2";
chr6	StringTie	exon	30328909	30329041	1000	+	.	gene_id "MSTRG.161470"; transcript_id "MSTRG.161470.713"; exon_number "3";
chr6	StringTie	exon	30329311	30329770	1000	+	.	gene_id "MSTRG.161470"; transcript_id "MSTRG.161470.713"; exon_number "4";
chr6	StringTie	exon	30330781	30330876	1000	+	.	gene_id "MSTRG.161470"; transcript_id "MSTRG.161470.713"; exon_number "5";
chr6	StringTie	exon	30335745	30335975	1000	+	.	gene_id "MSTRG.161470"; transcript_id "MSTRG.161470.713"; exon_number "6";
chr6	StringTie	exon	30339908	30339930	1000	+	.	gene_id "MSTRG.161470"; transcript_id "MSTRG.161470.713"; exon_number "7";
chr6	StringTie	exon	30340505	30340620	1000	+	.	gene_id "MSTRG.161470"; transcript_id "MSTRG.161470.713"; exon_number "8";
chr6	StringTie	exon	30341686	30343729	1000	+	.	gene_id "MSTRG.161470"; transcript_id "MSTRG.161470.713"; exon_number "9";
chr6	StringTie	transcript	30326124	30346854	1000	+	.	gene_id "MSTRG.161470"; transcript_id "MSTRG.161470.714";
chr6	StringTie	exon	30326124	30326221	1000	+	.	gene_id "MSTRG.161470"; transcript_id "MSTRG.161470.714"; exon_number "1";
chr6	StringTie	exon	30326471	30326887	1000	+	.	gene_id "MSTRG.161470"; transcript_id "MSTRG.161470.714"; exon_number "2";
chr6	StringTie	exon	30328889	30329041	1000	+	.	gene_id "MSTRG.161470"; transcript_id "MSTRG.161470.714"; exon_number "3";
chr6	StringTie	exon	30329311	30329770	1000	+	.	gene_id "MSTRG.161470"; transcript_id "MSTRG.161470.714"; exon_number "4";
chr6	StringTie	exon	30330781	30330876	1000	+	.	gene_id "MSTRG.161470"; transcript_id "MSTRG.161470.714"; exon_number "5";
chr6	StringTie	exon	30335745	30335975	1000	+	.	gene_id "MSTRG.161470"; transcript_id "MSTRG.161470.714"; exon_number "6";
chr6	StringTie	exon	30339908	30339930	1000	+	.	gene_id "MSTRG.161470"; transcript_id "MSTRG.161470.714"; exon_number "7";
chr6	StringTie	exon	30340505	30340620	1000	+	.	gene_id "MSTRG.161470"; transcript_id "MSTRG.161470.714"; exon_number "8";
chr6	StringTie	exon	30341712	30341896	1000	+	.	gene_id "MSTRG.161470"; transcript_id "MSTRG.161470.714"; exon_number "9";
chr6	StringTie	exon	30345298	30345398	1000	+	.	gene_id "MSTRG.161470"; transcript_id "MSTRG.161470.714"; exon_number "10";
chr6	StringTie	exon	30345491	30345573	1000	+	.	gene_id "MSTRG.161470"; transcript_id "MSTRG.161470.714"; exon_number "11";
chr6	StringTie	exon	30346432	30346557	1000	+	.	gene_id "MSTRG.161470"; transcript_id "MSTRG.161470.714"; exon_number "12";
chr6	StringTie	exon	30346713	30346854	1000	+	.	gene_id "MSTRG.161470"; transcript_id "MSTRG.161470.714"; exon_number "13";
chr6	StringTie	transcript	30326127	30346857	1000	+	.	gene_id "MSTRG.161470"; transcript_id "MSTRG.161470.715";
chr6	StringTie	exon	30326127	30326221	1000	+	.	gene_id "MSTRG.161470"; transcript_id "MSTRG.161470.715"; exon_number "1";
chr6	StringTie	exon	30326808	30326995	1000	+	.	gene_id "MSTRG.161470"; transcript_id "MSTRG.161470.715"; exon_number "2";
chr6	StringTie	exon	30328909	30329041	1000	+	.	gene_id "MSTRG.161470"; transcript_id "MSTRG.161470.715"; exon_number "3";
chr6	StringTie	exon	30329311	30329770	1000	+	.	gene_id "MSTRG.161470"; transcript_id "MSTRG.161470.715"; exon_number "4";
chr6	StringTie	exon	30330781	30330876	1000	+	.	gene_id "MSTRG.161470"; transcript_id "MSTRG.161470.715"; exon_number "5";
chr6	StringTie	exon	30335745	30335975	1000	+	.	gene_id "MSTRG.161470"; transcript_id "MSTRG.161470.715"; exon_number "6";
chr6	StringTie	exon	30339908	30339930	1000	+	.	gene_id "MSTRG.161470"; transcript_id "MSTRG.161470.715"; exon_number "7";
chr6	StringTie	exon	30340505	30340620	1000	+	.	gene_id "MSTRG.161470"; transcript_id "MSTRG.161470.715"; exon_number "8";
chr6	StringTie	exon	30341712	30345228	1000	+	.	gene_id "MSTRG.161470"; transcript_id "MSTRG.161470.715"; exon_number "9";
chr6	StringTie	exon	30345298	30345397	1000	+	.	gene_id "MSTRG.161470"; transcript_id "MSTRG.161470.715"; exon_number "10";
chr6	StringTie	exon	30345492	30345573	1000	+	.	gene_id "MSTRG.161470"; transcript_id "MSTRG.161470.715"; exon_number "11";
chr6	StringTie	exon	30346432	30346557	1000	+	.	gene_id "MSTRG.161470"; transcript_id "MSTRG.161470.715"; exon_number "12";
chr6	StringTie	exon	30346713	30346857	1000	+	.	gene_id "MSTRG.161470"; transcript_id "MSTRG.161470.715"; exon_number "13";
chr6	StringTie	transcript	30326128	30346860	1000	+	.	gene_id "MSTRG.161470"; transcript_id "MSTRG.161470.716";
chr6	StringTie	exon	30326128	30326221	1000	+	.	gene_id "MSTRG.161470"; transcript_id "MSTRG.161470.716"; exon_number "1";
chr6	StringTie	exon	30328909	30329041	1000	+	.	gene_id "MSTRG.161470"; transcript_id "MSTRG.161470.716"; exon_number "2";
chr6	StringTie	exon	30329311	30329770	1000	+	.	gene_id "MSTRG.161470"; transcript_id "MSTRG.161470.716"; exon_number "3";
chr6	StringTie	exon	30330781	30330876	1000	+	.	gene_id "MSTRG.161470"; transcript_id "MSTRG.161470.716"; exon_number "4";
chr6	StringTie	exon	30335745	30335975	1000	+	.	gene_id "MSTRG.161470"; transcript_id "MSTRG.161470.716"; exon_number "5";
chr6	StringTie	exon	30339908	30339930	1000	+	.	gene_id "MSTRG.161470"; transcript_id "MSTRG.161470.716"; exon_number "6";
chr6	StringTie	exon	30340505	30340620	1000	+	.	gene_id "MSTRG.161470"; transcript_id "MSTRG.161470.716"; exon_number "7";
chr6	StringTie	exon	30341712	30342073	1000	+	.	gene_id "MSTRG.161470"; transcript_id "MSTRG.161470.716"; exon_number "8";
chr6	StringTie	exon	30345298	30345398	1000	+	.	gene_id "MSTRG.161470"; transcript_id "MSTRG.161470.716"; exon_number "9";
chr6	StringTie	exon	30345491	30345573	1000	+	.	gene_id "MSTRG.161470"; transcript_id "MSTRG.161470.716"; exon_number "10";
chr6	StringTie	exon	30346432	30346557	1000	+	.	gene_id "MSTRG.161470"; transcript_id "MSTRG.161470.716"; exon_number "11";
chr6	StringTie	exon	30346713	30346860	1000	+	.	gene_id "MSTRG.161470"; transcript_id "MSTRG.161470.716"; exon_number "12";
chr6	StringTie	transcript	30326134	30346860	1000	+	.	gene_id "MSTRG.161470"; transcript_id "MSTRG.161470.717";
chr6	StringTie	exon	30326134	30326221	1000	+	.	gene_id "MSTRG.161470"; transcript_id "MSTRG.161470.717"; exon_number "1";
chr6	StringTie	exon	30326808	30326995	1000	+	.	gene_id "MSTRG.161470"; transcript_id "MSTRG.161470.717"; exon_number "2";
chr6	StringTie	exon	30328909	30329041	1000	+	.	gene_id "MSTRG.161470"; transcript_id "MSTRG.161470.717"; exon_number "3";
chr6	StringTie	exon	30329311	30329770	1000	+	.	gene_id "MSTRG.161470"; transcript_id "MSTRG.161470.717"; exon_number "4";
chr6	StringTie	exon	30330781	30330876	1000	+	.	gene_id "MSTRG.161470"; transcript_id "MSTRG.161470.717"; exon_number "5";
chr6	StringTie	exon	30335745	30335975	1000	+	.	gene_id "MSTRG.161470"; transcript_id "MSTRG.161470.717"; exon_number "6";
chr6	StringTie	exon	30339908	30339930	1000	+	.	gene_id "MSTRG.161470"; transcript_id "MSTRG.161470.717"; exon_number "7";
chr6	StringTie	exon	30340505	30340620	1000	+	.	gene_id "MSTRG.161470"; transcript_id "MSTRG.161470.717"; exon_number "8";
chr6	StringTie	exon	30341712	30345228	1000	+	.	gene_id "MSTRG.161470"; transcript_id "MSTRG.161470.717"; exon_number "9";
chr6	StringTie	exon	30345322	30345398	1000	+	.	gene_id "MSTRG.161470"; transcript_id "MSTRG.161470.717"; exon_number "10";
chr6	StringTie	exon	30345491	30345573	1000	+	.	gene_id "MSTRG.161470"; transcript_id "MSTRG.161470.717"; exon_number "11";
chr6	StringTie	exon	30346432	30346557	1000	+	.	gene_id "MSTRG.161470"; transcript_id "MSTRG.161470.717"; exon_number "12";
chr6	StringTie	exon	30346713	30346860	1000	+	.	gene_id "MSTRG.161470"; transcript_id "MSTRG.161470.717"; exon_number "13";
chr6	StringTie	transcript	30326136	30347215	1000	+	.	gene_id "MSTRG.161470"; transcript_id "MSTRG.161470.718";
chr6	StringTie	exon	30326136	30326221	1000	+	.	gene_id "MSTRG.161470"; transcript_id "MSTRG.161470.718"; exon_number "1";
chr6	StringTie	exon	30326808	30326995	1000	+	.	gene_id "MSTRG.161470"; transcript_id "MSTRG.161470.718"; exon_number "2";
chr6	StringTie	exon	30328909	30329041	1000	+	.	gene_id "MSTRG.161470"; transcript_id "MSTRG.161470.718"; exon_number "3";
chr6	StringTie	exon	30329311	30329770	1000	+	.	gene_id "MSTRG.161470"; transcript_id "MSTRG.161470.718"; exon_number "4";
chr6	StringTie	exon	30330781	30330876	1000	+	.	gene_id "MSTRG.161470"; transcript_id "MSTRG.161470.718"; exon_number "5";
chr6	StringTie	exon	30335745	30335975	1000	+	.	gene_id "MSTRG.161470"; transcript_id "MSTRG.161470.718"; exon_number "6";
chr6	StringTie	exon	30339908	30339930	1000	+	.	gene_id "MSTRG.161470"; transcript_id "MSTRG.161470.718"; exon_number "7";
chr6	StringTie	exon	30340505	30340620	1000	+	.	gene_id "MSTRG.161470"; transcript_id "MSTRG.161470.718"; exon_number "8";
chr6	StringTie	exon	30341686	30345228	1000	+	.	gene_id "MSTRG.161470"; transcript_id "MSTRG.161470.718"; exon_number "9";
chr6	StringTie	exon	30345322	30345398	1000	+	.	gene_id "MSTRG.161470"; transcript_id "MSTRG.161470.718"; exon_number "10";
chr6	StringTie	exon	30345491	30345573	1000	+	.	gene_id "MSTRG.161470"; transcript_id "MSTRG.161470.718"; exon_number "11";
chr6	StringTie	exon	30346432	30346557	1000	+	.	gene_id "MSTRG.161470"; transcript_id "MSTRG.161470.718"; exon_number "12";
chr6	StringTie	exon	30346713	30347215	1000	+	.	gene_id "MSTRG.161470"; transcript_id "MSTRG.161470.718"; exon_number "13";
chr6	StringTie	transcript	30326148	30346935	1000	+	.	gene_id "MSTRG.161470"; transcript_id "MSTRG.161470.719";
chr6	StringTie	exon	30326148	30326221	1000	+	.	gene_id "MSTRG.161470"; transcript_id "MSTRG.161470.719"; exon_number "1";
chr6	StringTie	exon	30326423	30326995	1000	+	.	gene_id "MSTRG.161470"; transcript_id "MSTRG.161470.719"; exon_number "2";
chr6	StringTie	exon	30328889	30329041	1000	+	.	gene_id "MSTRG.161470"; transcript_id "MSTRG.161470.719"; exon_number "3";
chr6	StringTie	exon	30329311	30329770	1000	+	.	gene_id "MSTRG.161470"; transcript_id "MSTRG.161470.719"; exon_number "4";
chr6	StringTie	exon	30330781	30330876	1000	+	.	gene_id "MSTRG.161470"; transcript_id "MSTRG.161470.719"; exon_number "5";
chr6	StringTie	exon	30335745	30335975	1000	+	.	gene_id "MSTRG.161470"; transcript_id "MSTRG.161470.719"; exon_number "6";
chr6	StringTie	exon	30339908	30339930	1000	+	.	gene_id "MSTRG.161470"; transcript_id "MSTRG.161470.719"; exon_number "7";
chr6	StringTie	exon	30340505	30340620	1000	+	.	gene_id "MSTRG.161470"; transcript_id "MSTRG.161470.719"; exon_number "8";
chr6	StringTie	exon	30341712	30345228	1000	+	.	gene_id "MSTRG.161470"; transcript_id "MSTRG.161470.719"; exon_number "9";
chr6	StringTie	exon	30345298	30345398	1000	+	.	gene_id "MSTRG.161470"; transcript_id "MSTRG.161470.719"; exon_number "10";
chr6	StringTie	exon	30345491	30345573	1000	+	.	gene_id "MSTRG.161470"; transcript_id "MSTRG.161470.719"; exon_number "11";
chr6	StringTie	exon	30346432	30346557	1000	+	.	gene_id "MSTRG.161470"; transcript_id "MSTRG.161470.719"; exon_number "12";
chr6	StringTie	exon	30346713	30346935	1000	+	.	gene_id "MSTRG.161470"; transcript_id "MSTRG.161470.719"; exon_number "13";
chr6	StringTie	transcript	29722762	29738602	1000	+	.	gene_id "MSTRG.161470"; transcript_id "MSTRG.161470.72";
chr6	StringTie	exon	29722762	29723000	1000	+	.	gene_id "MSTRG.161470"; transcript_id "MSTRG.161470.72"; exon_number "1";
chr6	StringTie	exon	29723306	29723927	1000	+	.	gene_id "MSTRG.161470"; transcript_id "MSTRG.161470.72"; exon_number "2";
chr6	StringTie	exon	29724173	29724448	1000	+	.	gene_id "MSTRG.161470"; transcript_id "MSTRG.161470.72"; exon_number "3";
chr6	StringTie	exon	29725031	29725306	1000	+	.	gene_id "MSTRG.161470"; transcript_id "MSTRG.161470.72"; exon_number "4";
chr6	StringTie	exon	29725452	29725563	1000	+	.	gene_id "MSTRG.161470"; transcript_id "MSTRG.161470.72"; exon_number "5";
chr6	StringTie	exon	29738122	29738602	1000	+	.	gene_id "MSTRG.161470"; transcript_id "MSTRG.161470.72"; exon_number "6";
chr6	StringTie	transcript	30326156	30346899	1000	+	.	gene_id "MSTRG.161470"; transcript_id "MSTRG.161470.720";
chr6	StringTie	exon	30326156	30326221	1000	+	.	gene_id "MSTRG.161470"; transcript_id "MSTRG.161470.720"; exon_number "1";
chr6	StringTie	exon	30326808	30326887	1000	+	.	gene_id "MSTRG.161470"; transcript_id "MSTRG.161470.720"; exon_number "2";
chr6	StringTie	exon	30328889	30329041	1000	+	.	gene_id "MSTRG.161470"; transcript_id "MSTRG.161470.720"; exon_number "3";
chr6	StringTie	exon	30329311	30329770	1000	+	.	gene_id "MSTRG.161470"; transcript_id "MSTRG.161470.720"; exon_number "4";
chr6	StringTie	exon	30330781	30330876	1000	+	.	gene_id "MSTRG.161470"; transcript_id "MSTRG.161470.720"; exon_number "5";
chr6	StringTie	exon	30335745	30335975	1000	+	.	gene_id "MSTRG.161470"; transcript_id "MSTRG.161470.720"; exon_number "6";
chr6	StringTie	exon	30339908	30339930	1000	+	.	gene_id "MSTRG.161470"; transcript_id "MSTRG.161470.720"; exon_number "7";
chr6	StringTie	exon	30340505	30340620	1000	+	.	gene_id "MSTRG.161470"; transcript_id "MSTRG.161470.720"; exon_number "8";
chr6	StringTie	exon	30341712	30345228	1000	+	.	gene_id "MSTRG.161470"; transcript_id "MSTRG.161470.720"; exon_number "9";
chr6	StringTie	exon	30345298	30345398	1000	+	.	gene_id "MSTRG.161470"; transcript_id "MSTRG.161470.720"; exon_number "10";
chr6	StringTie	exon	30345491	30345573	1000	+	.	gene_id "MSTRG.161470"; transcript_id "MSTRG.161470.720"; exon_number "11";
chr6	StringTie	exon	30346432	30346557	1000	+	.	gene_id "MSTRG.161470"; transcript_id "MSTRG.161470.720"; exon_number "12";
chr6	StringTie	exon	30346713	30346899	1000	+	.	gene_id "MSTRG.161470"; transcript_id "MSTRG.161470.720"; exon_number "13";
chr6	StringTie	transcript	30326171	30346916	1000	+	.	gene_id "MSTRG.161470"; transcript_id "MSTRG.161470.721";
chr6	StringTie	exon	30326171	30326221	1000	+	.	gene_id "MSTRG.161470"; transcript_id "MSTRG.161470.721"; exon_number "1";
chr6	StringTie	exon	30326808	30326995	1000	+	.	gene_id "MSTRG.161470"; transcript_id "MSTRG.161470.721"; exon_number "2";
chr6	StringTie	exon	30327647	30327696	1000	+	.	gene_id "MSTRG.161470"; transcript_id "MSTRG.161470.721"; exon_number "3";
chr6	StringTie	exon	30328889	30329041	1000	+	.	gene_id "MSTRG.161470"; transcript_id "MSTRG.161470.721"; exon_number "4";
chr6	StringTie	exon	30329311	30329770	1000	+	.	gene_id "MSTRG.161470"; transcript_id "MSTRG.161470.721"; exon_number "5";
chr6	StringTie	exon	30330781	30330876	1000	+	.	gene_id "MSTRG.161470"; transcript_id "MSTRG.161470.721"; exon_number "6";
chr6	StringTie	exon	30335745	30335975	1000	+	.	gene_id "MSTRG.161470"; transcript_id "MSTRG.161470.721"; exon_number "7";
chr6	StringTie	exon	30339908	30340620	1000	+	.	gene_id "MSTRG.161470"; transcript_id "MSTRG.161470.721"; exon_number "8";
chr6	StringTie	exon	30341712	30345228	1000	+	.	gene_id "MSTRG.161470"; transcript_id "MSTRG.161470.721"; exon_number "9";
chr6	StringTie	exon	30345298	30345398	1000	+	.	gene_id "MSTRG.161470"; transcript_id "MSTRG.161470.721"; exon_number "10";
chr6	StringTie	exon	30345491	30345573	1000	+	.	gene_id "MSTRG.161470"; transcript_id "MSTRG.161470.721"; exon_number "11";
chr6	StringTie	exon	30346432	30346557	1000	+	.	gene_id "MSTRG.161470"; transcript_id "MSTRG.161470.721"; exon_number "12";
chr6	StringTie	exon	30346713	30346916	1000	+	.	gene_id "MSTRG.161470"; transcript_id "MSTRG.161470.721"; exon_number "13";
chr6	StringTie	transcript	30326173	30346998	1000	+	.	gene_id "MSTRG.161470"; transcript_id "MSTRG.161470.722";
chr6	StringTie	exon	30326173	30326221	1000	+	.	gene_id "MSTRG.161470"; transcript_id "MSTRG.161470.722"; exon_number "1";
chr6	StringTie	exon	30326808	30326995	1000	+	.	gene_id "MSTRG.161470"; transcript_id "MSTRG.161470.722"; exon_number "2";
chr6	StringTie	exon	30328889	30329041	1000	+	.	gene_id "MSTRG.161470"; transcript_id "MSTRG.161470.722"; exon_number "3";
chr6	StringTie	exon	30329311	30329770	1000	+	.	gene_id "MSTRG.161470"; transcript_id "MSTRG.161470.722"; exon_number "4";
chr6	StringTie	exon	30330781	30330876	1000	+	.	gene_id "MSTRG.161470"; transcript_id "MSTRG.161470.722"; exon_number "5";
chr6	StringTie	exon	30335745	30335975	1000	+	.	gene_id "MSTRG.161470"; transcript_id "MSTRG.161470.722"; exon_number "6";
chr6	StringTie	exon	30339908	30339930	1000	+	.	gene_id "MSTRG.161470"; transcript_id "MSTRG.161470.722"; exon_number "7";
chr6	StringTie	exon	30340505	30340620	1000	+	.	gene_id "MSTRG.161470"; transcript_id "MSTRG.161470.722"; exon_number "8";
chr6	StringTie	exon	30341712	30345228	1000	+	.	gene_id "MSTRG.161470"; transcript_id "MSTRG.161470.722"; exon_number "9";
chr6	StringTie	exon	30345322	30345398	1000	+	.	gene_id "MSTRG.161470"; transcript_id "MSTRG.161470.722"; exon_number "10";
chr6	StringTie	exon	30345491	30345573	1000	+	.	gene_id "MSTRG.161470"; transcript_id "MSTRG.161470.722"; exon_number "11";
chr6	StringTie	exon	30346432	30346557	1000	+	.	gene_id "MSTRG.161470"; transcript_id "MSTRG.161470.722"; exon_number "12";
chr6	StringTie	exon	30346713	30346998	1000	+	.	gene_id "MSTRG.161470"; transcript_id "MSTRG.161470.722"; exon_number "13";
chr6	StringTie	transcript	30326175	30346861	1000	+	.	gene_id "MSTRG.161470"; transcript_id "MSTRG.161470.723";
chr6	StringTie	exon	30326175	30326221	1000	+	.	gene_id "MSTRG.161470"; transcript_id "MSTRG.161470.723"; exon_number "1";
chr6	StringTie	exon	30326808	30326887	1000	+	.	gene_id "MSTRG.161470"; transcript_id "MSTRG.161470.723"; exon_number "2";
chr6	StringTie	exon	30328909	30329041	1000	+	.	gene_id "MSTRG.161470"; transcript_id "MSTRG.161470.723"; exon_number "3";
chr6	StringTie	exon	30329311	30329770	1000	+	.	gene_id "MSTRG.161470"; transcript_id "MSTRG.161470.723"; exon_number "4";
chr6	StringTie	exon	30330781	30330876	1000	+	.	gene_id "MSTRG.161470"; transcript_id "MSTRG.161470.723"; exon_number "5";
chr6	StringTie	exon	30335745	30335975	1000	+	.	gene_id "MSTRG.161470"; transcript_id "MSTRG.161470.723"; exon_number "6";
chr6	StringTie	exon	30339908	30339930	1000	+	.	gene_id "MSTRG.161470"; transcript_id "MSTRG.161470.723"; exon_number "7";
chr6	StringTie	exon	30340505	30340620	1000	+	.	gene_id "MSTRG.161470"; transcript_id "MSTRG.161470.723"; exon_number "8";
chr6	StringTie	exon	30341712	30345228	1000	+	.	gene_id "MSTRG.161470"; transcript_id "MSTRG.161470.723"; exon_number "9";
chr6	StringTie	exon	30345322	30345398	1000	+	.	gene_id "MSTRG.161470"; transcript_id "MSTRG.161470.723"; exon_number "10";
chr6	StringTie	exon	30345491	30345573	1000	+	.	gene_id "MSTRG.161470"; transcript_id "MSTRG.161470.723"; exon_number "11";
chr6	StringTie	exon	30346432	30346557	1000	+	.	gene_id "MSTRG.161470"; transcript_id "MSTRG.161470.723"; exon_number "12";
chr6	StringTie	exon	30346746	30346861	1000	+	.	gene_id "MSTRG.161470"; transcript_id "MSTRG.161470.723"; exon_number "13";
chr6	StringTie	transcript	30326175	30346857	1000	+	.	gene_id "MSTRG.161470"; transcript_id "MSTRG.161470.724";
chr6	StringTie	exon	30326175	30326221	1000	+	.	gene_id "MSTRG.161470"; transcript_id "MSTRG.161470.724"; exon_number "1";
chr6	StringTie	exon	30326471	30326887	1000	+	.	gene_id "MSTRG.161470"; transcript_id "MSTRG.161470.724"; exon_number "2";
chr6	StringTie	exon	30328889	30329041	1000	+	.	gene_id "MSTRG.161470"; transcript_id "MSTRG.161470.724"; exon_number "3";
chr6	StringTie	exon	30329311	30329770	1000	+	.	gene_id "MSTRG.161470"; transcript_id "MSTRG.161470.724"; exon_number "4";
chr6	StringTie	exon	30330781	30330876	1000	+	.	gene_id "MSTRG.161470"; transcript_id "MSTRG.161470.724"; exon_number "5";
chr6	StringTie	exon	30335745	30335975	1000	+	.	gene_id "MSTRG.161470"; transcript_id "MSTRG.161470.724"; exon_number "6";
chr6	StringTie	exon	30339908	30339930	1000	+	.	gene_id "MSTRG.161470"; transcript_id "MSTRG.161470.724"; exon_number "7";
chr6	StringTie	exon	30340505	30340620	1000	+	.	gene_id "MSTRG.161470"; transcript_id "MSTRG.161470.724"; exon_number "8";
chr6	StringTie	exon	30341686	30341896	1000	+	.	gene_id "MSTRG.161470"; transcript_id "MSTRG.161470.724"; exon_number "9";
chr6	StringTie	exon	30345298	30345398	1000	+	.	gene_id "MSTRG.161470"; transcript_id "MSTRG.161470.724"; exon_number "10";
chr6	StringTie	exon	30345491	30345573	1000	+	.	gene_id "MSTRG.161470"; transcript_id "MSTRG.161470.724"; exon_number "11";
chr6	StringTie	exon	30346432	30346557	1000	+	.	gene_id "MSTRG.161470"; transcript_id "MSTRG.161470.724"; exon_number "12";
chr6	StringTie	exon	30346713	30346857	1000	+	.	gene_id "MSTRG.161470"; transcript_id "MSTRG.161470.724"; exon_number "13";
chr6	StringTie	transcript	30326175	30346857	1000	+	.	gene_id "MSTRG.161470"; transcript_id "MSTRG.161470.725";
chr6	StringTie	exon	30326175	30326221	1000	+	.	gene_id "MSTRG.161470"; transcript_id "MSTRG.161470.725"; exon_number "1";
chr6	StringTie	exon	30326808	30326887	1000	+	.	gene_id "MSTRG.161470"; transcript_id "MSTRG.161470.725"; exon_number "2";
chr6	StringTie	exon	30328889	30329041	1000	+	.	gene_id "MSTRG.161470"; transcript_id "MSTRG.161470.725"; exon_number "3";
chr6	StringTie	exon	30329311	30329770	1000	+	.	gene_id "MSTRG.161470"; transcript_id "MSTRG.161470.725"; exon_number "4";
chr6	StringTie	exon	30330781	30330876	1000	+	.	gene_id "MSTRG.161470"; transcript_id "MSTRG.161470.725"; exon_number "5";
chr6	StringTie	exon	30335745	30335975	1000	+	.	gene_id "MSTRG.161470"; transcript_id "MSTRG.161470.725"; exon_number "6";
chr6	StringTie	exon	30339908	30339930	1000	+	.	gene_id "MSTRG.161470"; transcript_id "MSTRG.161470.725"; exon_number "7";
chr6	StringTie	exon	30340505	30340620	1000	+	.	gene_id "MSTRG.161470"; transcript_id "MSTRG.161470.725"; exon_number "8";
chr6	StringTie	exon	30341686	30345228	1000	+	.	gene_id "MSTRG.161470"; transcript_id "MSTRG.161470.725"; exon_number "9";
chr6	StringTie	exon	30345298	30345398	1000	+	.	gene_id "MSTRG.161470"; transcript_id "MSTRG.161470.725"; exon_number "10";
chr6	StringTie	exon	30345491	30345573	1000	+	.	gene_id "MSTRG.161470"; transcript_id "MSTRG.161470.725"; exon_number "11";
chr6	StringTie	exon	30346432	30346557	1000	+	.	gene_id "MSTRG.161470"; transcript_id "MSTRG.161470.725"; exon_number "12";
chr6	StringTie	exon	30346713	30346857	1000	+	.	gene_id "MSTRG.161470"; transcript_id "MSTRG.161470.725"; exon_number "13";
chr6	StringTie	transcript	30326176	30346860	1000	+	.	gene_id "MSTRG.161470"; transcript_id "MSTRG.161470.726";
chr6	StringTie	exon	30326176	30326221	1000	+	.	gene_id "MSTRG.161470"; transcript_id "MSTRG.161470.726"; exon_number "1";
chr6	StringTie	exon	30326423	30326887	1000	+	.	gene_id "MSTRG.161470"; transcript_id "MSTRG.161470.726"; exon_number "2";
chr6	StringTie	exon	30328889	30329041	1000	+	.	gene_id "MSTRG.161470"; transcript_id "MSTRG.161470.726"; exon_number "3";
chr6	StringTie	exon	30329311	30329770	1000	+	.	gene_id "MSTRG.161470"; transcript_id "MSTRG.161470.726"; exon_number "4";
chr6	StringTie	exon	30330781	30330876	1000	+	.	gene_id "MSTRG.161470"; transcript_id "MSTRG.161470.726"; exon_number "5";
chr6	StringTie	exon	30335745	30335975	1000	+	.	gene_id "MSTRG.161470"; transcript_id "MSTRG.161470.726"; exon_number "6";
chr6	StringTie	exon	30339908	30339930	1000	+	.	gene_id "MSTRG.161470"; transcript_id "MSTRG.161470.726"; exon_number "7";
chr6	StringTie	exon	30340505	30340620	1000	+	.	gene_id "MSTRG.161470"; transcript_id "MSTRG.161470.726"; exon_number "8";
chr6	StringTie	exon	30341686	30345228	1000	+	.	gene_id "MSTRG.161470"; transcript_id "MSTRG.161470.726"; exon_number "9";
chr6	StringTie	exon	30345298	30345398	1000	+	.	gene_id "MSTRG.161470"; transcript_id "MSTRG.161470.726"; exon_number "10";
chr6	StringTie	exon	30345491	30345573	1000	+	.	gene_id "MSTRG.161470"; transcript_id "MSTRG.161470.726"; exon_number "11";
chr6	StringTie	exon	30346432	30346557	1000	+	.	gene_id "MSTRG.161470"; transcript_id "MSTRG.161470.726"; exon_number "12";
chr6	StringTie	exon	30346713	30346860	1000	+	.	gene_id "MSTRG.161470"; transcript_id "MSTRG.161470.726"; exon_number "13";
chr6	StringTie	transcript	30326176	30346894	1000	+	.	gene_id "MSTRG.161470"; transcript_id "MSTRG.161470.727";
chr6	StringTie	exon	30326176	30326221	1000	+	.	gene_id "MSTRG.161470"; transcript_id "MSTRG.161470.727"; exon_number "1";
chr6	StringTie	exon	30326423	30326995	1000	+	.	gene_id "MSTRG.161470"; transcript_id "MSTRG.161470.727"; exon_number "2";
chr6	StringTie	exon	30327647	30327696	1000	+	.	gene_id "MSTRG.161470"; transcript_id "MSTRG.161470.727"; exon_number "3";
chr6	StringTie	exon	30328909	30329041	1000	+	.	gene_id "MSTRG.161470"; transcript_id "MSTRG.161470.727"; exon_number "4";
chr6	StringTie	exon	30329311	30329770	1000	+	.	gene_id "MSTRG.161470"; transcript_id "MSTRG.161470.727"; exon_number "5";
chr6	StringTie	exon	30330781	30330876	1000	+	.	gene_id "MSTRG.161470"; transcript_id "MSTRG.161470.727"; exon_number "6";
chr6	StringTie	exon	30335745	30335975	1000	+	.	gene_id "MSTRG.161470"; transcript_id "MSTRG.161470.727"; exon_number "7";
chr6	StringTie	exon	30339908	30339930	1000	+	.	gene_id "MSTRG.161470"; transcript_id "MSTRG.161470.727"; exon_number "8";
chr6	StringTie	exon	30340505	30340620	1000	+	.	gene_id "MSTRG.161470"; transcript_id "MSTRG.161470.727"; exon_number "9";
chr6	StringTie	exon	30341712	30345228	1000	+	.	gene_id "MSTRG.161470"; transcript_id "MSTRG.161470.727"; exon_number "10";
chr6	StringTie	exon	30345298	30345398	1000	+	.	gene_id "MSTRG.161470"; transcript_id "MSTRG.161470.727"; exon_number "11";
chr6	StringTie	exon	30345491	30345573	1000	+	.	gene_id "MSTRG.161470"; transcript_id "MSTRG.161470.727"; exon_number "12";
chr6	StringTie	exon	30346432	30346557	1000	+	.	gene_id "MSTRG.161470"; transcript_id "MSTRG.161470.727"; exon_number "13";
chr6	StringTie	exon	30346713	30346894	1000	+	.	gene_id "MSTRG.161470"; transcript_id "MSTRG.161470.727"; exon_number "14";
chr6	StringTie	transcript	30326181	30346857	1000	+	.	gene_id "MSTRG.161470"; transcript_id "MSTRG.161470.728";
chr6	StringTie	exon	30326181	30326221	1000	+	.	gene_id "MSTRG.161470"; transcript_id "MSTRG.161470.728"; exon_number "1";
chr6	StringTie	exon	30326808	30326995	1000	+	.	gene_id "MSTRG.161470"; transcript_id "MSTRG.161470.728"; exon_number "2";
chr6	StringTie	exon	30327652	30327696	1000	+	.	gene_id "MSTRG.161470"; transcript_id "MSTRG.161470.728"; exon_number "3";
chr6	StringTie	exon	30328909	30329041	1000	+	.	gene_id "MSTRG.161470"; transcript_id "MSTRG.161470.728"; exon_number "4";
chr6	StringTie	exon	30329311	30329770	1000	+	.	gene_id "MSTRG.161470"; transcript_id "MSTRG.161470.728"; exon_number "5";
chr6	StringTie	exon	30330781	30330876	1000	+	.	gene_id "MSTRG.161470"; transcript_id "MSTRG.161470.728"; exon_number "6";
chr6	StringTie	exon	30335745	30335975	1000	+	.	gene_id "MSTRG.161470"; transcript_id "MSTRG.161470.728"; exon_number "7";
chr6	StringTie	exon	30339908	30339930	1000	+	.	gene_id "MSTRG.161470"; transcript_id "MSTRG.161470.728"; exon_number "8";
chr6	StringTie	exon	30340505	30340620	1000	+	.	gene_id "MSTRG.161470"; transcript_id "MSTRG.161470.728"; exon_number "9";
chr6	StringTie	exon	30341686	30345228	1000	+	.	gene_id "MSTRG.161470"; transcript_id "MSTRG.161470.728"; exon_number "10";
chr6	StringTie	exon	30345298	30345398	1000	+	.	gene_id "MSTRG.161470"; transcript_id "MSTRG.161470.728"; exon_number "11";
chr6	StringTie	exon	30345491	30345573	1000	+	.	gene_id "MSTRG.161470"; transcript_id "MSTRG.161470.728"; exon_number "12";
chr6	StringTie	exon	30346432	30346557	1000	+	.	gene_id "MSTRG.161470"; transcript_id "MSTRG.161470.728"; exon_number "13";
chr6	StringTie	exon	30346713	30346857	1000	+	.	gene_id "MSTRG.161470"; transcript_id "MSTRG.161470.728"; exon_number "14";
chr6	StringTie	transcript	30326182	30346857	1000	+	.	gene_id "MSTRG.161470"; transcript_id "MSTRG.161470.729";
chr6	StringTie	exon	30326182	30326221	1000	+	.	gene_id "MSTRG.161470"; transcript_id "MSTRG.161470.729"; exon_number "1";
chr6	StringTie	exon	30326808	30326887	1000	+	.	gene_id "MSTRG.161470"; transcript_id "MSTRG.161470.729"; exon_number "2";
chr6	StringTie	exon	30328889	30329041	1000	+	.	gene_id "MSTRG.161470"; transcript_id "MSTRG.161470.729"; exon_number "3";
chr6	StringTie	exon	30329311	30329770	1000	+	.	gene_id "MSTRG.161470"; transcript_id "MSTRG.161470.729"; exon_number "4";
chr6	StringTie	exon	30330781	30330876	1000	+	.	gene_id "MSTRG.161470"; transcript_id "MSTRG.161470.729"; exon_number "5";
chr6	StringTie	exon	30335745	30335975	1000	+	.	gene_id "MSTRG.161470"; transcript_id "MSTRG.161470.729"; exon_number "6";
chr6	StringTie	exon	30339908	30339930	1000	+	.	gene_id "MSTRG.161470"; transcript_id "MSTRG.161470.729"; exon_number "7";
chr6	StringTie	exon	30340505	30340620	1000	+	.	gene_id "MSTRG.161470"; transcript_id "MSTRG.161470.729"; exon_number "8";
chr6	StringTie	exon	30341686	30341896	1000	+	.	gene_id "MSTRG.161470"; transcript_id "MSTRG.161470.729"; exon_number "9";
chr6	StringTie	exon	30345298	30345398	1000	+	.	gene_id "MSTRG.161470"; transcript_id "MSTRG.161470.729"; exon_number "10";
chr6	StringTie	exon	30345491	30345573	1000	+	.	gene_id "MSTRG.161470"; transcript_id "MSTRG.161470.729"; exon_number "11";
chr6	StringTie	exon	30346432	30346564	1000	+	.	gene_id "MSTRG.161470"; transcript_id "MSTRG.161470.729"; exon_number "12";
chr6	StringTie	exon	30346713	30346857	1000	+	.	gene_id "MSTRG.161470"; transcript_id "MSTRG.161470.729"; exon_number "13";
chr6	StringTie	transcript	29722762	29738560	1000	+	.	gene_id "MSTRG.161470"; transcript_id "MSTRG.161470.73";
chr6	StringTie	exon	29722762	29723000	1000	+	.	gene_id "MSTRG.161470"; transcript_id "MSTRG.161470.73"; exon_number "1";
chr6	StringTie	exon	29723447	29723927	1000	+	.	gene_id "MSTRG.161470"; transcript_id "MSTRG.161470.73"; exon_number "2";
chr6	StringTie	exon	29724173	29724448	1000	+	.	gene_id "MSTRG.161470"; transcript_id "MSTRG.161470.73"; exon_number "3";
chr6	StringTie	exon	29725031	29725306	1000	+	.	gene_id "MSTRG.161470"; transcript_id "MSTRG.161470.73"; exon_number "4";
chr6	StringTie	exon	29725447	29726529	1000	+	.	gene_id "MSTRG.161470"; transcript_id "MSTRG.161470.73"; exon_number "5";
chr6	StringTie	exon	29726883	29727004	1000	+	.	gene_id "MSTRG.161470"; transcript_id "MSTRG.161470.73"; exon_number "6";
chr6	StringTie	exon	29738122	29738188	1000	+	.	gene_id "MSTRG.161470"; transcript_id "MSTRG.161470.73"; exon_number "7";
chr6	StringTie	exon	29738316	29738560	1000	+	.	gene_id "MSTRG.161470"; transcript_id "MSTRG.161470.73"; exon_number "8";
chr6	StringTie	transcript	30326188	30346856	1000	+	.	gene_id "MSTRG.161470"; transcript_id "MSTRG.161470.730";
chr6	StringTie	exon	30326188	30326221	1000	+	.	gene_id "MSTRG.161470"; transcript_id "MSTRG.161470.730"; exon_number "1";
chr6	StringTie	exon	30326808	30326887	1000	+	.	gene_id "MSTRG.161470"; transcript_id "MSTRG.161470.730"; exon_number "2";
chr6	StringTie	exon	30328909	30329041	1000	+	.	gene_id "MSTRG.161470"; transcript_id "MSTRG.161470.730"; exon_number "3";
chr6	StringTie	exon	30329311	30329770	1000	+	.	gene_id "MSTRG.161470"; transcript_id "MSTRG.161470.730"; exon_number "4";
chr6	StringTie	exon	30330781	30330876	1000	+	.	gene_id "MSTRG.161470"; transcript_id "MSTRG.161470.730"; exon_number "5";
chr6	StringTie	exon	30335745	30335975	1000	+	.	gene_id "MSTRG.161470"; transcript_id "MSTRG.161470.730"; exon_number "6";
chr6	StringTie	exon	30339908	30339930	1000	+	.	gene_id "MSTRG.161470"; transcript_id "MSTRG.161470.730"; exon_number "7";
chr6	StringTie	exon	30340505	30340620	1000	+	.	gene_id "MSTRG.161470"; transcript_id "MSTRG.161470.730"; exon_number "8";
chr6	StringTie	exon	30341686	30345398	1000	+	.	gene_id "MSTRG.161470"; transcript_id "MSTRG.161470.730"; exon_number "9";
chr6	StringTie	exon	30345491	30345573	1000	+	.	gene_id "MSTRG.161470"; transcript_id "MSTRG.161470.730"; exon_number "10";
chr6	StringTie	exon	30346432	30346557	1000	+	.	gene_id "MSTRG.161470"; transcript_id "MSTRG.161470.730"; exon_number "11";
chr6	StringTie	exon	30346713	30346856	1000	+	.	gene_id "MSTRG.161470"; transcript_id "MSTRG.161470.730"; exon_number "12";
chr6	StringTie	transcript	30326189	30344613	1000	+	.	gene_id "MSTRG.161470"; transcript_id "MSTRG.161470.731";
chr6	StringTie	exon	30326189	30326221	1000	+	.	gene_id "MSTRG.161470"; transcript_id "MSTRG.161470.731"; exon_number "1";
chr6	StringTie	exon	30326808	30326995	1000	+	.	gene_id "MSTRG.161470"; transcript_id "MSTRG.161470.731"; exon_number "2";
chr6	StringTie	exon	30328889	30329041	1000	+	.	gene_id "MSTRG.161470"; transcript_id "MSTRG.161470.731"; exon_number "3";
chr6	StringTie	exon	30329311	30329770	1000	+	.	gene_id "MSTRG.161470"; transcript_id "MSTRG.161470.731"; exon_number "4";
chr6	StringTie	exon	30330781	30330876	1000	+	.	gene_id "MSTRG.161470"; transcript_id "MSTRG.161470.731"; exon_number "5";
chr6	StringTie	exon	30335745	30335975	1000	+	.	gene_id "MSTRG.161470"; transcript_id "MSTRG.161470.731"; exon_number "6";
chr6	StringTie	exon	30339908	30339930	1000	+	.	gene_id "MSTRG.161470"; transcript_id "MSTRG.161470.731"; exon_number "7";
chr6	StringTie	exon	30340505	30340620	1000	+	.	gene_id "MSTRG.161470"; transcript_id "MSTRG.161470.731"; exon_number "8";
chr6	StringTie	exon	30341686	30344613	1000	+	.	gene_id "MSTRG.161470"; transcript_id "MSTRG.161470.731"; exon_number "9";
chr6	StringTie	transcript	30326189	30346894	1000	+	.	gene_id "MSTRG.161470"; transcript_id "MSTRG.161470.732";
chr6	StringTie	exon	30326189	30326221	1000	+	.	gene_id "MSTRG.161470"; transcript_id "MSTRG.161470.732"; exon_number "1";
chr6	StringTie	exon	30326808	30326995	1000	+	.	gene_id "MSTRG.161470"; transcript_id "MSTRG.161470.732"; exon_number "2";
chr6	StringTie	exon	30327647	30327696	1000	+	.	gene_id "MSTRG.161470"; transcript_id "MSTRG.161470.732"; exon_number "3";
chr6	StringTie	exon	30328889	30329041	1000	+	.	gene_id "MSTRG.161470"; transcript_id "MSTRG.161470.732"; exon_number "4";
chr6	StringTie	exon	30329311	30329770	1000	+	.	gene_id "MSTRG.161470"; transcript_id "MSTRG.161470.732"; exon_number "5";
chr6	StringTie	exon	30330781	30330876	1000	+	.	gene_id "MSTRG.161470"; transcript_id "MSTRG.161470.732"; exon_number "6";
chr6	StringTie	exon	30335745	30335975	1000	+	.	gene_id "MSTRG.161470"; transcript_id "MSTRG.161470.732"; exon_number "7";
chr6	StringTie	exon	30339908	30339930	1000	+	.	gene_id "MSTRG.161470"; transcript_id "MSTRG.161470.732"; exon_number "8";
chr6	StringTie	exon	30340505	30340620	1000	+	.	gene_id "MSTRG.161470"; transcript_id "MSTRG.161470.732"; exon_number "9";
chr6	StringTie	exon	30341686	30345228	1000	+	.	gene_id "MSTRG.161470"; transcript_id "MSTRG.161470.732"; exon_number "10";
chr6	StringTie	exon	30345298	30345398	1000	+	.	gene_id "MSTRG.161470"; transcript_id "MSTRG.161470.732"; exon_number "11";
chr6	StringTie	exon	30345491	30345573	1000	+	.	gene_id "MSTRG.161470"; transcript_id "MSTRG.161470.732"; exon_number "12";
chr6	StringTie	exon	30346432	30346557	1000	+	.	gene_id "MSTRG.161470"; transcript_id "MSTRG.161470.732"; exon_number "13";
chr6	StringTie	exon	30346713	30346894	1000	+	.	gene_id "MSTRG.161470"; transcript_id "MSTRG.161470.732"; exon_number "14";
chr6	StringTie	transcript	30326193	30346858	1000	+	.	gene_id "MSTRG.161470"; transcript_id "MSTRG.161470.733";
chr6	StringTie	exon	30326193	30326221	1000	+	.	gene_id "MSTRG.161470"; transcript_id "MSTRG.161470.733"; exon_number "1";
chr6	StringTie	exon	30326808	30326995	1000	+	.	gene_id "MSTRG.161470"; transcript_id "MSTRG.161470.733"; exon_number "2";
chr6	StringTie	exon	30327652	30327696	1000	+	.	gene_id "MSTRG.161470"; transcript_id "MSTRG.161470.733"; exon_number "3";
chr6	StringTie	exon	30328909	30329041	1000	+	.	gene_id "MSTRG.161470"; transcript_id "MSTRG.161470.733"; exon_number "4";
chr6	StringTie	exon	30329311	30329770	1000	+	.	gene_id "MSTRG.161470"; transcript_id "MSTRG.161470.733"; exon_number "5";
chr6	StringTie	exon	30330781	30330876	1000	+	.	gene_id "MSTRG.161470"; transcript_id "MSTRG.161470.733"; exon_number "6";
chr6	StringTie	exon	30335745	30335975	1000	+	.	gene_id "MSTRG.161470"; transcript_id "MSTRG.161470.733"; exon_number "7";
chr6	StringTie	exon	30339908	30339930	1000	+	.	gene_id "MSTRG.161470"; transcript_id "MSTRG.161470.733"; exon_number "8";
chr6	StringTie	exon	30340505	30340620	1000	+	.	gene_id "MSTRG.161470"; transcript_id "MSTRG.161470.733"; exon_number "9";
chr6	StringTie	exon	30341712	30342073	1000	+	.	gene_id "MSTRG.161470"; transcript_id "MSTRG.161470.733"; exon_number "10";
chr6	StringTie	exon	30345298	30345398	1000	+	.	gene_id "MSTRG.161470"; transcript_id "MSTRG.161470.733"; exon_number "11";
chr6	StringTie	exon	30345491	30345573	1000	+	.	gene_id "MSTRG.161470"; transcript_id "MSTRG.161470.733"; exon_number "12";
chr6	StringTie	exon	30346432	30346557	1000	+	.	gene_id "MSTRG.161470"; transcript_id "MSTRG.161470.733"; exon_number "13";
chr6	StringTie	exon	30346713	30346858	1000	+	.	gene_id "MSTRG.161470"; transcript_id "MSTRG.161470.733"; exon_number "14";
chr6	StringTie	transcript	30326197	30346860	1000	+	.	gene_id "MSTRG.161470"; transcript_id "MSTRG.161470.734";
chr6	StringTie	exon	30326197	30326221	1000	+	.	gene_id "MSTRG.161470"; transcript_id "MSTRG.161470.734"; exon_number "1";
chr6	StringTie	exon	30326808	30326995	1000	+	.	gene_id "MSTRG.161470"; transcript_id "MSTRG.161470.734"; exon_number "2";
chr6	StringTie	exon	30328909	30329041	1000	+	.	gene_id "MSTRG.161470"; transcript_id "MSTRG.161470.734"; exon_number "3";
chr6	StringTie	exon	30329311	30329770	1000	+	.	gene_id "MSTRG.161470"; transcript_id "MSTRG.161470.734"; exon_number "4";
chr6	StringTie	exon	30330781	30330876	1000	+	.	gene_id "MSTRG.161470"; transcript_id "MSTRG.161470.734"; exon_number "5";
chr6	StringTie	exon	30335745	30335975	1000	+	.	gene_id "MSTRG.161470"; transcript_id "MSTRG.161470.734"; exon_number "6";
chr6	StringTie	exon	30339908	30339930	1000	+	.	gene_id "MSTRG.161470"; transcript_id "MSTRG.161470.734"; exon_number "7";
chr6	StringTie	exon	30340505	30340620	1000	+	.	gene_id "MSTRG.161470"; transcript_id "MSTRG.161470.734"; exon_number "8";
chr6	StringTie	exon	30341686	30341896	1000	+	.	gene_id "MSTRG.161470"; transcript_id "MSTRG.161470.734"; exon_number "9";
chr6	StringTie	exon	30345298	30345398	1000	+	.	gene_id "MSTRG.161470"; transcript_id "MSTRG.161470.734"; exon_number "10";
chr6	StringTie	exon	30345491	30345573	1000	+	.	gene_id "MSTRG.161470"; transcript_id "MSTRG.161470.734"; exon_number "11";
chr6	StringTie	exon	30346432	30346557	1000	+	.	gene_id "MSTRG.161470"; transcript_id "MSTRG.161470.734"; exon_number "12";
chr6	StringTie	exon	30346713	30346860	1000	+	.	gene_id "MSTRG.161470"; transcript_id "MSTRG.161470.734"; exon_number "13";
chr6	StringTie	transcript	30326197	30346871	1000	+	.	gene_id "MSTRG.161470"; transcript_id "MSTRG.161470.735";
chr6	StringTie	exon	30326197	30326221	1000	+	.	gene_id "MSTRG.161470"; transcript_id "MSTRG.161470.735"; exon_number "1";
chr6	StringTie	exon	30326423	30326887	1000	+	.	gene_id "MSTRG.161470"; transcript_id "MSTRG.161470.735"; exon_number "2";
chr6	StringTie	exon	30328889	30329041	1000	+	.	gene_id "MSTRG.161470"; transcript_id "MSTRG.161470.735"; exon_number "3";
chr6	StringTie	exon	30329311	30329770	1000	+	.	gene_id "MSTRG.161470"; transcript_id "MSTRG.161470.735"; exon_number "4";
chr6	StringTie	exon	30330781	30330876	1000	+	.	gene_id "MSTRG.161470"; transcript_id "MSTRG.161470.735"; exon_number "5";
chr6	StringTie	exon	30335745	30335975	1000	+	.	gene_id "MSTRG.161470"; transcript_id "MSTRG.161470.735"; exon_number "6";
chr6	StringTie	exon	30339908	30339930	1000	+	.	gene_id "MSTRG.161470"; transcript_id "MSTRG.161470.735"; exon_number "7";
chr6	StringTie	exon	30340505	30340620	1000	+	.	gene_id "MSTRG.161470"; transcript_id "MSTRG.161470.735"; exon_number "8";
chr6	StringTie	exon	30341712	30345228	1000	+	.	gene_id "MSTRG.161470"; transcript_id "MSTRG.161470.735"; exon_number "9";
chr6	StringTie	exon	30345298	30345398	1000	+	.	gene_id "MSTRG.161470"; transcript_id "MSTRG.161470.735"; exon_number "10";
chr6	StringTie	exon	30345491	30345573	1000	+	.	gene_id "MSTRG.161470"; transcript_id "MSTRG.161470.735"; exon_number "11";
chr6	StringTie	exon	30346432	30346557	1000	+	.	gene_id "MSTRG.161470"; transcript_id "MSTRG.161470.735"; exon_number "12";
chr6	StringTie	exon	30346713	30346871	1000	+	.	gene_id "MSTRG.161470"; transcript_id "MSTRG.161470.735"; exon_number "13";
chr6	StringTie	transcript	30326201	30346854	1000	+	.	gene_id "MSTRG.161470"; transcript_id "MSTRG.161470.736";
chr6	StringTie	exon	30326201	30326221	1000	+	.	gene_id "MSTRG.161470"; transcript_id "MSTRG.161470.736"; exon_number "1";
chr6	StringTie	exon	30326471	30326887	1000	+	.	gene_id "MSTRG.161470"; transcript_id "MSTRG.161470.736"; exon_number "2";
chr6	StringTie	exon	30328909	30329041	1000	+	.	gene_id "MSTRG.161470"; transcript_id "MSTRG.161470.736"; exon_number "3";
chr6	StringTie	exon	30329311	30329770	1000	+	.	gene_id "MSTRG.161470"; transcript_id "MSTRG.161470.736"; exon_number "4";
chr6	StringTie	exon	30330781	30330876	1000	+	.	gene_id "MSTRG.161470"; transcript_id "MSTRG.161470.736"; exon_number "5";
chr6	StringTie	exon	30335745	30335975	1000	+	.	gene_id "MSTRG.161470"; transcript_id "MSTRG.161470.736"; exon_number "6";
chr6	StringTie	exon	30339908	30339930	1000	+	.	gene_id "MSTRG.161470"; transcript_id "MSTRG.161470.736"; exon_number "7";
chr6	StringTie	exon	30340505	30340620	1000	+	.	gene_id "MSTRG.161470"; transcript_id "MSTRG.161470.736"; exon_number "8";
chr6	StringTie	exon	30341712	30341896	1000	+	.	gene_id "MSTRG.161470"; transcript_id "MSTRG.161470.736"; exon_number "9";
chr6	StringTie	exon	30345298	30345398	1000	+	.	gene_id "MSTRG.161470"; transcript_id "MSTRG.161470.736"; exon_number "10";
chr6	StringTie	exon	30345491	30345573	1000	+	.	gene_id "MSTRG.161470"; transcript_id "MSTRG.161470.736"; exon_number "11";
chr6	StringTie	exon	30346432	30346557	1000	+	.	gene_id "MSTRG.161470"; transcript_id "MSTRG.161470.736"; exon_number "12";
chr6	StringTie	exon	30346713	30346854	1000	+	.	gene_id "MSTRG.161470"; transcript_id "MSTRG.161470.736"; exon_number "13";
chr6	StringTie	transcript	30326201	30346858	1000	+	.	gene_id "MSTRG.161470"; transcript_id "MSTRG.161470.737";
chr6	StringTie	exon	30326201	30326221	1000	+	.	gene_id "MSTRG.161470"; transcript_id "MSTRG.161470.737"; exon_number "1";
chr6	StringTie	exon	30326415	30326887	1000	+	.	gene_id "MSTRG.161470"; transcript_id "MSTRG.161470.737"; exon_number "2";
chr6	StringTie	exon	30328889	30329041	1000	+	.	gene_id "MSTRG.161470"; transcript_id "MSTRG.161470.737"; exon_number "3";
chr6	StringTie	exon	30329311	30329770	1000	+	.	gene_id "MSTRG.161470"; transcript_id "MSTRG.161470.737"; exon_number "4";
chr6	StringTie	exon	30330781	30330876	1000	+	.	gene_id "MSTRG.161470"; transcript_id "MSTRG.161470.737"; exon_number "5";
chr6	StringTie	exon	30335745	30335975	1000	+	.	gene_id "MSTRG.161470"; transcript_id "MSTRG.161470.737"; exon_number "6";
chr6	StringTie	exon	30339908	30339930	1000	+	.	gene_id "MSTRG.161470"; transcript_id "MSTRG.161470.737"; exon_number "7";
chr6	StringTie	exon	30340505	30340620	1000	+	.	gene_id "MSTRG.161470"; transcript_id "MSTRG.161470.737"; exon_number "8";
chr6	StringTie	exon	30341686	30345228	1000	+	.	gene_id "MSTRG.161470"; transcript_id "MSTRG.161470.737"; exon_number "9";
chr6	StringTie	exon	30345298	30345398	1000	+	.	gene_id "MSTRG.161470"; transcript_id "MSTRG.161470.737"; exon_number "10";
chr6	StringTie	exon	30345491	30345573	1000	+	.	gene_id "MSTRG.161470"; transcript_id "MSTRG.161470.737"; exon_number "11";
chr6	StringTie	exon	30346432	30346557	1000	+	.	gene_id "MSTRG.161470"; transcript_id "MSTRG.161470.737"; exon_number "12";
chr6	StringTie	exon	30346713	30346858	1000	+	.	gene_id "MSTRG.161470"; transcript_id "MSTRG.161470.737"; exon_number "13";
chr6	StringTie	transcript	30326202	30346860	1000	+	.	gene_id "MSTRG.161470"; transcript_id "MSTRG.161470.738";
chr6	StringTie	exon	30326202	30326221	1000	+	.	gene_id "MSTRG.161470"; transcript_id "MSTRG.161470.738"; exon_number "1";
chr6	StringTie	exon	30326808	30326995	1000	+	.	gene_id "MSTRG.161470"; transcript_id "MSTRG.161470.738"; exon_number "2";
chr6	StringTie	exon	30327647	30327696	1000	+	.	gene_id "MSTRG.161470"; transcript_id "MSTRG.161470.738"; exon_number "3";
chr6	StringTie	exon	30328909	30329041	1000	+	.	gene_id "MSTRG.161470"; transcript_id "MSTRG.161470.738"; exon_number "4";
chr6	StringTie	exon	30329311	30329770	1000	+	.	gene_id "MSTRG.161470"; transcript_id "MSTRG.161470.738"; exon_number "5";
chr6	StringTie	exon	30330781	30330876	1000	+	.	gene_id "MSTRG.161470"; transcript_id "MSTRG.161470.738"; exon_number "6";
chr6	StringTie	exon	30335745	30335975	1000	+	.	gene_id "MSTRG.161470"; transcript_id "MSTRG.161470.738"; exon_number "7";
chr6	StringTie	exon	30339908	30339930	1000	+	.	gene_id "MSTRG.161470"; transcript_id "MSTRG.161470.738"; exon_number "8";
chr6	StringTie	exon	30340505	30340620	1000	+	.	gene_id "MSTRG.161470"; transcript_id "MSTRG.161470.738"; exon_number "9";
chr6	StringTie	exon	30341712	30341896	1000	+	.	gene_id "MSTRG.161470"; transcript_id "MSTRG.161470.738"; exon_number "10";
chr6	StringTie	exon	30345298	30345398	1000	+	.	gene_id "MSTRG.161470"; transcript_id "MSTRG.161470.738"; exon_number "11";
chr6	StringTie	exon	30345491	30345573	1000	+	.	gene_id "MSTRG.161470"; transcript_id "MSTRG.161470.738"; exon_number "12";
chr6	StringTie	exon	30346432	30346557	1000	+	.	gene_id "MSTRG.161470"; transcript_id "MSTRG.161470.738"; exon_number "13";
chr6	StringTie	exon	30346713	30346860	1000	+	.	gene_id "MSTRG.161470"; transcript_id "MSTRG.161470.738"; exon_number "14";
chr6	StringTie	transcript	30326474	30343871	1000	+	.	gene_id "MSTRG.161470"; transcript_id "MSTRG.161470.739";
chr6	StringTie	exon	30326474	30326887	1000	+	.	gene_id "MSTRG.161470"; transcript_id "MSTRG.161470.739"; exon_number "1";
chr6	StringTie	exon	30327652	30327696	1000	+	.	gene_id "MSTRG.161470"; transcript_id "MSTRG.161470.739"; exon_number "2";
chr6	StringTie	exon	30328909	30329041	1000	+	.	gene_id "MSTRG.161470"; transcript_id "MSTRG.161470.739"; exon_number "3";
chr6	StringTie	exon	30329311	30329770	1000	+	.	gene_id "MSTRG.161470"; transcript_id "MSTRG.161470.739"; exon_number "4";
chr6	StringTie	exon	30330781	30330876	1000	+	.	gene_id "MSTRG.161470"; transcript_id "MSTRG.161470.739"; exon_number "5";
chr6	StringTie	exon	30335745	30335975	1000	+	.	gene_id "MSTRG.161470"; transcript_id "MSTRG.161470.739"; exon_number "6";
chr6	StringTie	exon	30339908	30339930	1000	+	.	gene_id "MSTRG.161470"; transcript_id "MSTRG.161470.739"; exon_number "7";
chr6	StringTie	exon	30340505	30340620	1000	+	.	gene_id "MSTRG.161470"; transcript_id "MSTRG.161470.739"; exon_number "8";
chr6	StringTie	exon	30341712	30343871	1000	+	.	gene_id "MSTRG.161470"; transcript_id "MSTRG.161470.739"; exon_number "9";
chr6	StringTie	transcript	29722762	29726603	1000	+	.	gene_id "MSTRG.161470"; transcript_id "MSTRG.161470.74";
chr6	StringTie	exon	29722762	29723000	1000	+	.	gene_id "MSTRG.161470"; transcript_id "MSTRG.161470.74"; exon_number "1";
chr6	StringTie	exon	29723372	29723527	1000	+	.	gene_id "MSTRG.161470"; transcript_id "MSTRG.161470.74"; exon_number "2";
chr6	StringTie	exon	29723658	29723927	1000	+	.	gene_id "MSTRG.161470"; transcript_id "MSTRG.161470.74"; exon_number "3";
chr6	StringTie	exon	29724173	29724448	1000	+	.	gene_id "MSTRG.161470"; transcript_id "MSTRG.161470.74"; exon_number "4";
chr6	StringTie	exon	29725031	29725306	1000	+	.	gene_id "MSTRG.161470"; transcript_id "MSTRG.161470.74"; exon_number "5";
chr6	StringTie	exon	29725449	29725563	1000	+	.	gene_id "MSTRG.161470"; transcript_id "MSTRG.161470.74"; exon_number "6";
chr6	StringTie	exon	29726011	29726043	1000	+	.	gene_id "MSTRG.161470"; transcript_id "MSTRG.161470.74"; exon_number "7";
chr6	StringTie	exon	29726403	29726603	1000	+	.	gene_id "MSTRG.161470"; transcript_id "MSTRG.161470.74"; exon_number "8";
chr6	StringTie	transcript	30326474	30346857	1000	+	.	gene_id "MSTRG.161470"; transcript_id "MSTRG.161470.740";
chr6	StringTie	exon	30326474	30326995	1000	+	.	gene_id "MSTRG.161470"; transcript_id "MSTRG.161470.740"; exon_number "1";
chr6	StringTie	exon	30327652	30327696	1000	+	.	gene_id "MSTRG.161470"; transcript_id "MSTRG.161470.740"; exon_number "2";
chr6	StringTie	exon	30328889	30329041	1000	+	.	gene_id "MSTRG.161470"; transcript_id "MSTRG.161470.740"; exon_number "3";
chr6	StringTie	exon	30329311	30329770	1000	+	.	gene_id "MSTRG.161470"; transcript_id "MSTRG.161470.740"; exon_number "4";
chr6	StringTie	exon	30330781	30330876	1000	+	.	gene_id "MSTRG.161470"; transcript_id "MSTRG.161470.740"; exon_number "5";
chr6	StringTie	exon	30335745	30335975	1000	+	.	gene_id "MSTRG.161470"; transcript_id "MSTRG.161470.740"; exon_number "6";
chr6	StringTie	exon	30339908	30339930	1000	+	.	gene_id "MSTRG.161470"; transcript_id "MSTRG.161470.740"; exon_number "7";
chr6	StringTie	exon	30340505	30340620	1000	+	.	gene_id "MSTRG.161470"; transcript_id "MSTRG.161470.740"; exon_number "8";
chr6	StringTie	exon	30341712	30345228	1000	+	.	gene_id "MSTRG.161470"; transcript_id "MSTRG.161470.740"; exon_number "9";
chr6	StringTie	exon	30345298	30345398	1000	+	.	gene_id "MSTRG.161470"; transcript_id "MSTRG.161470.740"; exon_number "10";
chr6	StringTie	exon	30345491	30345573	1000	+	.	gene_id "MSTRG.161470"; transcript_id "MSTRG.161470.740"; exon_number "11";
chr6	StringTie	exon	30346432	30346557	1000	+	.	gene_id "MSTRG.161470"; transcript_id "MSTRG.161470.740"; exon_number "12";
chr6	StringTie	exon	30346713	30346857	1000	+	.	gene_id "MSTRG.161470"; transcript_id "MSTRG.161470.740"; exon_number "13";
chr6	StringTie	transcript	30326476	30344169	1000	+	.	gene_id "MSTRG.161470"; transcript_id "MSTRG.161470.741";
chr6	StringTie	exon	30326476	30326887	1000	+	.	gene_id "MSTRG.161470"; transcript_id "MSTRG.161470.741"; exon_number "1";
chr6	StringTie	exon	30328889	30329041	1000	+	.	gene_id "MSTRG.161470"; transcript_id "MSTRG.161470.741"; exon_number "2";
chr6	StringTie	exon	30329311	30329770	1000	+	.	gene_id "MSTRG.161470"; transcript_id "MSTRG.161470.741"; exon_number "3";
chr6	StringTie	exon	30330781	30330876	1000	+	.	gene_id "MSTRG.161470"; transcript_id "MSTRG.161470.741"; exon_number "4";
chr6	StringTie	exon	30335745	30335975	1000	+	.	gene_id "MSTRG.161470"; transcript_id "MSTRG.161470.741"; exon_number "5";
chr6	StringTie	exon	30339908	30339930	1000	+	.	gene_id "MSTRG.161470"; transcript_id "MSTRG.161470.741"; exon_number "6";
chr6	StringTie	exon	30340272	30340620	1000	+	.	gene_id "MSTRG.161470"; transcript_id "MSTRG.161470.741"; exon_number "7";
chr6	StringTie	exon	30341686	30344169	1000	+	.	gene_id "MSTRG.161470"; transcript_id "MSTRG.161470.741"; exon_number "8";
chr6	StringTie	transcript	30326476	30346856	1000	+	.	gene_id "MSTRG.161470"; transcript_id "MSTRG.161470.742";
chr6	StringTie	exon	30326476	30326995	1000	+	.	gene_id "MSTRG.161470"; transcript_id "MSTRG.161470.742"; exon_number "1";
chr6	StringTie	exon	30327647	30327696	1000	+	.	gene_id "MSTRG.161470"; transcript_id "MSTRG.161470.742"; exon_number "2";
chr6	StringTie	exon	30328909	30329041	1000	+	.	gene_id "MSTRG.161470"; transcript_id "MSTRG.161470.742"; exon_number "3";
chr6	StringTie	exon	30329311	30329770	1000	+	.	gene_id "MSTRG.161470"; transcript_id "MSTRG.161470.742"; exon_number "4";
chr6	StringTie	exon	30330781	30330876	1000	+	.	gene_id "MSTRG.161470"; transcript_id "MSTRG.161470.742"; exon_number "5";
chr6	StringTie	exon	30335745	30335975	1000	+	.	gene_id "MSTRG.161470"; transcript_id "MSTRG.161470.742"; exon_number "6";
chr6	StringTie	exon	30339908	30339930	1000	+	.	gene_id "MSTRG.161470"; transcript_id "MSTRG.161470.742"; exon_number "7";
chr6	StringTie	exon	30340505	30340620	1000	+	.	gene_id "MSTRG.161470"; transcript_id "MSTRG.161470.742"; exon_number "8";
chr6	StringTie	exon	30341686	30345398	1000	+	.	gene_id "MSTRG.161470"; transcript_id "MSTRG.161470.742"; exon_number "9";
chr6	StringTie	exon	30345467	30345573	1000	+	.	gene_id "MSTRG.161470"; transcript_id "MSTRG.161470.742"; exon_number "10";
chr6	StringTie	exon	30346432	30346557	1000	+	.	gene_id "MSTRG.161470"; transcript_id "MSTRG.161470.742"; exon_number "11";
chr6	StringTie	exon	30346713	30346856	1000	+	.	gene_id "MSTRG.161470"; transcript_id "MSTRG.161470.742"; exon_number "12";
chr6	StringTie	transcript	30326476	30346860	1000	+	.	gene_id "MSTRG.161470"; transcript_id "MSTRG.161470.743";
chr6	StringTie	exon	30326476	30326887	1000	+	.	gene_id "MSTRG.161470"; transcript_id "MSTRG.161470.743"; exon_number "1";
chr6	StringTie	exon	30328889	30329041	1000	+	.	gene_id "MSTRG.161470"; transcript_id "MSTRG.161470.743"; exon_number "2";
chr6	StringTie	exon	30329311	30329770	1000	+	.	gene_id "MSTRG.161470"; transcript_id "MSTRG.161470.743"; exon_number "3";
chr6	StringTie	exon	30330781	30330876	1000	+	.	gene_id "MSTRG.161470"; transcript_id "MSTRG.161470.743"; exon_number "4";
chr6	StringTie	exon	30335745	30335975	1000	+	.	gene_id "MSTRG.161470"; transcript_id "MSTRG.161470.743"; exon_number "5";
chr6	StringTie	exon	30339817	30339930	1000	+	.	gene_id "MSTRG.161470"; transcript_id "MSTRG.161470.743"; exon_number "6";
chr6	StringTie	exon	30340505	30340620	1000	+	.	gene_id "MSTRG.161470"; transcript_id "MSTRG.161470.743"; exon_number "7";
chr6	StringTie	exon	30341712	30342073	1000	+	.	gene_id "MSTRG.161470"; transcript_id "MSTRG.161470.743"; exon_number "8";
chr6	StringTie	exon	30345298	30345398	1000	+	.	gene_id "MSTRG.161470"; transcript_id "MSTRG.161470.743"; exon_number "9";
chr6	StringTie	exon	30345491	30345573	1000	+	.	gene_id "MSTRG.161470"; transcript_id "MSTRG.161470.743"; exon_number "10";
chr6	StringTie	exon	30346432	30346557	1000	+	.	gene_id "MSTRG.161470"; transcript_id "MSTRG.161470.743"; exon_number "11";
chr6	StringTie	exon	30346713	30346860	1000	+	.	gene_id "MSTRG.161470"; transcript_id "MSTRG.161470.743"; exon_number "12";
chr6	StringTie	transcript	30326476	30346857	1000	+	.	gene_id "MSTRG.161470"; transcript_id "MSTRG.161470.744";
chr6	StringTie	exon	30326476	30326995	1000	+	.	gene_id "MSTRG.161470"; transcript_id "MSTRG.161470.744"; exon_number "1";
chr6	StringTie	exon	30327647	30327696	1000	+	.	gene_id "MSTRG.161470"; transcript_id "MSTRG.161470.744"; exon_number "2";
chr6	StringTie	exon	30328889	30329041	1000	+	.	gene_id "MSTRG.161470"; transcript_id "MSTRG.161470.744"; exon_number "3";
chr6	StringTie	exon	30329311	30329770	1000	+	.	gene_id "MSTRG.161470"; transcript_id "MSTRG.161470.744"; exon_number "4";
chr6	StringTie	exon	30330781	30330876	1000	+	.	gene_id "MSTRG.161470"; transcript_id "MSTRG.161470.744"; exon_number "5";
chr6	StringTie	exon	30335745	30335975	1000	+	.	gene_id "MSTRG.161470"; transcript_id "MSTRG.161470.744"; exon_number "6";
chr6	StringTie	exon	30339908	30339930	1000	+	.	gene_id "MSTRG.161470"; transcript_id "MSTRG.161470.744"; exon_number "7";
chr6	StringTie	exon	30340505	30340620	1000	+	.	gene_id "MSTRG.161470"; transcript_id "MSTRG.161470.744"; exon_number "8";
chr6	StringTie	exon	30341712	30345228	1000	+	.	gene_id "MSTRG.161470"; transcript_id "MSTRG.161470.744"; exon_number "9";
chr6	StringTie	exon	30345298	30345397	1000	+	.	gene_id "MSTRG.161470"; transcript_id "MSTRG.161470.744"; exon_number "10";
chr6	StringTie	exon	30345492	30345573	1000	+	.	gene_id "MSTRG.161470"; transcript_id "MSTRG.161470.744"; exon_number "11";
chr6	StringTie	exon	30346432	30346557	1000	+	.	gene_id "MSTRG.161470"; transcript_id "MSTRG.161470.744"; exon_number "12";
chr6	StringTie	exon	30346713	30346857	1000	+	.	gene_id "MSTRG.161470"; transcript_id "MSTRG.161470.744"; exon_number "13";
chr6	StringTie	transcript	30326477	30343807	1000	+	.	gene_id "MSTRG.161470"; transcript_id "MSTRG.161470.745";
chr6	StringTie	exon	30326477	30326887	1000	+	.	gene_id "MSTRG.161470"; transcript_id "MSTRG.161470.745"; exon_number "1";
chr6	StringTie	exon	30328889	30329041	1000	+	.	gene_id "MSTRG.161470"; transcript_id "MSTRG.161470.745"; exon_number "2";
chr6	StringTie	exon	30329311	30329770	1000	+	.	gene_id "MSTRG.161470"; transcript_id "MSTRG.161470.745"; exon_number "3";
chr6	StringTie	exon	30330781	30330876	1000	+	.	gene_id "MSTRG.161470"; transcript_id "MSTRG.161470.745"; exon_number "4";
chr6	StringTie	exon	30335745	30335975	1000	+	.	gene_id "MSTRG.161470"; transcript_id "MSTRG.161470.745"; exon_number "5";
chr6	StringTie	exon	30339908	30339930	1000	+	.	gene_id "MSTRG.161470"; transcript_id "MSTRG.161470.745"; exon_number "6";
chr6	StringTie	exon	30340272	30340361	1000	+	.	gene_id "MSTRG.161470"; transcript_id "MSTRG.161470.745"; exon_number "7";
chr6	StringTie	exon	30340505	30340620	1000	+	.	gene_id "MSTRG.161470"; transcript_id "MSTRG.161470.745"; exon_number "8";
chr6	StringTie	exon	30341712	30343807	1000	+	.	gene_id "MSTRG.161470"; transcript_id "MSTRG.161470.745"; exon_number "9";
chr6	StringTie	transcript	30326477	30343728	1000	+	.	gene_id "MSTRG.161470"; transcript_id "MSTRG.161470.746";
chr6	StringTie	exon	30326477	30326995	1000	+	.	gene_id "MSTRG.161470"; transcript_id "MSTRG.161470.746"; exon_number "1";
chr6	StringTie	exon	30329311	30329770	1000	+	.	gene_id "MSTRG.161470"; transcript_id "MSTRG.161470.746"; exon_number "2";
chr6	StringTie	exon	30330781	30330876	1000	+	.	gene_id "MSTRG.161470"; transcript_id "MSTRG.161470.746"; exon_number "3";
chr6	StringTie	exon	30335745	30335975	1000	+	.	gene_id "MSTRG.161470"; transcript_id "MSTRG.161470.746"; exon_number "4";
chr6	StringTie	exon	30339908	30339930	1000	+	.	gene_id "MSTRG.161470"; transcript_id "MSTRG.161470.746"; exon_number "5";
chr6	StringTie	exon	30340505	30340620	1000	+	.	gene_id "MSTRG.161470"; transcript_id "MSTRG.161470.746"; exon_number "6";
chr6	StringTie	exon	30341712	30343728	1000	+	.	gene_id "MSTRG.161470"; transcript_id "MSTRG.161470.746"; exon_number "7";
chr6	StringTie	transcript	30326477	30346907	1000	+	.	gene_id "MSTRG.161470"; transcript_id "MSTRG.161470.747";
chr6	StringTie	exon	30326477	30326995	1000	+	.	gene_id "MSTRG.161470"; transcript_id "MSTRG.161470.747"; exon_number "1";
chr6	StringTie	exon	30327647	30327696	1000	+	.	gene_id "MSTRG.161470"; transcript_id "MSTRG.161470.747"; exon_number "2";
chr6	StringTie	exon	30328889	30329041	1000	+	.	gene_id "MSTRG.161470"; transcript_id "MSTRG.161470.747"; exon_number "3";
chr6	StringTie	exon	30329311	30329770	1000	+	.	gene_id "MSTRG.161470"; transcript_id "MSTRG.161470.747"; exon_number "4";
chr6	StringTie	exon	30330781	30330876	1000	+	.	gene_id "MSTRG.161470"; transcript_id "MSTRG.161470.747"; exon_number "5";
chr6	StringTie	exon	30335745	30335975	1000	+	.	gene_id "MSTRG.161470"; transcript_id "MSTRG.161470.747"; exon_number "6";
chr6	StringTie	exon	30339908	30339930	1000	+	.	gene_id "MSTRG.161470"; transcript_id "MSTRG.161470.747"; exon_number "7";
chr6	StringTie	exon	30340505	30340620	1000	+	.	gene_id "MSTRG.161470"; transcript_id "MSTRG.161470.747"; exon_number "8";
chr6	StringTie	exon	30341712	30342073	1000	+	.	gene_id "MSTRG.161470"; transcript_id "MSTRG.161470.747"; exon_number "9";
chr6	StringTie	exon	30345298	30345398	1000	+	.	gene_id "MSTRG.161470"; transcript_id "MSTRG.161470.747"; exon_number "10";
chr6	StringTie	exon	30345491	30345573	1000	+	.	gene_id "MSTRG.161470"; transcript_id "MSTRG.161470.747"; exon_number "11";
chr6	StringTie	exon	30346432	30346557	1000	+	.	gene_id "MSTRG.161470"; transcript_id "MSTRG.161470.747"; exon_number "12";
chr6	StringTie	exon	30346713	30346907	1000	+	.	gene_id "MSTRG.161470"; transcript_id "MSTRG.161470.747"; exon_number "13";
chr6	StringTie	transcript	30326478	30346857	1000	+	.	gene_id "MSTRG.161470"; transcript_id "MSTRG.161470.748";
chr6	StringTie	exon	30326478	30326995	1000	+	.	gene_id "MSTRG.161470"; transcript_id "MSTRG.161470.748"; exon_number "1";
chr6	StringTie	exon	30327342	30327696	1000	+	.	gene_id "MSTRG.161470"; transcript_id "MSTRG.161470.748"; exon_number "2";
chr6	StringTie	exon	30328909	30329041	1000	+	.	gene_id "MSTRG.161470"; transcript_id "MSTRG.161470.748"; exon_number "3";
chr6	StringTie	exon	30329311	30329770	1000	+	.	gene_id "MSTRG.161470"; transcript_id "MSTRG.161470.748"; exon_number "4";
chr6	StringTie	exon	30330781	30330876	1000	+	.	gene_id "MSTRG.161470"; transcript_id "MSTRG.161470.748"; exon_number "5";
chr6	StringTie	exon	30335745	30335975	1000	+	.	gene_id "MSTRG.161470"; transcript_id "MSTRG.161470.748"; exon_number "6";
chr6	StringTie	exon	30339908	30339930	1000	+	.	gene_id "MSTRG.161470"; transcript_id "MSTRG.161470.748"; exon_number "7";
chr6	StringTie	exon	30340505	30340620	1000	+	.	gene_id "MSTRG.161470"; transcript_id "MSTRG.161470.748"; exon_number "8";
chr6	StringTie	exon	30341712	30341896	1000	+	.	gene_id "MSTRG.161470"; transcript_id "MSTRG.161470.748"; exon_number "9";
chr6	StringTie	exon	30345298	30345398	1000	+	.	gene_id "MSTRG.161470"; transcript_id "MSTRG.161470.748"; exon_number "10";
chr6	StringTie	exon	30345491	30345573	1000	+	.	gene_id "MSTRG.161470"; transcript_id "MSTRG.161470.748"; exon_number "11";
chr6	StringTie	exon	30346432	30346557	1000	+	.	gene_id "MSTRG.161470"; transcript_id "MSTRG.161470.748"; exon_number "12";
chr6	StringTie	exon	30346713	30346857	1000	+	.	gene_id "MSTRG.161470"; transcript_id "MSTRG.161470.748"; exon_number "13";
chr6	StringTie	transcript	30326478	30346892	1000	+	.	gene_id "MSTRG.161470"; transcript_id "MSTRG.161470.749";
chr6	StringTie	exon	30326478	30326995	1000	+	.	gene_id "MSTRG.161470"; transcript_id "MSTRG.161470.749"; exon_number "1";
chr6	StringTie	exon	30327647	30327696	1000	+	.	gene_id "MSTRG.161470"; transcript_id "MSTRG.161470.749"; exon_number "2";
chr6	StringTie	exon	30328909	30329041	1000	+	.	gene_id "MSTRG.161470"; transcript_id "MSTRG.161470.749"; exon_number "3";
chr6	StringTie	exon	30329311	30329770	1000	+	.	gene_id "MSTRG.161470"; transcript_id "MSTRG.161470.749"; exon_number "4";
chr6	StringTie	exon	30330781	30330876	1000	+	.	gene_id "MSTRG.161470"; transcript_id "MSTRG.161470.749"; exon_number "5";
chr6	StringTie	exon	30335745	30335975	1000	+	.	gene_id "MSTRG.161470"; transcript_id "MSTRG.161470.749"; exon_number "6";
chr6	StringTie	exon	30339908	30339930	1000	+	.	gene_id "MSTRG.161470"; transcript_id "MSTRG.161470.749"; exon_number "7";
chr6	StringTie	exon	30340505	30340620	1000	+	.	gene_id "MSTRG.161470"; transcript_id "MSTRG.161470.749"; exon_number "8";
chr6	StringTie	exon	30341686	30341896	1000	+	.	gene_id "MSTRG.161470"; transcript_id "MSTRG.161470.749"; exon_number "9";
chr6	StringTie	exon	30345298	30345398	1000	+	.	gene_id "MSTRG.161470"; transcript_id "MSTRG.161470.749"; exon_number "10";
chr6	StringTie	exon	30345491	30345573	1000	+	.	gene_id "MSTRG.161470"; transcript_id "MSTRG.161470.749"; exon_number "11";
chr6	StringTie	exon	30346432	30346557	1000	+	.	gene_id "MSTRG.161470"; transcript_id "MSTRG.161470.749"; exon_number "12";
chr6	StringTie	exon	30346713	30346892	1000	+	.	gene_id "MSTRG.161470"; transcript_id "MSTRG.161470.749"; exon_number "13";
chr6	StringTie	transcript	29722762	29738635	1000	+	.	gene_id "MSTRG.161470"; transcript_id "MSTRG.161470.75";
chr6	StringTie	exon	29722762	29723000	1000	+	.	gene_id "MSTRG.161470"; transcript_id "MSTRG.161470.75"; exon_number "1";
chr6	StringTie	exon	29723447	29723527	1000	+	.	gene_id "MSTRG.161470"; transcript_id "MSTRG.161470.75"; exon_number "2";
chr6	StringTie	exon	29723658	29723927	1000	+	.	gene_id "MSTRG.161470"; transcript_id "MSTRG.161470.75"; exon_number "3";
chr6	StringTie	exon	29724173	29724448	1000	+	.	gene_id "MSTRG.161470"; transcript_id "MSTRG.161470.75"; exon_number "4";
chr6	StringTie	exon	29725031	29725306	1000	+	.	gene_id "MSTRG.161470"; transcript_id "MSTRG.161470.75"; exon_number "5";
chr6	StringTie	exon	29725452	29725563	1000	+	.	gene_id "MSTRG.161470"; transcript_id "MSTRG.161470.75"; exon_number "6";
chr6	StringTie	exon	29738122	29738188	1000	+	.	gene_id "MSTRG.161470"; transcript_id "MSTRG.161470.75"; exon_number "7";
chr6	StringTie	exon	29738376	29738635	1000	+	.	gene_id "MSTRG.161470"; transcript_id "MSTRG.161470.75"; exon_number "8";
chr6	StringTie	transcript	30326479	30343798	1000	+	.	gene_id "MSTRG.161470"; transcript_id "MSTRG.161470.750";
chr6	StringTie	exon	30326479	30326887	1000	+	.	gene_id "MSTRG.161470"; transcript_id "MSTRG.161470.750"; exon_number "1";
chr6	StringTie	exon	30328909	30329041	1000	+	.	gene_id "MSTRG.161470"; transcript_id "MSTRG.161470.750"; exon_number "2";
chr6	StringTie	exon	30329311	30329770	1000	+	.	gene_id "MSTRG.161470"; transcript_id "MSTRG.161470.750"; exon_number "3";
chr6	StringTie	exon	30330781	30330876	1000	+	.	gene_id "MSTRG.161470"; transcript_id "MSTRG.161470.750"; exon_number "4";
chr6	StringTie	exon	30335745	30335975	1000	+	.	gene_id "MSTRG.161470"; transcript_id "MSTRG.161470.750"; exon_number "5";
chr6	StringTie	exon	30339908	30339930	1000	+	.	gene_id "MSTRG.161470"; transcript_id "MSTRG.161470.750"; exon_number "6";
chr6	StringTie	exon	30340272	30340361	1000	+	.	gene_id "MSTRG.161470"; transcript_id "MSTRG.161470.750"; exon_number "7";
chr6	StringTie	exon	30340505	30340620	1000	+	.	gene_id "MSTRG.161470"; transcript_id "MSTRG.161470.750"; exon_number "8";
chr6	StringTie	exon	30341712	30343798	1000	+	.	gene_id "MSTRG.161470"; transcript_id "MSTRG.161470.750"; exon_number "9";
chr6	StringTie	transcript	30326479	30341470	1000	+	.	gene_id "MSTRG.161470"; transcript_id "MSTRG.161470.751";
chr6	StringTie	exon	30326479	30326995	1000	+	.	gene_id "MSTRG.161470"; transcript_id "MSTRG.161470.751"; exon_number "1";
chr6	StringTie	exon	30327647	30327696	1000	+	.	gene_id "MSTRG.161470"; transcript_id "MSTRG.161470.751"; exon_number "2";
chr6	StringTie	exon	30328909	30329041	1000	+	.	gene_id "MSTRG.161470"; transcript_id "MSTRG.161470.751"; exon_number "3";
chr6	StringTie	exon	30329311	30329770	1000	+	.	gene_id "MSTRG.161470"; transcript_id "MSTRG.161470.751"; exon_number "4";
chr6	StringTie	exon	30330781	30330876	1000	+	.	gene_id "MSTRG.161470"; transcript_id "MSTRG.161470.751"; exon_number "5";
chr6	StringTie	exon	30335745	30335975	1000	+	.	gene_id "MSTRG.161470"; transcript_id "MSTRG.161470.751"; exon_number "6";
chr6	StringTie	exon	30339908	30339930	1000	+	.	gene_id "MSTRG.161470"; transcript_id "MSTRG.161470.751"; exon_number "7";
chr6	StringTie	exon	30340505	30340538	1000	+	.	gene_id "MSTRG.161470"; transcript_id "MSTRG.161470.751"; exon_number "8";
chr6	StringTie	exon	30341389	30341470	1000	+	.	gene_id "MSTRG.161470"; transcript_id "MSTRG.161470.751"; exon_number "9";
chr6	StringTie	transcript	30326481	30343729	1000	+	.	gene_id "MSTRG.161470"; transcript_id "MSTRG.161470.753";
chr6	StringTie	exon	30326481	30326887	1000	+	.	gene_id "MSTRG.161470"; transcript_id "MSTRG.161470.753"; exon_number "1";
chr6	StringTie	exon	30328889	30329041	1000	+	.	gene_id "MSTRG.161470"; transcript_id "MSTRG.161470.753"; exon_number "2";
chr6	StringTie	exon	30329311	30329426	1000	+	.	gene_id "MSTRG.161470"; transcript_id "MSTRG.161470.753"; exon_number "3";
chr6	StringTie	exon	30330824	30330876	1000	+	.	gene_id "MSTRG.161470"; transcript_id "MSTRG.161470.753"; exon_number "4";
chr6	StringTie	exon	30335745	30335975	1000	+	.	gene_id "MSTRG.161470"; transcript_id "MSTRG.161470.753"; exon_number "5";
chr6	StringTie	exon	30339908	30339930	1000	+	.	gene_id "MSTRG.161470"; transcript_id "MSTRG.161470.753"; exon_number "6";
chr6	StringTie	exon	30340505	30340620	1000	+	.	gene_id "MSTRG.161470"; transcript_id "MSTRG.161470.753"; exon_number "7";
chr6	StringTie	exon	30341686	30343729	1000	+	.	gene_id "MSTRG.161470"; transcript_id "MSTRG.161470.753"; exon_number "8";
chr6	StringTie	transcript	30326484	30344606	1000	+	.	gene_id "MSTRG.161470"; transcript_id "MSTRG.161470.754";
chr6	StringTie	exon	30326484	30326887	1000	+	.	gene_id "MSTRG.161470"; transcript_id "MSTRG.161470.754"; exon_number "1";
chr6	StringTie	exon	30327652	30327696	1000	+	.	gene_id "MSTRG.161470"; transcript_id "MSTRG.161470.754"; exon_number "2";
chr6	StringTie	exon	30328909	30329041	1000	+	.	gene_id "MSTRG.161470"; transcript_id "MSTRG.161470.754"; exon_number "3";
chr6	StringTie	exon	30329311	30329770	1000	+	.	gene_id "MSTRG.161470"; transcript_id "MSTRG.161470.754"; exon_number "4";
chr6	StringTie	exon	30330781	30330876	1000	+	.	gene_id "MSTRG.161470"; transcript_id "MSTRG.161470.754"; exon_number "5";
chr6	StringTie	exon	30335745	30335975	1000	+	.	gene_id "MSTRG.161470"; transcript_id "MSTRG.161470.754"; exon_number "6";
chr6	StringTie	exon	30339908	30339930	1000	+	.	gene_id "MSTRG.161470"; transcript_id "MSTRG.161470.754"; exon_number "7";
chr6	StringTie	exon	30340505	30340620	1000	+	.	gene_id "MSTRG.161470"; transcript_id "MSTRG.161470.754"; exon_number "8";
chr6	StringTie	exon	30341686	30344606	1000	+	.	gene_id "MSTRG.161470"; transcript_id "MSTRG.161470.754"; exon_number "9";
chr6	StringTie	transcript	30326484	30343721	1000	+	.	gene_id "MSTRG.161470"; transcript_id "MSTRG.161470.755";
chr6	StringTie	exon	30326484	30326995	1000	+	.	gene_id "MSTRG.161470"; transcript_id "MSTRG.161470.755"; exon_number "1";
chr6	StringTie	exon	30327647	30327696	1000	+	.	gene_id "MSTRG.161470"; transcript_id "MSTRG.161470.755"; exon_number "2";
chr6	StringTie	exon	30328909	30329041	1000	+	.	gene_id "MSTRG.161470"; transcript_id "MSTRG.161470.755"; exon_number "3";
chr6	StringTie	exon	30329311	30329770	1000	+	.	gene_id "MSTRG.161470"; transcript_id "MSTRG.161470.755"; exon_number "4";
chr6	StringTie	exon	30330781	30330876	1000	+	.	gene_id "MSTRG.161470"; transcript_id "MSTRG.161470.755"; exon_number "5";
chr6	StringTie	exon	30335747	30335975	1000	+	.	gene_id "MSTRG.161470"; transcript_id "MSTRG.161470.755"; exon_number "6";
chr6	StringTie	exon	30339908	30339930	1000	+	.	gene_id "MSTRG.161470"; transcript_id "MSTRG.161470.755"; exon_number "7";
chr6	StringTie	exon	30340505	30340620	1000	+	.	gene_id "MSTRG.161470"; transcript_id "MSTRG.161470.755"; exon_number "8";
chr6	StringTie	exon	30341686	30343721	1000	+	.	gene_id "MSTRG.161470"; transcript_id "MSTRG.161470.755"; exon_number "9";
chr6	StringTie	transcript	30326486	30344342	1000	+	.	gene_id "MSTRG.161470"; transcript_id "MSTRG.161470.756";
chr6	StringTie	exon	30326486	30326887	1000	+	.	gene_id "MSTRG.161470"; transcript_id "MSTRG.161470.756"; exon_number "1";
chr6	StringTie	exon	30328889	30329041	1000	+	.	gene_id "MSTRG.161470"; transcript_id "MSTRG.161470.756"; exon_number "2";
chr6	StringTie	exon	30329311	30329770	1000	+	.	gene_id "MSTRG.161470"; transcript_id "MSTRG.161470.756"; exon_number "3";
chr6	StringTie	exon	30330781	30330876	1000	+	.	gene_id "MSTRG.161470"; transcript_id "MSTRG.161470.756"; exon_number "4";
chr6	StringTie	exon	30335747	30335975	1000	+	.	gene_id "MSTRG.161470"; transcript_id "MSTRG.161470.756"; exon_number "5";
chr6	StringTie	exon	30339908	30339930	1000	+	.	gene_id "MSTRG.161470"; transcript_id "MSTRG.161470.756"; exon_number "6";
chr6	StringTie	exon	30340505	30340620	1000	+	.	gene_id "MSTRG.161470"; transcript_id "MSTRG.161470.756"; exon_number "7";
chr6	StringTie	exon	30341686	30344342	1000	+	.	gene_id "MSTRG.161470"; transcript_id "MSTRG.161470.756"; exon_number "8";
chr6	StringTie	transcript	30326486	30343784	1000	+	.	gene_id "MSTRG.161470"; transcript_id "MSTRG.161470.757";
chr6	StringTie	exon	30326486	30326887	1000	+	.	gene_id "MSTRG.161470"; transcript_id "MSTRG.161470.757"; exon_number "1";
chr6	StringTie	exon	30328889	30329041	1000	+	.	gene_id "MSTRG.161470"; transcript_id "MSTRG.161470.757"; exon_number "2";
chr6	StringTie	exon	30329311	30329770	1000	+	.	gene_id "MSTRG.161470"; transcript_id "MSTRG.161470.757"; exon_number "3";
chr6	StringTie	exon	30330781	30330876	1000	+	.	gene_id "MSTRG.161470"; transcript_id "MSTRG.161470.757"; exon_number "4";
chr6	StringTie	exon	30335745	30335975	1000	+	.	gene_id "MSTRG.161470"; transcript_id "MSTRG.161470.757"; exon_number "5";
chr6	StringTie	exon	30339908	30339930	1000	+	.	gene_id "MSTRG.161470"; transcript_id "MSTRG.161470.757"; exon_number "6";
chr6	StringTie	exon	30340272	30340361	1000	+	.	gene_id "MSTRG.161470"; transcript_id "MSTRG.161470.757"; exon_number "7";
chr6	StringTie	exon	30340505	30340620	1000	+	.	gene_id "MSTRG.161470"; transcript_id "MSTRG.161470.757"; exon_number "8";
chr6	StringTie	exon	30341686	30343784	1000	+	.	gene_id "MSTRG.161470"; transcript_id "MSTRG.161470.757"; exon_number "9";
chr6	StringTie	transcript	30326487	30343716	1000	+	.	gene_id "MSTRG.161470"; transcript_id "MSTRG.161470.758";
chr6	StringTie	exon	30326487	30326887	1000	+	.	gene_id "MSTRG.161470"; transcript_id "MSTRG.161470.758"; exon_number "1";
chr6	StringTie	exon	30328889	30329040	1000	+	.	gene_id "MSTRG.161470"; transcript_id "MSTRG.161470.758"; exon_number "2";
chr6	StringTie	exon	30329290	30329770	1000	+	.	gene_id "MSTRG.161470"; transcript_id "MSTRG.161470.758"; exon_number "3";
chr6	StringTie	exon	30330781	30330876	1000	+	.	gene_id "MSTRG.161470"; transcript_id "MSTRG.161470.758"; exon_number "4";
chr6	StringTie	exon	30335745	30335975	1000	+	.	gene_id "MSTRG.161470"; transcript_id "MSTRG.161470.758"; exon_number "5";
chr6	StringTie	exon	30339908	30339930	1000	+	.	gene_id "MSTRG.161470"; transcript_id "MSTRG.161470.758"; exon_number "6";
chr6	StringTie	exon	30340505	30340620	1000	+	.	gene_id "MSTRG.161470"; transcript_id "MSTRG.161470.758"; exon_number "7";
chr6	StringTie	exon	30341686	30343716	1000	+	.	gene_id "MSTRG.161470"; transcript_id "MSTRG.161470.758"; exon_number "8";
chr6	StringTie	transcript	30326494	30346875	1000	+	.	gene_id "MSTRG.161470"; transcript_id "MSTRG.161470.759";
chr6	StringTie	exon	30326494	30326887	1000	+	.	gene_id "MSTRG.161470"; transcript_id "MSTRG.161470.759"; exon_number "1";
chr6	StringTie	exon	30328909	30329041	1000	+	.	gene_id "MSTRG.161470"; transcript_id "MSTRG.161470.759"; exon_number "2";
chr6	StringTie	exon	30329311	30329770	1000	+	.	gene_id "MSTRG.161470"; transcript_id "MSTRG.161470.759"; exon_number "3";
chr6	StringTie	exon	30330781	30330876	1000	+	.	gene_id "MSTRG.161470"; transcript_id "MSTRG.161470.759"; exon_number "4";
chr6	StringTie	exon	30335745	30335975	1000	+	.	gene_id "MSTRG.161470"; transcript_id "MSTRG.161470.759"; exon_number "5";
chr6	StringTie	exon	30339908	30339930	1000	+	.	gene_id "MSTRG.161470"; transcript_id "MSTRG.161470.759"; exon_number "6";
chr6	StringTie	exon	30340505	30340620	1000	+	.	gene_id "MSTRG.161470"; transcript_id "MSTRG.161470.759"; exon_number "7";
chr6	StringTie	exon	30345298	30345398	1000	+	.	gene_id "MSTRG.161470"; transcript_id "MSTRG.161470.759"; exon_number "8";
chr6	StringTie	exon	30345491	30345573	1000	+	.	gene_id "MSTRG.161470"; transcript_id "MSTRG.161470.759"; exon_number "9";
chr6	StringTie	exon	30346432	30346557	1000	+	.	gene_id "MSTRG.161470"; transcript_id "MSTRG.161470.759"; exon_number "10";
chr6	StringTie	exon	30346713	30346875	1000	+	.	gene_id "MSTRG.161470"; transcript_id "MSTRG.161470.759"; exon_number "11";
chr6	StringTie	transcript	29722768	29738567	1000	+	.	gene_id "MSTRG.161470"; transcript_id "MSTRG.161470.76";
chr6	StringTie	exon	29722768	29723000	1000	+	.	gene_id "MSTRG.161470"; transcript_id "MSTRG.161470.76"; exon_number "1";
chr6	StringTie	exon	29723306	29723527	1000	+	.	gene_id "MSTRG.161470"; transcript_id "MSTRG.161470.76"; exon_number "2";
chr6	StringTie	exon	29723683	29723927	1000	+	.	gene_id "MSTRG.161470"; transcript_id "MSTRG.161470.76"; exon_number "3";
chr6	StringTie	exon	29724173	29724448	1000	+	.	gene_id "MSTRG.161470"; transcript_id "MSTRG.161470.76"; exon_number "4";
chr6	StringTie	exon	29725031	29725306	1000	+	.	gene_id "MSTRG.161470"; transcript_id "MSTRG.161470.76"; exon_number "5";
chr6	StringTie	exon	29725447	29725563	1000	+	.	gene_id "MSTRG.161470"; transcript_id "MSTRG.161470.76"; exon_number "6";
chr6	StringTie	exon	29738122	29738188	1000	+	.	gene_id "MSTRG.161470"; transcript_id "MSTRG.161470.76"; exon_number "7";
chr6	StringTie	exon	29738376	29738567	1000	+	.	gene_id "MSTRG.161470"; transcript_id "MSTRG.161470.76"; exon_number "8";
chr6	StringTie	transcript	30326506	30343752	1000	+	.	gene_id "MSTRG.161470"; transcript_id "MSTRG.161470.760";
chr6	StringTie	exon	30326506	30326887	1000	+	.	gene_id "MSTRG.161470"; transcript_id "MSTRG.161470.760"; exon_number "1";
chr6	StringTie	exon	30328889	30329041	1000	+	.	gene_id "MSTRG.161470"; transcript_id "MSTRG.161470.760"; exon_number "2";
chr6	StringTie	exon	30329311	30329770	1000	+	.	gene_id "MSTRG.161470"; transcript_id "MSTRG.161470.760"; exon_number "3";
chr6	StringTie	exon	30330781	30330876	1000	+	.	gene_id "MSTRG.161470"; transcript_id "MSTRG.161470.760"; exon_number "4";
chr6	StringTie	exon	30335745	30335975	1000	+	.	gene_id "MSTRG.161470"; transcript_id "MSTRG.161470.760"; exon_number "5";
chr6	StringTie	exon	30339908	30339930	1000	+	.	gene_id "MSTRG.161470"; transcript_id "MSTRG.161470.760"; exon_number "6";
chr6	StringTie	exon	30340505	30340619	1000	+	.	gene_id "MSTRG.161470"; transcript_id "MSTRG.161470.760"; exon_number "7";
chr6	StringTie	exon	30341714	30343752	1000	+	.	gene_id "MSTRG.161470"; transcript_id "MSTRG.161470.760"; exon_number "8";
chr6	StringTie	transcript	30326508	30346860	1000	+	.	gene_id "MSTRG.161470"; transcript_id "MSTRG.161470.761";
chr6	StringTie	exon	30326508	30327566	1000	+	.	gene_id "MSTRG.161470"; transcript_id "MSTRG.161470.761"; exon_number "1";
chr6	StringTie	exon	30328909	30329041	1000	+	.	gene_id "MSTRG.161470"; transcript_id "MSTRG.161470.761"; exon_number "2";
chr6	StringTie	exon	30329311	30329770	1000	+	.	gene_id "MSTRG.161470"; transcript_id "MSTRG.161470.761"; exon_number "3";
chr6	StringTie	exon	30330781	30330876	1000	+	.	gene_id "MSTRG.161470"; transcript_id "MSTRG.161470.761"; exon_number "4";
chr6	StringTie	exon	30335745	30335975	1000	+	.	gene_id "MSTRG.161470"; transcript_id "MSTRG.161470.761"; exon_number "5";
chr6	StringTie	exon	30339908	30339930	1000	+	.	gene_id "MSTRG.161470"; transcript_id "MSTRG.161470.761"; exon_number "6";
chr6	StringTie	exon	30340505	30340620	1000	+	.	gene_id "MSTRG.161470"; transcript_id "MSTRG.161470.761"; exon_number "7";
chr6	StringTie	exon	30341712	30345228	1000	+	.	gene_id "MSTRG.161470"; transcript_id "MSTRG.161470.761"; exon_number "8";
chr6	StringTie	exon	30345298	30345398	1000	+	.	gene_id "MSTRG.161470"; transcript_id "MSTRG.161470.761"; exon_number "9";
chr6	StringTie	exon	30345491	30345573	1000	+	.	gene_id "MSTRG.161470"; transcript_id "MSTRG.161470.761"; exon_number "10";
chr6	StringTie	exon	30346432	30346557	1000	+	.	gene_id "MSTRG.161470"; transcript_id "MSTRG.161470.761"; exon_number "11";
chr6	StringTie	exon	30346713	30346860	1000	+	.	gene_id "MSTRG.161470"; transcript_id "MSTRG.161470.761"; exon_number "12";
chr6	StringTie	transcript	30326508	30346961	1000	+	.	gene_id "MSTRG.161470"; transcript_id "MSTRG.161470.762";
chr6	StringTie	exon	30326508	30326887	1000	+	.	gene_id "MSTRG.161470"; transcript_id "MSTRG.161470.762"; exon_number "1";
chr6	StringTie	exon	30328889	30329041	1000	+	.	gene_id "MSTRG.161470"; transcript_id "MSTRG.161470.762"; exon_number "2";
chr6	StringTie	exon	30329311	30329770	1000	+	.	gene_id "MSTRG.161470"; transcript_id "MSTRG.161470.762"; exon_number "3";
chr6	StringTie	exon	30330781	30330876	1000	+	.	gene_id "MSTRG.161470"; transcript_id "MSTRG.161470.762"; exon_number "4";
chr6	StringTie	exon	30335745	30335975	1000	+	.	gene_id "MSTRG.161470"; transcript_id "MSTRG.161470.762"; exon_number "5";
chr6	StringTie	exon	30339908	30340361	1000	+	.	gene_id "MSTRG.161470"; transcript_id "MSTRG.161470.762"; exon_number "6";
chr6	StringTie	exon	30340505	30340620	1000	+	.	gene_id "MSTRG.161470"; transcript_id "MSTRG.161470.762"; exon_number "7";
chr6	StringTie	exon	30341686	30341896	1000	+	.	gene_id "MSTRG.161470"; transcript_id "MSTRG.161470.762"; exon_number "8";
chr6	StringTie	exon	30345298	30345398	1000	+	.	gene_id "MSTRG.161470"; transcript_id "MSTRG.161470.762"; exon_number "9";
chr6	StringTie	exon	30345491	30345573	1000	+	.	gene_id "MSTRG.161470"; transcript_id "MSTRG.161470.762"; exon_number "10";
chr6	StringTie	exon	30346432	30346557	1000	+	.	gene_id "MSTRG.161470"; transcript_id "MSTRG.161470.762"; exon_number "11";
chr6	StringTie	exon	30346713	30346961	1000	+	.	gene_id "MSTRG.161470"; transcript_id "MSTRG.161470.762"; exon_number "12";
chr6	StringTie	transcript	30326509	30346857	1000	+	.	gene_id "MSTRG.161470"; transcript_id "MSTRG.161470.763";
chr6	StringTie	exon	30326509	30326887	1000	+	.	gene_id "MSTRG.161470"; transcript_id "MSTRG.161470.763"; exon_number "1";
chr6	StringTie	exon	30328889	30329041	1000	+	.	gene_id "MSTRG.161470"; transcript_id "MSTRG.161470.763"; exon_number "2";
chr6	StringTie	exon	30329311	30329770	1000	+	.	gene_id "MSTRG.161470"; transcript_id "MSTRG.161470.763"; exon_number "3";
chr6	StringTie	exon	30330781	30330876	1000	+	.	gene_id "MSTRG.161470"; transcript_id "MSTRG.161470.763"; exon_number "4";
chr6	StringTie	exon	30335745	30335975	1000	+	.	gene_id "MSTRG.161470"; transcript_id "MSTRG.161470.763"; exon_number "5";
chr6	StringTie	exon	30339908	30339930	1000	+	.	gene_id "MSTRG.161470"; transcript_id "MSTRG.161470.763"; exon_number "6";
chr6	StringTie	exon	30340505	30340620	1000	+	.	gene_id "MSTRG.161470"; transcript_id "MSTRG.161470.763"; exon_number "7";
chr6	StringTie	exon	30345298	30345398	1000	+	.	gene_id "MSTRG.161470"; transcript_id "MSTRG.161470.763"; exon_number "8";
chr6	StringTie	exon	30345491	30345573	1000	+	.	gene_id "MSTRG.161470"; transcript_id "MSTRG.161470.763"; exon_number "9";
chr6	StringTie	exon	30346432	30346557	1000	+	.	gene_id "MSTRG.161470"; transcript_id "MSTRG.161470.763"; exon_number "10";
chr6	StringTie	exon	30346713	30346857	1000	+	.	gene_id "MSTRG.161470"; transcript_id "MSTRG.161470.763"; exon_number "11";
chr6	StringTie	transcript	30326512	30344449	1000	+	.	gene_id "MSTRG.161470"; transcript_id "MSTRG.161470.764";
chr6	StringTie	exon	30326512	30326995	1000	+	.	gene_id "MSTRG.161470"; transcript_id "MSTRG.161470.764"; exon_number "1";
chr6	StringTie	exon	30327652	30327696	1000	+	.	gene_id "MSTRG.161470"; transcript_id "MSTRG.161470.764"; exon_number "2";
chr6	StringTie	exon	30328889	30329041	1000	+	.	gene_id "MSTRG.161470"; transcript_id "MSTRG.161470.764"; exon_number "3";
chr6	StringTie	exon	30329311	30329770	1000	+	.	gene_id "MSTRG.161470"; transcript_id "MSTRG.161470.764"; exon_number "4";
chr6	StringTie	exon	30330781	30330876	1000	+	.	gene_id "MSTRG.161470"; transcript_id "MSTRG.161470.764"; exon_number "5";
chr6	StringTie	exon	30335745	30335975	1000	+	.	gene_id "MSTRG.161470"; transcript_id "MSTRG.161470.764"; exon_number "6";
chr6	StringTie	exon	30339908	30339930	1000	+	.	gene_id "MSTRG.161470"; transcript_id "MSTRG.161470.764"; exon_number "7";
chr6	StringTie	exon	30340505	30340620	1000	+	.	gene_id "MSTRG.161470"; transcript_id "MSTRG.161470.764"; exon_number "8";
chr6	StringTie	exon	30341686	30344449	1000	+	.	gene_id "MSTRG.161470"; transcript_id "MSTRG.161470.764"; exon_number "9";
chr6	StringTie	transcript	30326520	30343809	1000	+	.	gene_id "MSTRG.161470"; transcript_id "MSTRG.161470.765";
chr6	StringTie	exon	30326520	30326887	1000	+	.	gene_id "MSTRG.161470"; transcript_id "MSTRG.161470.765"; exon_number "1";
chr6	StringTie	exon	30327647	30327696	1000	+	.	gene_id "MSTRG.161470"; transcript_id "MSTRG.161470.765"; exon_number "2";
chr6	StringTie	exon	30328909	30329041	1000	+	.	gene_id "MSTRG.161470"; transcript_id "MSTRG.161470.765"; exon_number "3";
chr6	StringTie	exon	30329311	30329770	1000	+	.	gene_id "MSTRG.161470"; transcript_id "MSTRG.161470.765"; exon_number "4";
chr6	StringTie	exon	30330781	30330876	1000	+	.	gene_id "MSTRG.161470"; transcript_id "MSTRG.161470.765"; exon_number "5";
chr6	StringTie	exon	30335745	30335975	1000	+	.	gene_id "MSTRG.161470"; transcript_id "MSTRG.161470.765"; exon_number "6";
chr6	StringTie	exon	30339908	30339930	1000	+	.	gene_id "MSTRG.161470"; transcript_id "MSTRG.161470.765"; exon_number "7";
chr6	StringTie	exon	30340505	30340620	1000	+	.	gene_id "MSTRG.161470"; transcript_id "MSTRG.161470.765"; exon_number "8";
chr6	StringTie	exon	30341686	30343809	1000	+	.	gene_id "MSTRG.161470"; transcript_id "MSTRG.161470.765"; exon_number "9";
chr6	StringTie	transcript	30326533	30343729	1000	+	.	gene_id "MSTRG.161470"; transcript_id "MSTRG.161470.766";
chr6	StringTie	exon	30326533	30326887	1000	+	.	gene_id "MSTRG.161470"; transcript_id "MSTRG.161470.766"; exon_number "1";
chr6	StringTie	exon	30328889	30329041	1000	+	.	gene_id "MSTRG.161470"; transcript_id "MSTRG.161470.766"; exon_number "2";
chr6	StringTie	exon	30329311	30329770	1000	+	.	gene_id "MSTRG.161470"; transcript_id "MSTRG.161470.766"; exon_number "3";
chr6	StringTie	exon	30330781	30330865	1000	+	.	gene_id "MSTRG.161470"; transcript_id "MSTRG.161470.766"; exon_number "4";
chr6	StringTie	exon	30335745	30335975	1000	+	.	gene_id "MSTRG.161470"; transcript_id "MSTRG.161470.766"; exon_number "5";
chr6	StringTie	exon	30339908	30339930	1000	+	.	gene_id "MSTRG.161470"; transcript_id "MSTRG.161470.766"; exon_number "6";
chr6	StringTie	exon	30340505	30340620	1000	+	.	gene_id "MSTRG.161470"; transcript_id "MSTRG.161470.766"; exon_number "7";
chr6	StringTie	exon	30341686	30343729	1000	+	.	gene_id "MSTRG.161470"; transcript_id "MSTRG.161470.766"; exon_number "8";
chr6	StringTie	transcript	30326533	30346857	1000	+	.	gene_id "MSTRG.161470"; transcript_id "MSTRG.161470.767";
chr6	StringTie	exon	30326533	30326995	1000	+	.	gene_id "MSTRG.161470"; transcript_id "MSTRG.161470.767"; exon_number "1";
chr6	StringTie	exon	30327647	30327696	1000	+	.	gene_id "MSTRG.161470"; transcript_id "MSTRG.161470.767"; exon_number "2";
chr6	StringTie	exon	30328889	30329041	1000	+	.	gene_id "MSTRG.161470"; transcript_id "MSTRG.161470.767"; exon_number "3";
chr6	StringTie	exon	30329311	30329770	1000	+	.	gene_id "MSTRG.161470"; transcript_id "MSTRG.161470.767"; exon_number "4";
chr6	StringTie	exon	30330781	30330876	1000	+	.	gene_id "MSTRG.161470"; transcript_id "MSTRG.161470.767"; exon_number "5";
chr6	StringTie	exon	30335745	30335975	1000	+	.	gene_id "MSTRG.161470"; transcript_id "MSTRG.161470.767"; exon_number "6";
chr6	StringTie	exon	30339908	30339930	1000	+	.	gene_id "MSTRG.161470"; transcript_id "MSTRG.161470.767"; exon_number "7";
chr6	StringTie	exon	30340505	30340620	1000	+	.	gene_id "MSTRG.161470"; transcript_id "MSTRG.161470.767"; exon_number "8";
chr6	StringTie	exon	30341712	30341896	1000	+	.	gene_id "MSTRG.161470"; transcript_id "MSTRG.161470.767"; exon_number "9";
chr6	StringTie	exon	30345298	30345398	1000	+	.	gene_id "MSTRG.161470"; transcript_id "MSTRG.161470.767"; exon_number "10";
chr6	StringTie	exon	30345491	30345573	1000	+	.	gene_id "MSTRG.161470"; transcript_id "MSTRG.161470.767"; exon_number "11";
chr6	StringTie	exon	30346432	30346557	1000	+	.	gene_id "MSTRG.161470"; transcript_id "MSTRG.161470.767"; exon_number "12";
chr6	StringTie	exon	30346713	30346857	1000	+	.	gene_id "MSTRG.161470"; transcript_id "MSTRG.161470.767"; exon_number "13";
chr6	StringTie	transcript	30326835	30343729	1000	+	.	gene_id "MSTRG.161470"; transcript_id "MSTRG.161470.768";
chr6	StringTie	exon	30326835	30326995	1000	+	.	gene_id "MSTRG.161470"; transcript_id "MSTRG.161470.768"; exon_number "1";
chr6	StringTie	exon	30327652	30327696	1000	+	.	gene_id "MSTRG.161470"; transcript_id "MSTRG.161470.768"; exon_number "2";
chr6	StringTie	exon	30328889	30329041	1000	+	.	gene_id "MSTRG.161470"; transcript_id "MSTRG.161470.768"; exon_number "3";
chr6	StringTie	exon	30329311	30329770	1000	+	.	gene_id "MSTRG.161470"; transcript_id "MSTRG.161470.768"; exon_number "4";
chr6	StringTie	exon	30330781	30330876	1000	+	.	gene_id "MSTRG.161470"; transcript_id "MSTRG.161470.768"; exon_number "5";
chr6	StringTie	exon	30335745	30335975	1000	+	.	gene_id "MSTRG.161470"; transcript_id "MSTRG.161470.768"; exon_number "6";
chr6	StringTie	exon	30339908	30339930	1000	+	.	gene_id "MSTRG.161470"; transcript_id "MSTRG.161470.768"; exon_number "7";
chr6	StringTie	exon	30340505	30340619	1000	+	.	gene_id "MSTRG.161470"; transcript_id "MSTRG.161470.768"; exon_number "8";
chr6	StringTie	exon	30341714	30343729	1000	+	.	gene_id "MSTRG.161470"; transcript_id "MSTRG.161470.768"; exon_number "9";
chr6	StringTie	transcript	29722773	29738168	1000	+	.	gene_id "MSTRG.161470"; transcript_id "MSTRG.161470.77";
chr6	StringTie	exon	29722773	29723000	1000	+	.	gene_id "MSTRG.161470"; transcript_id "MSTRG.161470.77"; exon_number "1";
chr6	StringTie	exon	29723306	29723927	1000	+	.	gene_id "MSTRG.161470"; transcript_id "MSTRG.161470.77"; exon_number "2";
chr6	StringTie	exon	29724173	29724448	1000	+	.	gene_id "MSTRG.161470"; transcript_id "MSTRG.161470.77"; exon_number "3";
chr6	StringTie	exon	29725031	29725306	1000	+	.	gene_id "MSTRG.161470"; transcript_id "MSTRG.161470.77"; exon_number "4";
chr6	StringTie	exon	29725447	29725573	1000	+	.	gene_id "MSTRG.161470"; transcript_id "MSTRG.161470.77"; exon_number "5";
chr6	StringTie	exon	29738122	29738168	1000	+	.	gene_id "MSTRG.161470"; transcript_id "MSTRG.161470.77"; exon_number "6";
chr6	StringTie	transcript	30326920	30346899	1000	+	.	gene_id "MSTRG.161470"; transcript_id "MSTRG.161470.773";
chr6	StringTie	exon	30326920	30326995	1000	+	.	gene_id "MSTRG.161470"; transcript_id "MSTRG.161470.773"; exon_number "1";
chr6	StringTie	exon	30327652	30327696	1000	+	.	gene_id "MSTRG.161470"; transcript_id "MSTRG.161470.773"; exon_number "2";
chr6	StringTie	exon	30328909	30329041	1000	+	.	gene_id "MSTRG.161470"; transcript_id "MSTRG.161470.773"; exon_number "3";
chr6	StringTie	exon	30329311	30329770	1000	+	.	gene_id "MSTRG.161470"; transcript_id "MSTRG.161470.773"; exon_number "4";
chr6	StringTie	exon	30330781	30330876	1000	+	.	gene_id "MSTRG.161470"; transcript_id "MSTRG.161470.773"; exon_number "5";
chr6	StringTie	exon	30335745	30335975	1000	+	.	gene_id "MSTRG.161470"; transcript_id "MSTRG.161470.773"; exon_number "6";
chr6	StringTie	exon	30339908	30339930	1000	+	.	gene_id "MSTRG.161470"; transcript_id "MSTRG.161470.773"; exon_number "7";
chr6	StringTie	exon	30340505	30340620	1000	+	.	gene_id "MSTRG.161470"; transcript_id "MSTRG.161470.773"; exon_number "8";
chr6	StringTie	exon	30341712	30345228	1000	+	.	gene_id "MSTRG.161470"; transcript_id "MSTRG.161470.773"; exon_number "9";
chr6	StringTie	exon	30345298	30345398	1000	+	.	gene_id "MSTRG.161470"; transcript_id "MSTRG.161470.773"; exon_number "10";
chr6	StringTie	exon	30345491	30345573	1000	+	.	gene_id "MSTRG.161470"; transcript_id "MSTRG.161470.773"; exon_number "11";
chr6	StringTie	exon	30346432	30346557	1000	+	.	gene_id "MSTRG.161470"; transcript_id "MSTRG.161470.773"; exon_number "12";
chr6	StringTie	exon	30346713	30346899	1000	+	.	gene_id "MSTRG.161470"; transcript_id "MSTRG.161470.773"; exon_number "13";
chr6	StringTie	transcript	30326957	30343798	1000	+	.	gene_id "MSTRG.161470"; transcript_id "MSTRG.161470.775";
chr6	StringTie	exon	30326957	30326995	1000	+	.	gene_id "MSTRG.161470"; transcript_id "MSTRG.161470.775"; exon_number "1";
chr6	StringTie	exon	30327647	30327696	1000	+	.	gene_id "MSTRG.161470"; transcript_id "MSTRG.161470.775"; exon_number "2";
chr6	StringTie	exon	30328889	30329041	1000	+	.	gene_id "MSTRG.161470"; transcript_id "MSTRG.161470.775"; exon_number "3";
chr6	StringTie	exon	30329311	30329770	1000	+	.	gene_id "MSTRG.161470"; transcript_id "MSTRG.161470.775"; exon_number "4";
chr6	StringTie	exon	30330781	30330876	1000	+	.	gene_id "MSTRG.161470"; transcript_id "MSTRG.161470.775"; exon_number "5";
chr6	StringTie	exon	30335745	30335975	1000	+	.	gene_id "MSTRG.161470"; transcript_id "MSTRG.161470.775"; exon_number "6";
chr6	StringTie	exon	30339908	30340361	1000	+	.	gene_id "MSTRG.161470"; transcript_id "MSTRG.161470.775"; exon_number "7";
chr6	StringTie	exon	30340505	30340620	1000	+	.	gene_id "MSTRG.161470"; transcript_id "MSTRG.161470.775"; exon_number "8";
chr6	StringTie	exon	30341686	30343798	1000	+	.	gene_id "MSTRG.161470"; transcript_id "MSTRG.161470.775"; exon_number "9";
chr6	StringTie	transcript	30326957	30343726	1000	+	.	gene_id "MSTRG.161470"; transcript_id "MSTRG.161470.776";
chr6	StringTie	exon	30326957	30326995	1000	+	.	gene_id "MSTRG.161470"; transcript_id "MSTRG.161470.776"; exon_number "1";
chr6	StringTie	exon	30327647	30327696	1000	+	.	gene_id "MSTRG.161470"; transcript_id "MSTRG.161470.776"; exon_number "2";
chr6	StringTie	exon	30328889	30329041	1000	+	.	gene_id "MSTRG.161470"; transcript_id "MSTRG.161470.776"; exon_number "3";
chr6	StringTie	exon	30329311	30329770	1000	+	.	gene_id "MSTRG.161470"; transcript_id "MSTRG.161470.776"; exon_number "4";
chr6	StringTie	exon	30330781	30330876	1000	+	.	gene_id "MSTRG.161470"; transcript_id "MSTRG.161470.776"; exon_number "5";
chr6	StringTie	exon	30335745	30335975	1000	+	.	gene_id "MSTRG.161470"; transcript_id "MSTRG.161470.776"; exon_number "6";
chr6	StringTie	exon	30339908	30339930	1000	+	.	gene_id "MSTRG.161470"; transcript_id "MSTRG.161470.776"; exon_number "7";
chr6	StringTie	exon	30340505	30340619	1000	+	.	gene_id "MSTRG.161470"; transcript_id "MSTRG.161470.776"; exon_number "8";
chr6	StringTie	exon	30341714	30343726	1000	+	.	gene_id "MSTRG.161470"; transcript_id "MSTRG.161470.776"; exon_number "9";
chr6	StringTie	transcript	30327089	30346864	1000	+	.	gene_id "MSTRG.161470"; transcript_id "MSTRG.161470.778";
chr6	StringTie	exon	30327089	30327455	1000	+	.	gene_id "MSTRG.161470"; transcript_id "MSTRG.161470.778"; exon_number "1";
chr6	StringTie	exon	30328909	30329041	1000	+	.	gene_id "MSTRG.161470"; transcript_id "MSTRG.161470.778"; exon_number "2";
chr6	StringTie	exon	30329311	30329770	1000	+	.	gene_id "MSTRG.161470"; transcript_id "MSTRG.161470.778"; exon_number "3";
chr6	StringTie	exon	30330781	30330876	1000	+	.	gene_id "MSTRG.161470"; transcript_id "MSTRG.161470.778"; exon_number "4";
chr6	StringTie	exon	30335745	30335975	1000	+	.	gene_id "MSTRG.161470"; transcript_id "MSTRG.161470.778"; exon_number "5";
chr6	StringTie	exon	30339908	30339930	1000	+	.	gene_id "MSTRG.161470"; transcript_id "MSTRG.161470.778"; exon_number "6";
chr6	StringTie	exon	30340505	30340620	1000	+	.	gene_id "MSTRG.161470"; transcript_id "MSTRG.161470.778"; exon_number "7";
chr6	StringTie	exon	30341686	30345398	1000	+	.	gene_id "MSTRG.161470"; transcript_id "MSTRG.161470.778"; exon_number "8";
chr6	StringTie	exon	30345467	30345573	1000	+	.	gene_id "MSTRG.161470"; transcript_id "MSTRG.161470.778"; exon_number "9";
chr6	StringTie	exon	30346432	30346557	1000	+	.	gene_id "MSTRG.161470"; transcript_id "MSTRG.161470.778"; exon_number "10";
chr6	StringTie	exon	30346713	30346864	1000	+	.	gene_id "MSTRG.161470"; transcript_id "MSTRG.161470.778"; exon_number "11";
chr6	StringTie	transcript	30327090	30346856	1000	+	.	gene_id "MSTRG.161470"; transcript_id "MSTRG.161470.779";
chr6	StringTie	exon	30327090	30327455	1000	+	.	gene_id "MSTRG.161470"; transcript_id "MSTRG.161470.779"; exon_number "1";
chr6	StringTie	exon	30328889	30329041	1000	+	.	gene_id "MSTRG.161470"; transcript_id "MSTRG.161470.779"; exon_number "2";
chr6	StringTie	exon	30329311	30329770	1000	+	.	gene_id "MSTRG.161470"; transcript_id "MSTRG.161470.779"; exon_number "3";
chr6	StringTie	exon	30330781	30330876	1000	+	.	gene_id "MSTRG.161470"; transcript_id "MSTRG.161470.779"; exon_number "4";
chr6	StringTie	exon	30335745	30335975	1000	+	.	gene_id "MSTRG.161470"; transcript_id "MSTRG.161470.779"; exon_number "5";
chr6	StringTie	exon	30339908	30339930	1000	+	.	gene_id "MSTRG.161470"; transcript_id "MSTRG.161470.779"; exon_number "6";
chr6	StringTie	exon	30340505	30340620	1000	+	.	gene_id "MSTRG.161470"; transcript_id "MSTRG.161470.779"; exon_number "7";
chr6	StringTie	exon	30341712	30341896	1000	+	.	gene_id "MSTRG.161470"; transcript_id "MSTRG.161470.779"; exon_number "8";
chr6	StringTie	exon	30345298	30345398	1000	+	.	gene_id "MSTRG.161470"; transcript_id "MSTRG.161470.779"; exon_number "9";
chr6	StringTie	exon	30345491	30345573	1000	+	.	gene_id "MSTRG.161470"; transcript_id "MSTRG.161470.779"; exon_number "10";
chr6	StringTie	exon	30346432	30346557	1000	+	.	gene_id "MSTRG.161470"; transcript_id "MSTRG.161470.779"; exon_number "11";
chr6	StringTie	exon	30346713	30346856	1000	+	.	gene_id "MSTRG.161470"; transcript_id "MSTRG.161470.779"; exon_number "12";
chr6	StringTie	transcript	29722774	29738559	1000	+	.	gene_id "MSTRG.161470"; transcript_id "MSTRG.161470.78";
chr6	StringTie	exon	29722774	29723000	1000	+	.	gene_id "MSTRG.161470"; transcript_id "MSTRG.161470.78"; exon_number "1";
chr6	StringTie	exon	29723306	29723927	1000	+	.	gene_id "MSTRG.161470"; transcript_id "MSTRG.161470.78"; exon_number "2";
chr6	StringTie	exon	29724173	29724448	1000	+	.	gene_id "MSTRG.161470"; transcript_id "MSTRG.161470.78"; exon_number "3";
chr6	StringTie	exon	29725031	29725306	1000	+	.	gene_id "MSTRG.161470"; transcript_id "MSTRG.161470.78"; exon_number "4";
chr6	StringTie	exon	29725452	29725573	1000	+	.	gene_id "MSTRG.161470"; transcript_id "MSTRG.161470.78"; exon_number "5";
chr6	StringTie	exon	29738122	29738559	1000	+	.	gene_id "MSTRG.161470"; transcript_id "MSTRG.161470.78"; exon_number "6";
chr6	StringTie	transcript	30327102	30346854	1000	+	.	gene_id "MSTRG.161470"; transcript_id "MSTRG.161470.780";
chr6	StringTie	exon	30327102	30327455	1000	+	.	gene_id "MSTRG.161470"; transcript_id "MSTRG.161470.780"; exon_number "1";
chr6	StringTie	exon	30328909	30329041	1000	+	.	gene_id "MSTRG.161470"; transcript_id "MSTRG.161470.780"; exon_number "2";
chr6	StringTie	exon	30329311	30329770	1000	+	.	gene_id "MSTRG.161470"; transcript_id "MSTRG.161470.780"; exon_number "3";
chr6	StringTie	exon	30330781	30330876	1000	+	.	gene_id "MSTRG.161470"; transcript_id "MSTRG.161470.780"; exon_number "4";
chr6	StringTie	exon	30335745	30335975	1000	+	.	gene_id "MSTRG.161470"; transcript_id "MSTRG.161470.780"; exon_number "5";
chr6	StringTie	exon	30339908	30339930	1000	+	.	gene_id "MSTRG.161470"; transcript_id "MSTRG.161470.780"; exon_number "6";
chr6	StringTie	exon	30340505	30340620	1000	+	.	gene_id "MSTRG.161470"; transcript_id "MSTRG.161470.780"; exon_number "7";
chr6	StringTie	exon	30341712	30341896	1000	+	.	gene_id "MSTRG.161470"; transcript_id "MSTRG.161470.780"; exon_number "8";
chr6	StringTie	exon	30345298	30345398	1000	+	.	gene_id "MSTRG.161470"; transcript_id "MSTRG.161470.780"; exon_number "9";
chr6	StringTie	exon	30345491	30345573	1000	+	.	gene_id "MSTRG.161470"; transcript_id "MSTRG.161470.780"; exon_number "10";
chr6	StringTie	exon	30346432	30346557	1000	+	.	gene_id "MSTRG.161470"; transcript_id "MSTRG.161470.780"; exon_number "11";
chr6	StringTie	exon	30346713	30346854	1000	+	.	gene_id "MSTRG.161470"; transcript_id "MSTRG.161470.780"; exon_number "12";
chr6	StringTie	transcript	30327122	30346857	1000	+	.	gene_id "MSTRG.161470"; transcript_id "MSTRG.161470.781";
chr6	StringTie	exon	30327122	30327455	1000	+	.	gene_id "MSTRG.161470"; transcript_id "MSTRG.161470.781"; exon_number "1";
chr6	StringTie	exon	30328889	30329041	1000	+	.	gene_id "MSTRG.161470"; transcript_id "MSTRG.161470.781"; exon_number "2";
chr6	StringTie	exon	30329311	30329770	1000	+	.	gene_id "MSTRG.161470"; transcript_id "MSTRG.161470.781"; exon_number "3";
chr6	StringTie	exon	30330781	30330876	1000	+	.	gene_id "MSTRG.161470"; transcript_id "MSTRG.161470.781"; exon_number "4";
chr6	StringTie	exon	30335745	30335975	1000	+	.	gene_id "MSTRG.161470"; transcript_id "MSTRG.161470.781"; exon_number "5";
chr6	StringTie	exon	30339908	30339930	1000	+	.	gene_id "MSTRG.161470"; transcript_id "MSTRG.161470.781"; exon_number "6";
chr6	StringTie	exon	30340505	30340620	1000	+	.	gene_id "MSTRG.161470"; transcript_id "MSTRG.161470.781"; exon_number "7";
chr6	StringTie	exon	30341686	30345228	1000	+	.	gene_id "MSTRG.161470"; transcript_id "MSTRG.161470.781"; exon_number "8";
chr6	StringTie	exon	30345298	30345398	1000	+	.	gene_id "MSTRG.161470"; transcript_id "MSTRG.161470.781"; exon_number "9";
chr6	StringTie	exon	30345491	30345573	1000	+	.	gene_id "MSTRG.161470"; transcript_id "MSTRG.161470.781"; exon_number "10";
chr6	StringTie	exon	30346432	30346564	1000	+	.	gene_id "MSTRG.161470"; transcript_id "MSTRG.161470.781"; exon_number "11";
chr6	StringTie	exon	30346713	30346857	1000	+	.	gene_id "MSTRG.161470"; transcript_id "MSTRG.161470.781"; exon_number "12";
chr6	StringTie	transcript	30327148	30344803	1000	+	.	gene_id "MSTRG.161470"; transcript_id "MSTRG.161470.782";
chr6	StringTie	exon	30327148	30327566	1000	+	.	gene_id "MSTRG.161470"; transcript_id "MSTRG.161470.782"; exon_number "1";
chr6	StringTie	exon	30328909	30329041	1000	+	.	gene_id "MSTRG.161470"; transcript_id "MSTRG.161470.782"; exon_number "2";
chr6	StringTie	exon	30329311	30329770	1000	+	.	gene_id "MSTRG.161470"; transcript_id "MSTRG.161470.782"; exon_number "3";
chr6	StringTie	exon	30330781	30330876	1000	+	.	gene_id "MSTRG.161470"; transcript_id "MSTRG.161470.782"; exon_number "4";
chr6	StringTie	exon	30335745	30335975	1000	+	.	gene_id "MSTRG.161470"; transcript_id "MSTRG.161470.782"; exon_number "5";
chr6	StringTie	exon	30339908	30339930	1000	+	.	gene_id "MSTRG.161470"; transcript_id "MSTRG.161470.782"; exon_number "6";
chr6	StringTie	exon	30340505	30340620	1000	+	.	gene_id "MSTRG.161470"; transcript_id "MSTRG.161470.782"; exon_number "7";
chr6	StringTie	exon	30341686	30344803	1000	+	.	gene_id "MSTRG.161470"; transcript_id "MSTRG.161470.782"; exon_number "8";
chr6	StringTie	transcript	30327148	30343794	1000	+	.	gene_id "MSTRG.161470"; transcript_id "MSTRG.161470.783";
chr6	StringTie	exon	30327148	30327566	1000	+	.	gene_id "MSTRG.161470"; transcript_id "MSTRG.161470.783"; exon_number "1";
chr6	StringTie	exon	30328889	30329041	1000	+	.	gene_id "MSTRG.161470"; transcript_id "MSTRG.161470.783"; exon_number "2";
chr6	StringTie	exon	30329311	30329770	1000	+	.	gene_id "MSTRG.161470"; transcript_id "MSTRG.161470.783"; exon_number "3";
chr6	StringTie	exon	30330781	30330876	1000	+	.	gene_id "MSTRG.161470"; transcript_id "MSTRG.161470.783"; exon_number "4";
chr6	StringTie	exon	30335745	30335975	1000	+	.	gene_id "MSTRG.161470"; transcript_id "MSTRG.161470.783"; exon_number "5";
chr6	StringTie	exon	30339908	30339930	1000	+	.	gene_id "MSTRG.161470"; transcript_id "MSTRG.161470.783"; exon_number "6";
chr6	StringTie	exon	30340505	30340620	1000	+	.	gene_id "MSTRG.161470"; transcript_id "MSTRG.161470.783"; exon_number "7";
chr6	StringTie	exon	30341686	30343794	1000	+	.	gene_id "MSTRG.161470"; transcript_id "MSTRG.161470.783"; exon_number "8";
chr6	StringTie	transcript	30327148	30346889	1000	+	.	gene_id "MSTRG.161470"; transcript_id "MSTRG.161470.784";
chr6	StringTie	exon	30327148	30327455	1000	+	.	gene_id "MSTRG.161470"; transcript_id "MSTRG.161470.784"; exon_number "1";
chr6	StringTie	exon	30328909	30329041	1000	+	.	gene_id "MSTRG.161470"; transcript_id "MSTRG.161470.784"; exon_number "2";
chr6	StringTie	exon	30329311	30329770	1000	+	.	gene_id "MSTRG.161470"; transcript_id "MSTRG.161470.784"; exon_number "3";
chr6	StringTie	exon	30330781	30330876	1000	+	.	gene_id "MSTRG.161470"; transcript_id "MSTRG.161470.784"; exon_number "4";
chr6	StringTie	exon	30335745	30335975	1000	+	.	gene_id "MSTRG.161470"; transcript_id "MSTRG.161470.784"; exon_number "5";
chr6	StringTie	exon	30339908	30339930	1000	+	.	gene_id "MSTRG.161470"; transcript_id "MSTRG.161470.784"; exon_number "6";
chr6	StringTie	exon	30340505	30340620	1000	+	.	gene_id "MSTRG.161470"; transcript_id "MSTRG.161470.784"; exon_number "7";
chr6	StringTie	exon	30341712	30345228	1000	+	.	gene_id "MSTRG.161470"; transcript_id "MSTRG.161470.784"; exon_number "8";
chr6	StringTie	exon	30345298	30345398	1000	+	.	gene_id "MSTRG.161470"; transcript_id "MSTRG.161470.784"; exon_number "9";
chr6	StringTie	exon	30345491	30345573	1000	+	.	gene_id "MSTRG.161470"; transcript_id "MSTRG.161470.784"; exon_number "10";
chr6	StringTie	exon	30346432	30346557	1000	+	.	gene_id "MSTRG.161470"; transcript_id "MSTRG.161470.784"; exon_number "11";
chr6	StringTie	exon	30346713	30346889	1000	+	.	gene_id "MSTRG.161470"; transcript_id "MSTRG.161470.784"; exon_number "12";
chr6	StringTie	transcript	30327149	30346920	1000	+	.	gene_id "MSTRG.161470"; transcript_id "MSTRG.161470.785";
chr6	StringTie	exon	30327149	30327455	1000	+	.	gene_id "MSTRG.161470"; transcript_id "MSTRG.161470.785"; exon_number "1";
chr6	StringTie	exon	30328889	30329041	1000	+	.	gene_id "MSTRG.161470"; transcript_id "MSTRG.161470.785"; exon_number "2";
chr6	StringTie	exon	30329311	30329770	1000	+	.	gene_id "MSTRG.161470"; transcript_id "MSTRG.161470.785"; exon_number "3";
chr6	StringTie	exon	30330781	30330876	1000	+	.	gene_id "MSTRG.161470"; transcript_id "MSTRG.161470.785"; exon_number "4";
chr6	StringTie	exon	30335745	30335975	1000	+	.	gene_id "MSTRG.161470"; transcript_id "MSTRG.161470.785"; exon_number "5";
chr6	StringTie	exon	30339908	30339930	1000	+	.	gene_id "MSTRG.161470"; transcript_id "MSTRG.161470.785"; exon_number "6";
chr6	StringTie	exon	30340505	30340620	1000	+	.	gene_id "MSTRG.161470"; transcript_id "MSTRG.161470.785"; exon_number "7";
chr6	StringTie	exon	30341686	30342073	1000	+	.	gene_id "MSTRG.161470"; transcript_id "MSTRG.161470.785"; exon_number "8";
chr6	StringTie	exon	30345298	30345398	1000	+	.	gene_id "MSTRG.161470"; transcript_id "MSTRG.161470.785"; exon_number "9";
chr6	StringTie	exon	30345491	30345573	1000	+	.	gene_id "MSTRG.161470"; transcript_id "MSTRG.161470.785"; exon_number "10";
chr6	StringTie	exon	30346432	30346557	1000	+	.	gene_id "MSTRG.161470"; transcript_id "MSTRG.161470.785"; exon_number "11";
chr6	StringTie	exon	30346713	30346920	1000	+	.	gene_id "MSTRG.161470"; transcript_id "MSTRG.161470.785"; exon_number "12";
chr6	StringTie	transcript	30327152	30346917	1000	+	.	gene_id "MSTRG.161470"; transcript_id "MSTRG.161470.786";
chr6	StringTie	exon	30327152	30327566	1000	+	.	gene_id "MSTRG.161470"; transcript_id "MSTRG.161470.786"; exon_number "1";
chr6	StringTie	exon	30328889	30329041	1000	+	.	gene_id "MSTRG.161470"; transcript_id "MSTRG.161470.786"; exon_number "2";
chr6	StringTie	exon	30329311	30329770	1000	+	.	gene_id "MSTRG.161470"; transcript_id "MSTRG.161470.786"; exon_number "3";
chr6	StringTie	exon	30330781	30330876	1000	+	.	gene_id "MSTRG.161470"; transcript_id "MSTRG.161470.786"; exon_number "4";
chr6	StringTie	exon	30335745	30340361	1000	+	.	gene_id "MSTRG.161470"; transcript_id "MSTRG.161470.786"; exon_number "5";
chr6	StringTie	exon	30340505	30340620	1000	+	.	gene_id "MSTRG.161470"; transcript_id "MSTRG.161470.786"; exon_number "6";
chr6	StringTie	exon	30341712	30345573	1000	+	.	gene_id "MSTRG.161470"; transcript_id "MSTRG.161470.786"; exon_number "7";
chr6	StringTie	exon	30346432	30346557	1000	+	.	gene_id "MSTRG.161470"; transcript_id "MSTRG.161470.786"; exon_number "8";
chr6	StringTie	exon	30346713	30346917	1000	+	.	gene_id "MSTRG.161470"; transcript_id "MSTRG.161470.786"; exon_number "9";
chr6	StringTie	transcript	30327153	30346862	1000	+	.	gene_id "MSTRG.161470"; transcript_id "MSTRG.161470.787";
chr6	StringTie	exon	30327153	30327455	1000	+	.	gene_id "MSTRG.161470"; transcript_id "MSTRG.161470.787"; exon_number "1";
chr6	StringTie	exon	30328889	30329041	1000	+	.	gene_id "MSTRG.161470"; transcript_id "MSTRG.161470.787"; exon_number "2";
chr6	StringTie	exon	30329311	30329770	1000	+	.	gene_id "MSTRG.161470"; transcript_id "MSTRG.161470.787"; exon_number "3";
chr6	StringTie	exon	30330781	30330876	1000	+	.	gene_id "MSTRG.161470"; transcript_id "MSTRG.161470.787"; exon_number "4";
chr6	StringTie	exon	30335745	30335975	1000	+	.	gene_id "MSTRG.161470"; transcript_id "MSTRG.161470.787"; exon_number "5";
chr6	StringTie	exon	30339908	30339930	1000	+	.	gene_id "MSTRG.161470"; transcript_id "MSTRG.161470.787"; exon_number "6";
chr6	StringTie	exon	30340505	30340620	1000	+	.	gene_id "MSTRG.161470"; transcript_id "MSTRG.161470.787"; exon_number "7";
chr6	StringTie	exon	30345298	30345398	1000	+	.	gene_id "MSTRG.161470"; transcript_id "MSTRG.161470.787"; exon_number "8";
chr6	StringTie	exon	30345491	30345573	1000	+	.	gene_id "MSTRG.161470"; transcript_id "MSTRG.161470.787"; exon_number "9";
chr6	StringTie	exon	30346432	30346557	1000	+	.	gene_id "MSTRG.161470"; transcript_id "MSTRG.161470.787"; exon_number "10";
chr6	StringTie	exon	30346713	30346862	1000	+	.	gene_id "MSTRG.161470"; transcript_id "MSTRG.161470.787"; exon_number "11";
chr6	StringTie	transcript	30327154	30343729	1000	+	.	gene_id "MSTRG.161470"; transcript_id "MSTRG.161470.788";
chr6	StringTie	exon	30327154	30327696	1000	+	.	gene_id "MSTRG.161470"; transcript_id "MSTRG.161470.788"; exon_number "1";
chr6	StringTie	exon	30328909	30329041	1000	+	.	gene_id "MSTRG.161470"; transcript_id "MSTRG.161470.788"; exon_number "2";
chr6	StringTie	exon	30329311	30329770	1000	+	.	gene_id "MSTRG.161470"; transcript_id "MSTRG.161470.788"; exon_number "3";
chr6	StringTie	exon	30330781	30330876	1000	+	.	gene_id "MSTRG.161470"; transcript_id "MSTRG.161470.788"; exon_number "4";
chr6	StringTie	exon	30335745	30337550	1000	+	.	gene_id "MSTRG.161470"; transcript_id "MSTRG.161470.788"; exon_number "5";
chr6	StringTie	exon	30339908	30339930	1000	+	.	gene_id "MSTRG.161470"; transcript_id "MSTRG.161470.788"; exon_number "6";
chr6	StringTie	exon	30340505	30340620	1000	+	.	gene_id "MSTRG.161470"; transcript_id "MSTRG.161470.788"; exon_number "7";
chr6	StringTie	exon	30341686	30343729	1000	+	.	gene_id "MSTRG.161470"; transcript_id "MSTRG.161470.788"; exon_number "8";
chr6	StringTie	transcript	30327154	30341470	1000	+	.	gene_id "MSTRG.161470"; transcript_id "MSTRG.161470.789";
chr6	StringTie	exon	30327154	30327455	1000	+	.	gene_id "MSTRG.161470"; transcript_id "MSTRG.161470.789"; exon_number "1";
chr6	StringTie	exon	30328889	30329041	1000	+	.	gene_id "MSTRG.161470"; transcript_id "MSTRG.161470.789"; exon_number "2";
chr6	StringTie	exon	30329311	30329770	1000	+	.	gene_id "MSTRG.161470"; transcript_id "MSTRG.161470.789"; exon_number "3";
chr6	StringTie	exon	30330781	30330876	1000	+	.	gene_id "MSTRG.161470"; transcript_id "MSTRG.161470.789"; exon_number "4";
chr6	StringTie	exon	30335745	30335975	1000	+	.	gene_id "MSTRG.161470"; transcript_id "MSTRG.161470.789"; exon_number "5";
chr6	StringTie	exon	30339908	30339930	1000	+	.	gene_id "MSTRG.161470"; transcript_id "MSTRG.161470.789"; exon_number "6";
chr6	StringTie	exon	30340505	30340538	1000	+	.	gene_id "MSTRG.161470"; transcript_id "MSTRG.161470.789"; exon_number "7";
chr6	StringTie	exon	30341389	30341470	1000	+	.	gene_id "MSTRG.161470"; transcript_id "MSTRG.161470.789"; exon_number "8";
chr6	StringTie	transcript	29722774	29726594	1000	+	.	gene_id "MSTRG.161470"; transcript_id "MSTRG.161470.79";
chr6	StringTie	exon	29722774	29723000	1000	+	.	gene_id "MSTRG.161470"; transcript_id "MSTRG.161470.79"; exon_number "1";
chr6	StringTie	exon	29723306	29724082	1000	+	.	gene_id "MSTRG.161470"; transcript_id "MSTRG.161470.79"; exon_number "2";
chr6	StringTie	exon	29724190	29724448	1000	+	.	gene_id "MSTRG.161470"; transcript_id "MSTRG.161470.79"; exon_number "3";
chr6	StringTie	exon	29725031	29725306	1000	+	.	gene_id "MSTRG.161470"; transcript_id "MSTRG.161470.79"; exon_number "4";
chr6	StringTie	exon	29725452	29725563	1000	+	.	gene_id "MSTRG.161470"; transcript_id "MSTRG.161470.79"; exon_number "5";
chr6	StringTie	exon	29726011	29726043	1000	+	.	gene_id "MSTRG.161470"; transcript_id "MSTRG.161470.79"; exon_number "6";
chr6	StringTie	exon	29726403	29726594	1000	+	.	gene_id "MSTRG.161470"; transcript_id "MSTRG.161470.79"; exon_number "7";
chr6	StringTie	transcript	30327154	30343729	1000	+	.	gene_id "MSTRG.161470"; transcript_id "MSTRG.161470.790";
chr6	StringTie	exon	30327154	30327696	1000	+	.	gene_id "MSTRG.161470"; transcript_id "MSTRG.161470.790"; exon_number "1";
chr6	StringTie	exon	30328909	30329041	1000	+	.	gene_id "MSTRG.161470"; transcript_id "MSTRG.161470.790"; exon_number "2";
chr6	StringTie	exon	30329311	30329770	1000	+	.	gene_id "MSTRG.161470"; transcript_id "MSTRG.161470.790"; exon_number "3";
chr6	StringTie	exon	30330781	30330876	1000	+	.	gene_id "MSTRG.161470"; transcript_id "MSTRG.161470.790"; exon_number "4";
chr6	StringTie	exon	30335745	30335975	1000	+	.	gene_id "MSTRG.161470"; transcript_id "MSTRG.161470.790"; exon_number "5";
chr6	StringTie	exon	30339908	30339930	1000	+	.	gene_id "MSTRG.161470"; transcript_id "MSTRG.161470.790"; exon_number "6";
chr6	StringTie	exon	30340272	30340361	1000	+	.	gene_id "MSTRG.161470"; transcript_id "MSTRG.161470.790"; exon_number "7";
chr6	StringTie	exon	30340505	30340620	1000	+	.	gene_id "MSTRG.161470"; transcript_id "MSTRG.161470.790"; exon_number "8";
chr6	StringTie	exon	30341686	30343729	1000	+	.	gene_id "MSTRG.161470"; transcript_id "MSTRG.161470.790"; exon_number "9";
chr6	StringTie	transcript	30327155	30343809	1000	+	.	gene_id "MSTRG.161470"; transcript_id "MSTRG.161470.791";
chr6	StringTie	exon	30327155	30327566	1000	+	.	gene_id "MSTRG.161470"; transcript_id "MSTRG.161470.791"; exon_number "1";
chr6	StringTie	exon	30328889	30329041	1000	+	.	gene_id "MSTRG.161470"; transcript_id "MSTRG.161470.791"; exon_number "2";
chr6	StringTie	exon	30329311	30329770	1000	+	.	gene_id "MSTRG.161470"; transcript_id "MSTRG.161470.791"; exon_number "3";
chr6	StringTie	exon	30330781	30330876	1000	+	.	gene_id "MSTRG.161470"; transcript_id "MSTRG.161470.791"; exon_number "4";
chr6	StringTie	exon	30335745	30335975	1000	+	.	gene_id "MSTRG.161470"; transcript_id "MSTRG.161470.791"; exon_number "5";
chr6	StringTie	exon	30339908	30339930	1000	+	.	gene_id "MSTRG.161470"; transcript_id "MSTRG.161470.791"; exon_number "6";
chr6	StringTie	exon	30340505	30340620	1000	+	.	gene_id "MSTRG.161470"; transcript_id "MSTRG.161470.791"; exon_number "7";
chr6	StringTie	exon	30341712	30343809	1000	+	.	gene_id "MSTRG.161470"; transcript_id "MSTRG.161470.791"; exon_number "8";
chr6	StringTie	transcript	30327155	30343729	1000	+	.	gene_id "MSTRG.161470"; transcript_id "MSTRG.161470.792";
chr6	StringTie	exon	30327155	30327455	1000	+	.	gene_id "MSTRG.161470"; transcript_id "MSTRG.161470.792"; exon_number "1";
chr6	StringTie	exon	30328889	30329041	1000	+	.	gene_id "MSTRG.161470"; transcript_id "MSTRG.161470.792"; exon_number "2";
chr6	StringTie	exon	30329311	30329770	1000	+	.	gene_id "MSTRG.161470"; transcript_id "MSTRG.161470.792"; exon_number "3";
chr6	StringTie	exon	30330781	30330876	1000	+	.	gene_id "MSTRG.161470"; transcript_id "MSTRG.161470.792"; exon_number "4";
chr6	StringTie	exon	30335745	30335975	1000	+	.	gene_id "MSTRG.161470"; transcript_id "MSTRG.161470.792"; exon_number "5";
chr6	StringTie	exon	30339908	30339930	1000	+	.	gene_id "MSTRG.161470"; transcript_id "MSTRG.161470.792"; exon_number "6";
chr6	StringTie	exon	30340272	30340361	1000	+	.	gene_id "MSTRG.161470"; transcript_id "MSTRG.161470.792"; exon_number "7";
chr6	StringTie	exon	30340505	30340620	1000	+	.	gene_id "MSTRG.161470"; transcript_id "MSTRG.161470.792"; exon_number "8";
chr6	StringTie	exon	30341712	30343729	1000	+	.	gene_id "MSTRG.161470"; transcript_id "MSTRG.161470.792"; exon_number "9";
chr6	StringTie	transcript	30327155	30346860	1000	+	.	gene_id "MSTRG.161470"; transcript_id "MSTRG.161470.793";
chr6	StringTie	exon	30327155	30327696	1000	+	.	gene_id "MSTRG.161470"; transcript_id "MSTRG.161470.793"; exon_number "1";
chr6	StringTie	exon	30328909	30329041	1000	+	.	gene_id "MSTRG.161470"; transcript_id "MSTRG.161470.793"; exon_number "2";
chr6	StringTie	exon	30329311	30329770	1000	+	.	gene_id "MSTRG.161470"; transcript_id "MSTRG.161470.793"; exon_number "3";
chr6	StringTie	exon	30330781	30330876	1000	+	.	gene_id "MSTRG.161470"; transcript_id "MSTRG.161470.793"; exon_number "4";
chr6	StringTie	exon	30335752	30335975	1000	+	.	gene_id "MSTRG.161470"; transcript_id "MSTRG.161470.793"; exon_number "5";
chr6	StringTie	exon	30339908	30339930	1000	+	.	gene_id "MSTRG.161470"; transcript_id "MSTRG.161470.793"; exon_number "6";
chr6	StringTie	exon	30340505	30340620	1000	+	.	gene_id "MSTRG.161470"; transcript_id "MSTRG.161470.793"; exon_number "7";
chr6	StringTie	exon	30341686	30345228	1000	+	.	gene_id "MSTRG.161470"; transcript_id "MSTRG.161470.793"; exon_number "8";
chr6	StringTie	exon	30345298	30345398	1000	+	.	gene_id "MSTRG.161470"; transcript_id "MSTRG.161470.793"; exon_number "9";
chr6	StringTie	exon	30345491	30345573	1000	+	.	gene_id "MSTRG.161470"; transcript_id "MSTRG.161470.793"; exon_number "10";
chr6	StringTie	exon	30346432	30346557	1000	+	.	gene_id "MSTRG.161470"; transcript_id "MSTRG.161470.793"; exon_number "11";
chr6	StringTie	exon	30346713	30346860	1000	+	.	gene_id "MSTRG.161470"; transcript_id "MSTRG.161470.793"; exon_number "12";
chr6	StringTie	transcript	30327156	30343729	1000	+	.	gene_id "MSTRG.161470"; transcript_id "MSTRG.161470.794";
chr6	StringTie	exon	30327156	30327455	1000	+	.	gene_id "MSTRG.161470"; transcript_id "MSTRG.161470.794"; exon_number "1";
chr6	StringTie	exon	30328889	30329041	1000	+	.	gene_id "MSTRG.161470"; transcript_id "MSTRG.161470.794"; exon_number "2";
chr6	StringTie	exon	30329311	30329770	1000	+	.	gene_id "MSTRG.161470"; transcript_id "MSTRG.161470.794"; exon_number "3";
chr6	StringTie	exon	30330781	30330876	1000	+	.	gene_id "MSTRG.161470"; transcript_id "MSTRG.161470.794"; exon_number "4";
chr6	StringTie	exon	30335745	30335975	1000	+	.	gene_id "MSTRG.161470"; transcript_id "MSTRG.161470.794"; exon_number "5";
chr6	StringTie	exon	30339908	30339930	1000	+	.	gene_id "MSTRG.161470"; transcript_id "MSTRG.161470.794"; exon_number "6";
chr6	StringTie	exon	30340505	30340620	1000	+	.	gene_id "MSTRG.161470"; transcript_id "MSTRG.161470.794"; exon_number "7";
chr6	StringTie	exon	30341560	30343729	1000	+	.	gene_id "MSTRG.161470"; transcript_id "MSTRG.161470.794"; exon_number "8";
chr6	StringTie	transcript	30327158	30343729	1000	+	.	gene_id "MSTRG.161470"; transcript_id "MSTRG.161470.795";
chr6	StringTie	exon	30327158	30327455	1000	+	.	gene_id "MSTRG.161470"; transcript_id "MSTRG.161470.795"; exon_number "1";
chr6	StringTie	exon	30328889	30329041	1000	+	.	gene_id "MSTRG.161470"; transcript_id "MSTRG.161470.795"; exon_number "2";
chr6	StringTie	exon	30329311	30329770	1000	+	.	gene_id "MSTRG.161470"; transcript_id "MSTRG.161470.795"; exon_number "3";
chr6	StringTie	exon	30330781	30330876	1000	+	.	gene_id "MSTRG.161470"; transcript_id "MSTRG.161470.795"; exon_number "4";
chr6	StringTie	exon	30335752	30335975	1000	+	.	gene_id "MSTRG.161470"; transcript_id "MSTRG.161470.795"; exon_number "5";
chr6	StringTie	exon	30339908	30339930	1000	+	.	gene_id "MSTRG.161470"; transcript_id "MSTRG.161470.795"; exon_number "6";
chr6	StringTie	exon	30340505	30340620	1000	+	.	gene_id "MSTRG.161470"; transcript_id "MSTRG.161470.795"; exon_number "7";
chr6	StringTie	exon	30341712	30343729	1000	+	.	gene_id "MSTRG.161470"; transcript_id "MSTRG.161470.795"; exon_number "8";
chr6	StringTie	transcript	30327161	30346873	1000	+	.	gene_id "MSTRG.161470"; transcript_id "MSTRG.161470.796";
chr6	StringTie	exon	30327161	30327696	1000	+	.	gene_id "MSTRG.161470"; transcript_id "MSTRG.161470.796"; exon_number "1";
chr6	StringTie	exon	30328889	30329041	1000	+	.	gene_id "MSTRG.161470"; transcript_id "MSTRG.161470.796"; exon_number "2";
chr6	StringTie	exon	30329311	30329770	1000	+	.	gene_id "MSTRG.161470"; transcript_id "MSTRG.161470.796"; exon_number "3";
chr6	StringTie	exon	30330781	30330876	1000	+	.	gene_id "MSTRG.161470"; transcript_id "MSTRG.161470.796"; exon_number "4";
chr6	StringTie	exon	30335745	30335975	1000	+	.	gene_id "MSTRG.161470"; transcript_id "MSTRG.161470.796"; exon_number "5";
chr6	StringTie	exon	30339908	30339930	1000	+	.	gene_id "MSTRG.161470"; transcript_id "MSTRG.161470.796"; exon_number "6";
chr6	StringTie	exon	30340272	30340361	1000	+	.	gene_id "MSTRG.161470"; transcript_id "MSTRG.161470.796"; exon_number "7";
chr6	StringTie	exon	30340505	30340620	1000	+	.	gene_id "MSTRG.161470"; transcript_id "MSTRG.161470.796"; exon_number "8";
chr6	StringTie	exon	30341712	30345398	1000	+	.	gene_id "MSTRG.161470"; transcript_id "MSTRG.161470.796"; exon_number "9";
chr6	StringTie	exon	30345491	30345573	1000	+	.	gene_id "MSTRG.161470"; transcript_id "MSTRG.161470.796"; exon_number "10";
chr6	StringTie	exon	30346432	30346557	1000	+	.	gene_id "MSTRG.161470"; transcript_id "MSTRG.161470.796"; exon_number "11";
chr6	StringTie	exon	30346713	30346873	1000	+	.	gene_id "MSTRG.161470"; transcript_id "MSTRG.161470.796"; exon_number "12";
chr6	StringTie	transcript	30327164	30346857	1000	+	.	gene_id "MSTRG.161470"; transcript_id "MSTRG.161470.797";
chr6	StringTie	exon	30327164	30327566	1000	+	.	gene_id "MSTRG.161470"; transcript_id "MSTRG.161470.797"; exon_number "1";
chr6	StringTie	exon	30328909	30329041	1000	+	.	gene_id "MSTRG.161470"; transcript_id "MSTRG.161470.797"; exon_number "2";
chr6	StringTie	exon	30329311	30329770	1000	+	.	gene_id "MSTRG.161470"; transcript_id "MSTRG.161470.797"; exon_number "3";
chr6	StringTie	exon	30330781	30330876	1000	+	.	gene_id "MSTRG.161470"; transcript_id "MSTRG.161470.797"; exon_number "4";
chr6	StringTie	exon	30335745	30335975	1000	+	.	gene_id "MSTRG.161470"; transcript_id "MSTRG.161470.797"; exon_number "5";
chr6	StringTie	exon	30339908	30339930	1000	+	.	gene_id "MSTRG.161470"; transcript_id "MSTRG.161470.797"; exon_number "6";
chr6	StringTie	exon	30340505	30340620	1000	+	.	gene_id "MSTRG.161470"; transcript_id "MSTRG.161470.797"; exon_number "7";
chr6	StringTie	exon	30341712	30341896	1000	+	.	gene_id "MSTRG.161470"; transcript_id "MSTRG.161470.797"; exon_number "8";
chr6	StringTie	exon	30345298	30345398	1000	+	.	gene_id "MSTRG.161470"; transcript_id "MSTRG.161470.797"; exon_number "9";
chr6	StringTie	exon	30345491	30345573	1000	+	.	gene_id "MSTRG.161470"; transcript_id "MSTRG.161470.797"; exon_number "10";
chr6	StringTie	exon	30346432	30346557	1000	+	.	gene_id "MSTRG.161470"; transcript_id "MSTRG.161470.797"; exon_number "11";
chr6	StringTie	exon	30346713	30346857	1000	+	.	gene_id "MSTRG.161470"; transcript_id "MSTRG.161470.797"; exon_number "12";
chr6	StringTie	transcript	30327167	30346857	1000	+	.	gene_id "MSTRG.161470"; transcript_id "MSTRG.161470.798";
chr6	StringTie	exon	30327167	30327696	1000	+	.	gene_id "MSTRG.161470"; transcript_id "MSTRG.161470.798"; exon_number "1";
chr6	StringTie	exon	30328909	30329041	1000	+	.	gene_id "MSTRG.161470"; transcript_id "MSTRG.161470.798"; exon_number "2";
chr6	StringTie	exon	30329311	30329770	1000	+	.	gene_id "MSTRG.161470"; transcript_id "MSTRG.161470.798"; exon_number "3";
chr6	StringTie	exon	30330781	30330876	1000	+	.	gene_id "MSTRG.161470"; transcript_id "MSTRG.161470.798"; exon_number "4";
chr6	StringTie	exon	30335745	30335975	1000	+	.	gene_id "MSTRG.161470"; transcript_id "MSTRG.161470.798"; exon_number "5";
chr6	StringTie	exon	30339908	30339930	1000	+	.	gene_id "MSTRG.161470"; transcript_id "MSTRG.161470.798"; exon_number "6";
chr6	StringTie	exon	30340272	30340620	1000	+	.	gene_id "MSTRG.161470"; transcript_id "MSTRG.161470.798"; exon_number "7";
chr6	StringTie	exon	30341686	30342073	1000	+	.	gene_id "MSTRG.161470"; transcript_id "MSTRG.161470.798"; exon_number "8";
chr6	StringTie	exon	30346432	30346557	1000	+	.	gene_id "MSTRG.161470"; transcript_id "MSTRG.161470.798"; exon_number "9";
chr6	StringTie	exon	30346713	30346857	1000	+	.	gene_id "MSTRG.161470"; transcript_id "MSTRG.161470.798"; exon_number "10";
chr6	StringTie	transcript	30327168	30343896	1000	+	.	gene_id "MSTRG.161470"; transcript_id "MSTRG.161470.799";
chr6	StringTie	exon	30327168	30327696	1000	+	.	gene_id "MSTRG.161470"; transcript_id "MSTRG.161470.799"; exon_number "1";
chr6	StringTie	exon	30328909	30329041	1000	+	.	gene_id "MSTRG.161470"; transcript_id "MSTRG.161470.799"; exon_number "2";
chr6	StringTie	exon	30329311	30329770	1000	+	.	gene_id "MSTRG.161470"; transcript_id "MSTRG.161470.799"; exon_number "3";
chr6	StringTie	exon	30330781	30330865	1000	+	.	gene_id "MSTRG.161470"; transcript_id "MSTRG.161470.799"; exon_number "4";
chr6	StringTie	exon	30335745	30335975	1000	+	.	gene_id "MSTRG.161470"; transcript_id "MSTRG.161470.799"; exon_number "5";
chr6	StringTie	exon	30339908	30339930	1000	+	.	gene_id "MSTRG.161470"; transcript_id "MSTRG.161470.799"; exon_number "6";
chr6	StringTie	exon	30340505	30340620	1000	+	.	gene_id "MSTRG.161470"; transcript_id "MSTRG.161470.799"; exon_number "7";
chr6	StringTie	exon	30341712	30343896	1000	+	.	gene_id "MSTRG.161470"; transcript_id "MSTRG.161470.799"; exon_number "8";
chr6	StringTie	transcript	29721966	29729524	1000	+	.	gene_id "MSTRG.161470"; transcript_id "MSTRG.161470.8";
chr6	StringTie	exon	29721966	29723000	1000	+	.	gene_id "MSTRG.161470"; transcript_id "MSTRG.161470.8"; exon_number "1";
chr6	StringTie	exon	29723306	29723927	1000	+	.	gene_id "MSTRG.161470"; transcript_id "MSTRG.161470.8"; exon_number "2";
chr6	StringTie	exon	29724190	29724448	1000	+	.	gene_id "MSTRG.161470"; transcript_id "MSTRG.161470.8"; exon_number "3";
chr6	StringTie	exon	29725031	29725306	1000	+	.	gene_id "MSTRG.161470"; transcript_id "MSTRG.161470.8"; exon_number "4";
chr6	StringTie	exon	29725447	29725563	1000	+	.	gene_id "MSTRG.161470"; transcript_id "MSTRG.161470.8"; exon_number "5";
chr6	StringTie	exon	29726011	29726043	1000	+	.	gene_id "MSTRG.161470"; transcript_id "MSTRG.161470.8"; exon_number "6";
chr6	StringTie	exon	29726883	29727004	1000	+	.	gene_id "MSTRG.161470"; transcript_id "MSTRG.161470.8"; exon_number "7";
chr6	StringTie	exon	29727957	29729524	1000	+	.	gene_id "MSTRG.161470"; transcript_id "MSTRG.161470.8"; exon_number "8";
chr6	StringTie	transcript	29722774	29727296	1000	+	.	gene_id "MSTRG.161470"; transcript_id "MSTRG.161470.80";
chr6	StringTie	exon	29722774	29723000	1000	+	.	gene_id "MSTRG.161470"; transcript_id "MSTRG.161470.80"; exon_number "1";
chr6	StringTie	exon	29723372	29723527	1000	+	.	gene_id "MSTRG.161470"; transcript_id "MSTRG.161470.80"; exon_number "2";
chr6	StringTie	exon	29723658	29723927	1000	+	.	gene_id "MSTRG.161470"; transcript_id "MSTRG.161470.80"; exon_number "3";
chr6	StringTie	exon	29724173	29724448	1000	+	.	gene_id "MSTRG.161470"; transcript_id "MSTRG.161470.80"; exon_number "4";
chr6	StringTie	exon	29725031	29725306	1000	+	.	gene_id "MSTRG.161470"; transcript_id "MSTRG.161470.80"; exon_number "5";
chr6	StringTie	exon	29725452	29725563	1000	+	.	gene_id "MSTRG.161470"; transcript_id "MSTRG.161470.80"; exon_number "6";
chr6	StringTie	exon	29725993	29726043	1000	+	.	gene_id "MSTRG.161470"; transcript_id "MSTRG.161470.80"; exon_number "7";
chr6	StringTie	exon	29726883	29727296	1000	+	.	gene_id "MSTRG.161470"; transcript_id "MSTRG.161470.80"; exon_number "8";
chr6	StringTie	transcript	30327172	30343726	1000	+	.	gene_id "MSTRG.161470"; transcript_id "MSTRG.161470.800";
chr6	StringTie	exon	30327172	30327696	1000	+	.	gene_id "MSTRG.161470"; transcript_id "MSTRG.161470.800"; exon_number "1";
chr6	StringTie	exon	30328909	30329041	1000	+	.	gene_id "MSTRG.161470"; transcript_id "MSTRG.161470.800"; exon_number "2";
chr6	StringTie	exon	30329311	30329770	1000	+	.	gene_id "MSTRG.161470"; transcript_id "MSTRG.161470.800"; exon_number "3";
chr6	StringTie	exon	30330781	30330876	1000	+	.	gene_id "MSTRG.161470"; transcript_id "MSTRG.161470.800"; exon_number "4";
chr6	StringTie	exon	30335745	30335975	1000	+	.	gene_id "MSTRG.161470"; transcript_id "MSTRG.161470.800"; exon_number "5";
chr6	StringTie	exon	30339817	30339930	1000	+	.	gene_id "MSTRG.161470"; transcript_id "MSTRG.161470.800"; exon_number "6";
chr6	StringTie	exon	30340505	30340620	1000	+	.	gene_id "MSTRG.161470"; transcript_id "MSTRG.161470.800"; exon_number "7";
chr6	StringTie	exon	30341712	30343726	1000	+	.	gene_id "MSTRG.161470"; transcript_id "MSTRG.161470.800"; exon_number "8";
chr6	StringTie	transcript	30327181	30341470	1000	+	.	gene_id "MSTRG.161470"; transcript_id "MSTRG.161470.801";
chr6	StringTie	exon	30327181	30327455	1000	+	.	gene_id "MSTRG.161470"; transcript_id "MSTRG.161470.801"; exon_number "1";
chr6	StringTie	exon	30328909	30329041	1000	+	.	gene_id "MSTRG.161470"; transcript_id "MSTRG.161470.801"; exon_number "2";
chr6	StringTie	exon	30329311	30329770	1000	+	.	gene_id "MSTRG.161470"; transcript_id "MSTRG.161470.801"; exon_number "3";
chr6	StringTie	exon	30330781	30330876	1000	+	.	gene_id "MSTRG.161470"; transcript_id "MSTRG.161470.801"; exon_number "4";
chr6	StringTie	exon	30335745	30335975	1000	+	.	gene_id "MSTRG.161470"; transcript_id "MSTRG.161470.801"; exon_number "5";
chr6	StringTie	exon	30339908	30339930	1000	+	.	gene_id "MSTRG.161470"; transcript_id "MSTRG.161470.801"; exon_number "6";
chr6	StringTie	exon	30340505	30340538	1000	+	.	gene_id "MSTRG.161470"; transcript_id "MSTRG.161470.801"; exon_number "7";
chr6	StringTie	exon	30341389	30341470	1000	+	.	gene_id "MSTRG.161470"; transcript_id "MSTRG.161470.801"; exon_number "8";
chr6	StringTie	transcript	30327181	30343851	1000	+	.	gene_id "MSTRG.161470"; transcript_id "MSTRG.161470.802";
chr6	StringTie	exon	30327181	30327696	1000	+	.	gene_id "MSTRG.161470"; transcript_id "MSTRG.161470.802"; exon_number "1";
chr6	StringTie	exon	30328909	30329041	1000	+	.	gene_id "MSTRG.161470"; transcript_id "MSTRG.161470.802"; exon_number "2";
chr6	StringTie	exon	30329311	30329770	1000	+	.	gene_id "MSTRG.161470"; transcript_id "MSTRG.161470.802"; exon_number "3";
chr6	StringTie	exon	30330781	30330876	1000	+	.	gene_id "MSTRG.161470"; transcript_id "MSTRG.161470.802"; exon_number "4";
chr6	StringTie	exon	30335745	30335975	1000	+	.	gene_id "MSTRG.161470"; transcript_id "MSTRG.161470.802"; exon_number "5";
chr6	StringTie	exon	30339908	30339930	1000	+	.	gene_id "MSTRG.161470"; transcript_id "MSTRG.161470.802"; exon_number "6";
chr6	StringTie	exon	30340505	30340619	1000	+	.	gene_id "MSTRG.161470"; transcript_id "MSTRG.161470.802"; exon_number "7";
chr6	StringTie	exon	30341714	30343851	1000	+	.	gene_id "MSTRG.161470"; transcript_id "MSTRG.161470.802"; exon_number "8";
chr6	StringTie	transcript	30327184	30343728	1000	+	.	gene_id "MSTRG.161470"; transcript_id "MSTRG.161470.803";
chr6	StringTie	exon	30327184	30327696	1000	+	.	gene_id "MSTRG.161470"; transcript_id "MSTRG.161470.803"; exon_number "1";
chr6	StringTie	exon	30329311	30329770	1000	+	.	gene_id "MSTRG.161470"; transcript_id "MSTRG.161470.803"; exon_number "2";
chr6	StringTie	exon	30330781	30330876	1000	+	.	gene_id "MSTRG.161470"; transcript_id "MSTRG.161470.803"; exon_number "3";
chr6	StringTie	exon	30335745	30335975	1000	+	.	gene_id "MSTRG.161470"; transcript_id "MSTRG.161470.803"; exon_number "4";
chr6	StringTie	exon	30339908	30339930	1000	+	.	gene_id "MSTRG.161470"; transcript_id "MSTRG.161470.803"; exon_number "5";
chr6	StringTie	exon	30340505	30340620	1000	+	.	gene_id "MSTRG.161470"; transcript_id "MSTRG.161470.803"; exon_number "6";
chr6	StringTie	exon	30341712	30343728	1000	+	.	gene_id "MSTRG.161470"; transcript_id "MSTRG.161470.803"; exon_number "7";
chr6	StringTie	transcript	30327191	30343738	1000	+	.	gene_id "MSTRG.161470"; transcript_id "MSTRG.161470.804";
chr6	StringTie	exon	30327191	30327696	1000	+	.	gene_id "MSTRG.161470"; transcript_id "MSTRG.161470.804"; exon_number "1";
chr6	StringTie	exon	30328909	30329041	1000	+	.	gene_id "MSTRG.161470"; transcript_id "MSTRG.161470.804"; exon_number "2";
chr6	StringTie	exon	30329311	30329770	1000	+	.	gene_id "MSTRG.161470"; transcript_id "MSTRG.161470.804"; exon_number "3";
chr6	StringTie	exon	30330781	30330876	1000	+	.	gene_id "MSTRG.161470"; transcript_id "MSTRG.161470.804"; exon_number "4";
chr6	StringTie	exon	30335752	30335975	1000	+	.	gene_id "MSTRG.161470"; transcript_id "MSTRG.161470.804"; exon_number "5";
chr6	StringTie	exon	30339908	30339930	1000	+	.	gene_id "MSTRG.161470"; transcript_id "MSTRG.161470.804"; exon_number "6";
chr6	StringTie	exon	30340505	30340620	1000	+	.	gene_id "MSTRG.161470"; transcript_id "MSTRG.161470.804"; exon_number "7";
chr6	StringTie	exon	30341712	30343738	1000	+	.	gene_id "MSTRG.161470"; transcript_id "MSTRG.161470.804"; exon_number "8";
chr6	StringTie	transcript	30327191	30343860	1000	+	.	gene_id "MSTRG.161470"; transcript_id "MSTRG.161470.805";
chr6	StringTie	exon	30327191	30327696	1000	+	.	gene_id "MSTRG.161470"; transcript_id "MSTRG.161470.805"; exon_number "1";
chr6	StringTie	exon	30328909	30329041	1000	+	.	gene_id "MSTRG.161470"; transcript_id "MSTRG.161470.805"; exon_number "2";
chr6	StringTie	exon	30329311	30329770	1000	+	.	gene_id "MSTRG.161470"; transcript_id "MSTRG.161470.805"; exon_number "3";
chr6	StringTie	exon	30330781	30330876	1000	+	.	gene_id "MSTRG.161470"; transcript_id "MSTRG.161470.805"; exon_number "4";
chr6	StringTie	exon	30335745	30335975	1000	+	.	gene_id "MSTRG.161470"; transcript_id "MSTRG.161470.805"; exon_number "5";
chr6	StringTie	exon	30339908	30339929	1000	+	.	gene_id "MSTRG.161470"; transcript_id "MSTRG.161470.805"; exon_number "6";
chr6	StringTie	exon	30340505	30340620	1000	+	.	gene_id "MSTRG.161470"; transcript_id "MSTRG.161470.805"; exon_number "7";
chr6	StringTie	exon	30341712	30343860	1000	+	.	gene_id "MSTRG.161470"; transcript_id "MSTRG.161470.805"; exon_number "8";
chr6	StringTie	transcript	30327200	30343797	1000	+	.	gene_id "MSTRG.161470"; transcript_id "MSTRG.161470.806";
chr6	StringTie	exon	30327200	30327696	1000	+	.	gene_id "MSTRG.161470"; transcript_id "MSTRG.161470.806"; exon_number "1";
chr6	StringTie	exon	30328909	30329041	1000	+	.	gene_id "MSTRG.161470"; transcript_id "MSTRG.161470.806"; exon_number "2";
chr6	StringTie	exon	30329311	30329770	1000	+	.	gene_id "MSTRG.161470"; transcript_id "MSTRG.161470.806"; exon_number "3";
chr6	StringTie	exon	30330781	30330876	1000	+	.	gene_id "MSTRG.161470"; transcript_id "MSTRG.161470.806"; exon_number "4";
chr6	StringTie	exon	30335745	30335933	1000	+	.	gene_id "MSTRG.161470"; transcript_id "MSTRG.161470.806"; exon_number "5";
chr6	StringTie	exon	30339908	30339930	1000	+	.	gene_id "MSTRG.161470"; transcript_id "MSTRG.161470.806"; exon_number "6";
chr6	StringTie	exon	30340505	30340620	1000	+	.	gene_id "MSTRG.161470"; transcript_id "MSTRG.161470.806"; exon_number "7";
chr6	StringTie	exon	30341686	30343797	1000	+	.	gene_id "MSTRG.161470"; transcript_id "MSTRG.161470.806"; exon_number "8";
chr6	StringTie	transcript	30327208	30343714	1000	+	.	gene_id "MSTRG.161470"; transcript_id "MSTRG.161470.807";
chr6	StringTie	exon	30327208	30327455	1000	+	.	gene_id "MSTRG.161470"; transcript_id "MSTRG.161470.807"; exon_number "1";
chr6	StringTie	exon	30328909	30329041	1000	+	.	gene_id "MSTRG.161470"; transcript_id "MSTRG.161470.807"; exon_number "2";
chr6	StringTie	exon	30329311	30329770	1000	+	.	gene_id "MSTRG.161470"; transcript_id "MSTRG.161470.807"; exon_number "3";
chr6	StringTie	exon	30330781	30330876	1000	+	.	gene_id "MSTRG.161470"; transcript_id "MSTRG.161470.807"; exon_number "4";
chr6	StringTie	exon	30335745	30335975	1000	+	.	gene_id "MSTRG.161470"; transcript_id "MSTRG.161470.807"; exon_number "5";
chr6	StringTie	exon	30339908	30339930	1000	+	.	gene_id "MSTRG.161470"; transcript_id "MSTRG.161470.807"; exon_number "6";
chr6	StringTie	exon	30340284	30340361	1000	+	.	gene_id "MSTRG.161470"; transcript_id "MSTRG.161470.807"; exon_number "7";
chr6	StringTie	exon	30340505	30340620	1000	+	.	gene_id "MSTRG.161470"; transcript_id "MSTRG.161470.807"; exon_number "8";
chr6	StringTie	exon	30341712	30343714	1000	+	.	gene_id "MSTRG.161470"; transcript_id "MSTRG.161470.807"; exon_number "9";
chr6	StringTie	transcript	30330979	30343749	1000	+	.	gene_id "MSTRG.161470"; transcript_id "MSTRG.161470.813";
chr6	StringTie	exon	30330979	30331038	1000	+	.	gene_id "MSTRG.161470"; transcript_id "MSTRG.161470.813"; exon_number "1";
chr6	StringTie	exon	30335745	30335975	1000	+	.	gene_id "MSTRG.161470"; transcript_id "MSTRG.161470.813"; exon_number "2";
chr6	StringTie	exon	30339908	30339930	1000	+	.	gene_id "MSTRG.161470"; transcript_id "MSTRG.161470.813"; exon_number "3";
chr6	StringTie	exon	30340505	30340620	1000	+	.	gene_id "MSTRG.161470"; transcript_id "MSTRG.161470.813"; exon_number "4";
chr6	StringTie	exon	30341712	30343749	1000	+	.	gene_id "MSTRG.161470"; transcript_id "MSTRG.161470.813"; exon_number "5";
chr6	StringTie	transcript	30333525	30343739	1000	+	.	gene_id "MSTRG.161470"; transcript_id "MSTRG.161470.814";
chr6	StringTie	exon	30333525	30333711	1000	+	.	gene_id "MSTRG.161470"; transcript_id "MSTRG.161470.814"; exon_number "1";
chr6	StringTie	exon	30335745	30335975	1000	+	.	gene_id "MSTRG.161470"; transcript_id "MSTRG.161470.814"; exon_number "2";
chr6	StringTie	exon	30339908	30339930	1000	+	.	gene_id "MSTRG.161470"; transcript_id "MSTRG.161470.814"; exon_number "3";
chr6	StringTie	exon	30340505	30340620	1000	+	.	gene_id "MSTRG.161470"; transcript_id "MSTRG.161470.814"; exon_number "4";
chr6	StringTie	exon	30341712	30343739	1000	+	.	gene_id "MSTRG.161470"; transcript_id "MSTRG.161470.814"; exon_number "5";
chr6	StringTie	transcript	30345020	30346857	1000	+	.	gene_id "MSTRG.161470"; transcript_id "MSTRG.161470.815";
chr6	StringTie	exon	30345020	30345398	1000	+	.	gene_id "MSTRG.161470"; transcript_id "MSTRG.161470.815"; exon_number "1";
chr6	StringTie	exon	30345491	30345573	1000	+	.	gene_id "MSTRG.161470"; transcript_id "MSTRG.161470.815"; exon_number "2";
chr6	StringTie	exon	30346439	30346564	1000	+	.	gene_id "MSTRG.161470"; transcript_id "MSTRG.161470.815"; exon_number "3";
chr6	StringTie	exon	30346713	30346857	1000	+	.	gene_id "MSTRG.161470"; transcript_id "MSTRG.161470.815"; exon_number "4";
chr6	StringTie	transcript	30345065	30346860	1000	+	.	gene_id "MSTRG.161470"; transcript_id "MSTRG.161470.816";
chr6	StringTie	exon	30345065	30345228	1000	+	.	gene_id "MSTRG.161470"; transcript_id "MSTRG.161470.816"; exon_number "1";
chr6	StringTie	exon	30345298	30345398	1000	+	.	gene_id "MSTRG.161470"; transcript_id "MSTRG.161470.816"; exon_number "2";
chr6	StringTie	exon	30345491	30345573	1000	+	.	gene_id "MSTRG.161470"; transcript_id "MSTRG.161470.816"; exon_number "3";
chr6	StringTie	exon	30346439	30346557	1000	+	.	gene_id "MSTRG.161470"; transcript_id "MSTRG.161470.816"; exon_number "4";
chr6	StringTie	exon	30346713	30346860	1000	+	.	gene_id "MSTRG.161470"; transcript_id "MSTRG.161470.816"; exon_number "5";
chr6	StringTie	transcript	30345066	30346860	1000	+	.	gene_id "MSTRG.161470"; transcript_id "MSTRG.161470.817";
chr6	StringTie	exon	30345066	30345228	1000	+	.	gene_id "MSTRG.161470"; transcript_id "MSTRG.161470.817"; exon_number "1";
chr6	StringTie	exon	30345298	30345398	1000	+	.	gene_id "MSTRG.161470"; transcript_id "MSTRG.161470.817"; exon_number "2";
chr6	StringTie	exon	30345491	30345573	1000	+	.	gene_id "MSTRG.161470"; transcript_id "MSTRG.161470.817"; exon_number "3";
chr6	StringTie	exon	30345796	30345929	1000	+	.	gene_id "MSTRG.161470"; transcript_id "MSTRG.161470.817"; exon_number "4";
chr6	StringTie	exon	30346432	30346557	1000	+	.	gene_id "MSTRG.161470"; transcript_id "MSTRG.161470.817"; exon_number "5";
chr6	StringTie	exon	30346713	30346860	1000	+	.	gene_id "MSTRG.161470"; transcript_id "MSTRG.161470.817"; exon_number "6";
chr6	StringTie	transcript	30345069	30346961	1000	+	.	gene_id "MSTRG.161470"; transcript_id "MSTRG.161470.818";
chr6	StringTie	exon	30345069	30345228	1000	+	.	gene_id "MSTRG.161470"; transcript_id "MSTRG.161470.818"; exon_number "1";
chr6	StringTie	exon	30345322	30345398	1000	+	.	gene_id "MSTRG.161470"; transcript_id "MSTRG.161470.818"; exon_number "2";
chr6	StringTie	exon	30345491	30345573	1000	+	.	gene_id "MSTRG.161470"; transcript_id "MSTRG.161470.818"; exon_number "3";
chr6	StringTie	exon	30346432	30346564	1000	+	.	gene_id "MSTRG.161470"; transcript_id "MSTRG.161470.818"; exon_number "4";
chr6	StringTie	exon	30346713	30346961	1000	+	.	gene_id "MSTRG.161470"; transcript_id "MSTRG.161470.818"; exon_number "5";
chr6	StringTie	transcript	30345075	30346864	1000	+	.	gene_id "MSTRG.161470"; transcript_id "MSTRG.161470.819";
chr6	StringTie	exon	30345075	30345228	1000	+	.	gene_id "MSTRG.161470"; transcript_id "MSTRG.161470.819"; exon_number "1";
chr6	StringTie	exon	30345322	30345398	1000	+	.	gene_id "MSTRG.161470"; transcript_id "MSTRG.161470.819"; exon_number "2";
chr6	StringTie	exon	30345467	30345573	1000	+	.	gene_id "MSTRG.161470"; transcript_id "MSTRG.161470.819"; exon_number "3";
chr6	StringTie	exon	30346432	30346557	1000	+	.	gene_id "MSTRG.161470"; transcript_id "MSTRG.161470.819"; exon_number "4";
chr6	StringTie	exon	30346713	30346864	1000	+	.	gene_id "MSTRG.161470"; transcript_id "MSTRG.161470.819"; exon_number "5";
chr6	StringTie	transcript	29722778	29831130	1000	+	.	gene_id "MSTRG.161470"; transcript_id "MSTRG.161470.82";
chr6	StringTie	exon	29722778	29723000	1000	+	.	gene_id "MSTRG.161470"; transcript_id "MSTRG.161470.82"; exon_number "1";
chr6	StringTie	exon	29723306	29723527	1000	+	.	gene_id "MSTRG.161470"; transcript_id "MSTRG.161470.82"; exon_number "2";
chr6	StringTie	exon	29723658	29723927	1000	+	.	gene_id "MSTRG.161470"; transcript_id "MSTRG.161470.82"; exon_number "3";
chr6	StringTie	exon	29724173	29724448	1000	+	.	gene_id "MSTRG.161470"; transcript_id "MSTRG.161470.82"; exon_number "4";
chr6	StringTie	exon	29725031	29725088	1000	+	.	gene_id "MSTRG.161470"; transcript_id "MSTRG.161470.82"; exon_number "5";
chr6	StringTie	exon	29829476	29829693	1000	+	.	gene_id "MSTRG.161470"; transcript_id "MSTRG.161470.82"; exon_number "6";
chr6	StringTie	exon	29829816	29830410	1000	+	.	gene_id "MSTRG.161470"; transcript_id "MSTRG.161470.82"; exon_number "7";
chr6	StringTie	exon	29830768	29831130	1000	+	.	gene_id "MSTRG.161470"; transcript_id "MSTRG.161470.82"; exon_number "8";
chr6	StringTie	transcript	30345076	30346860	1000	+	.	gene_id "MSTRG.161470"; transcript_id "MSTRG.161470.820";
chr6	StringTie	exon	30345076	30345228	1000	+	.	gene_id "MSTRG.161470"; transcript_id "MSTRG.161470.820"; exon_number "1";
chr6	StringTie	exon	30345322	30345398	1000	+	.	gene_id "MSTRG.161470"; transcript_id "MSTRG.161470.820"; exon_number "2";
chr6	StringTie	exon	30345491	30345573	1000	+	.	gene_id "MSTRG.161470"; transcript_id "MSTRG.161470.820"; exon_number "3";
chr6	StringTie	exon	30346439	30346557	1000	+	.	gene_id "MSTRG.161470"; transcript_id "MSTRG.161470.820"; exon_number "4";
chr6	StringTie	exon	30346713	30346860	1000	+	.	gene_id "MSTRG.161470"; transcript_id "MSTRG.161470.820"; exon_number "5";
chr6	StringTie	transcript	30345098	30346856	1000	+	.	gene_id "MSTRG.161470"; transcript_id "MSTRG.161470.821";
chr6	StringTie	exon	30345098	30345228	1000	+	.	gene_id "MSTRG.161470"; transcript_id "MSTRG.161470.821"; exon_number "1";
chr6	StringTie	exon	30345322	30345398	1000	+	.	gene_id "MSTRG.161470"; transcript_id "MSTRG.161470.821"; exon_number "2";
chr6	StringTie	exon	30345491	30345591	1000	+	.	gene_id "MSTRG.161470"; transcript_id "MSTRG.161470.821"; exon_number "3";
chr6	StringTie	exon	30346432	30346564	1000	+	.	gene_id "MSTRG.161470"; transcript_id "MSTRG.161470.821"; exon_number "4";
chr6	StringTie	exon	30346713	30346856	1000	+	.	gene_id "MSTRG.161470"; transcript_id "MSTRG.161470.821"; exon_number "5";
chr6	StringTie	transcript	30345102	30346859	1000	+	.	gene_id "MSTRG.161470"; transcript_id "MSTRG.161470.822";
chr6	StringTie	exon	30345102	30345228	1000	+	.	gene_id "MSTRG.161470"; transcript_id "MSTRG.161470.822"; exon_number "1";
chr6	StringTie	exon	30345322	30345398	1000	+	.	gene_id "MSTRG.161470"; transcript_id "MSTRG.161470.822"; exon_number "2";
chr6	StringTie	exon	30345491	30345573	1000	+	.	gene_id "MSTRG.161470"; transcript_id "MSTRG.161470.822"; exon_number "3";
chr6	StringTie	exon	30345796	30345929	1000	+	.	gene_id "MSTRG.161470"; transcript_id "MSTRG.161470.822"; exon_number "4";
chr6	StringTie	exon	30346432	30346557	1000	+	.	gene_id "MSTRG.161470"; transcript_id "MSTRG.161470.822"; exon_number "5";
chr6	StringTie	exon	30346713	30346859	1000	+	.	gene_id "MSTRG.161470"; transcript_id "MSTRG.161470.822"; exon_number "6";
chr6	StringTie	transcript	30345122	30346557	1000	+	.	gene_id "MSTRG.161470"; transcript_id "MSTRG.161470.823";
chr6	StringTie	exon	30345122	30345228	1000	+	.	gene_id "MSTRG.161470"; transcript_id "MSTRG.161470.823"; exon_number "1";
chr6	StringTie	exon	30345298	30345383	1000	+	.	gene_id "MSTRG.161470"; transcript_id "MSTRG.161470.823"; exon_number "2";
chr6	StringTie	exon	30345523	30345573	1000	+	.	gene_id "MSTRG.161470"; transcript_id "MSTRG.161470.823"; exon_number "3";
chr6	StringTie	exon	30346432	30346557	1000	+	.	gene_id "MSTRG.161470"; transcript_id "MSTRG.161470.823"; exon_number "4";
chr6	StringTie	transcript	30345127	30346857	1000	+	.	gene_id "MSTRG.161470"; transcript_id "MSTRG.161470.824";
chr6	StringTie	exon	30345127	30345228	1000	+	.	gene_id "MSTRG.161470"; transcript_id "MSTRG.161470.824"; exon_number "1";
chr6	StringTie	exon	30345298	30345398	1000	+	.	gene_id "MSTRG.161470"; transcript_id "MSTRG.161470.824"; exon_number "2";
chr6	StringTie	exon	30345491	30345929	1000	+	.	gene_id "MSTRG.161470"; transcript_id "MSTRG.161470.824"; exon_number "3";
chr6	StringTie	exon	30346432	30346557	1000	+	.	gene_id "MSTRG.161470"; transcript_id "MSTRG.161470.824"; exon_number "4";
chr6	StringTie	exon	30346713	30346857	1000	+	.	gene_id "MSTRG.161470"; transcript_id "MSTRG.161470.824"; exon_number "5";
chr6	StringTie	transcript	30345129	30346855	1000	+	.	gene_id "MSTRG.161470"; transcript_id "MSTRG.161470.825";
chr6	StringTie	exon	30345129	30345228	1000	+	.	gene_id "MSTRG.161470"; transcript_id "MSTRG.161470.825"; exon_number "1";
chr6	StringTie	exon	30345322	30345398	1000	+	.	gene_id "MSTRG.161470"; transcript_id "MSTRG.161470.825"; exon_number "2";
chr6	StringTie	exon	30345491	30345591	1000	+	.	gene_id "MSTRG.161470"; transcript_id "MSTRG.161470.825"; exon_number "3";
chr6	StringTie	exon	30346432	30346557	1000	+	.	gene_id "MSTRG.161470"; transcript_id "MSTRG.161470.825"; exon_number "4";
chr6	StringTie	exon	30346713	30346855	1000	+	.	gene_id "MSTRG.161470"; transcript_id "MSTRG.161470.825"; exon_number "5";
chr6	StringTie	transcript	30345132	30346860	1000	+	.	gene_id "MSTRG.161470"; transcript_id "MSTRG.161470.827";
chr6	StringTie	exon	30345132	30345228	1000	+	.	gene_id "MSTRG.161470"; transcript_id "MSTRG.161470.827"; exon_number "1";
chr6	StringTie	exon	30345322	30345398	1000	+	.	gene_id "MSTRG.161470"; transcript_id "MSTRG.161470.827"; exon_number "2";
chr6	StringTie	exon	30345467	30345573	1000	+	.	gene_id "MSTRG.161470"; transcript_id "MSTRG.161470.827"; exon_number "3";
chr6	StringTie	exon	30346432	30346564	1000	+	.	gene_id "MSTRG.161470"; transcript_id "MSTRG.161470.827"; exon_number "4";
chr6	StringTie	exon	30346713	30346860	1000	+	.	gene_id "MSTRG.161470"; transcript_id "MSTRG.161470.827"; exon_number "5";
chr6	StringTie	transcript	29722780	30269472	1000	+	.	gene_id "MSTRG.161470"; transcript_id "MSTRG.161470.83";
chr6	StringTie	exon	29722780	29723000	1000	+	.	gene_id "MSTRG.161470"; transcript_id "MSTRG.161470.83"; exon_number "1";
chr6	StringTie	exon	29723306	29723527	1000	+	.	gene_id "MSTRG.161470"; transcript_id "MSTRG.161470.83"; exon_number "2";
chr6	StringTie	exon	29723658	29723662	1000	+	.	gene_id "MSTRG.161470"; transcript_id "MSTRG.161470.83"; exon_number "3";
chr6	StringTie	exon	29887774	29888742	1000	+	.	gene_id "MSTRG.161470"; transcript_id "MSTRG.161470.83"; exon_number "4";
chr6	StringTie	exon	29889328	29889604	1000	+	.	gene_id "MSTRG.161470"; transcript_id "MSTRG.161470.83"; exon_number "5";
chr6	StringTie	exon	29897051	29897061	1000	+	.	gene_id "MSTRG.161470"; transcript_id "MSTRG.161470.83"; exon_number "6";
chr6	StringTie	exon	30261598	30261703	1000	+	.	gene_id "MSTRG.161470"; transcript_id "MSTRG.161470.83"; exon_number "7";
chr6	StringTie	exon	30262295	30262342	1000	+	.	gene_id "MSTRG.161470"; transcript_id "MSTRG.161470.83"; exon_number "8";
chr6	StringTie	exon	30266310	30269472	1000	+	.	gene_id "MSTRG.161470"; transcript_id "MSTRG.161470.83"; exon_number "9";
chr6	StringTie	transcript	30487868	30494774	1000	+	.	gene_id "MSTRG.161470"; transcript_id "MSTRG.161470.837";
chr6	StringTie	exon	30487868	30487911	1000	+	.	gene_id "MSTRG.161470"; transcript_id "MSTRG.161470.837"; exon_number "1";
chr6	StringTie	exon	30488053	30488147	1000	+	.	gene_id "MSTRG.161470"; transcript_id "MSTRG.161470.837"; exon_number "2";
chr6	StringTie	exon	30489018	30489595	1000	+	.	gene_id "MSTRG.161470"; transcript_id "MSTRG.161470.837"; exon_number "3";
chr6	StringTie	exon	30489726	30489995	1000	+	.	gene_id "MSTRG.161470"; transcript_id "MSTRG.161470.837"; exon_number "4";
chr6	StringTie	exon	30490240	30490515	1000	+	.	gene_id "MSTRG.161470"; transcript_id "MSTRG.161470.837"; exon_number "5";
chr6	StringTie	exon	30491137	30491412	1000	+	.	gene_id "MSTRG.161470"; transcript_id "MSTRG.161470.837"; exon_number "6";
chr6	StringTie	exon	30491537	30492436	1000	+	.	gene_id "MSTRG.161470"; transcript_id "MSTRG.161470.837"; exon_number "7";
chr6	StringTie	exon	30492541	30492583	1000	+	.	gene_id "MSTRG.161470"; transcript_id "MSTRG.161470.837"; exon_number "8";
chr6	StringTie	exon	30492749	30494774	1000	+	.	gene_id "MSTRG.161470"; transcript_id "MSTRG.161470.837"; exon_number "9";
chr6	StringTie	transcript	30488870	30494232	1000	+	.	gene_id "MSTRG.161470"; transcript_id "MSTRG.161470.838";
chr6	StringTie	exon	30488870	30489595	1000	+	.	gene_id "MSTRG.161470"; transcript_id "MSTRG.161470.838"; exon_number "1";
chr6	StringTie	exon	30489726	30489995	1000	+	.	gene_id "MSTRG.161470"; transcript_id "MSTRG.161470.838"; exon_number "2";
chr6	StringTie	exon	30490240	30490515	1000	+	.	gene_id "MSTRG.161470"; transcript_id "MSTRG.161470.838"; exon_number "3";
chr6	StringTie	exon	30491137	30491412	1000	+	.	gene_id "MSTRG.161470"; transcript_id "MSTRG.161470.838"; exon_number "4";
chr6	StringTie	exon	30491537	30491653	1000	+	.	gene_id "MSTRG.161470"; transcript_id "MSTRG.161470.838"; exon_number "5";
chr6	StringTie	exon	30493660	30494232	1000	+	.	gene_id "MSTRG.161470"; transcript_id "MSTRG.161470.838"; exon_number "6";
chr6	StringTie	transcript	30488870	30495707	1000	+	.	gene_id "MSTRG.161470"; transcript_id "MSTRG.161470.839";
chr6	StringTie	exon	30488870	30489595	1000	+	.	gene_id "MSTRG.161470"; transcript_id "MSTRG.161470.839"; exon_number "1";
chr6	StringTie	exon	30489726	30489995	1000	+	.	gene_id "MSTRG.161470"; transcript_id "MSTRG.161470.839"; exon_number "2";
chr6	StringTie	exon	30490240	30490515	1000	+	.	gene_id "MSTRG.161470"; transcript_id "MSTRG.161470.839"; exon_number "3";
chr6	StringTie	exon	30491137	30491412	1000	+	.	gene_id "MSTRG.161470"; transcript_id "MSTRG.161470.839"; exon_number "4";
chr6	StringTie	exon	30491537	30491860	1000	+	.	gene_id "MSTRG.161470"; transcript_id "MSTRG.161470.839"; exon_number "5";
chr6	StringTie	exon	30493230	30495707	1000	+	.	gene_id "MSTRG.161470"; transcript_id "MSTRG.161470.839"; exon_number "6";
chr6	StringTie	transcript	29722780	29726604	1000	+	.	gene_id "MSTRG.161470"; transcript_id "MSTRG.161470.84";
chr6	StringTie	exon	29722780	29723000	1000	+	.	gene_id "MSTRG.161470"; transcript_id "MSTRG.161470.84"; exon_number "1";
chr6	StringTie	exon	29723306	29723527	1000	+	.	gene_id "MSTRG.161470"; transcript_id "MSTRG.161470.84"; exon_number "2";
chr6	StringTie	exon	29723658	29723927	1000	+	.	gene_id "MSTRG.161470"; transcript_id "MSTRG.161470.84"; exon_number "3";
chr6	StringTie	exon	29724173	29724448	1000	+	.	gene_id "MSTRG.161470"; transcript_id "MSTRG.161470.84"; exon_number "4";
chr6	StringTie	exon	29725031	29725306	1000	+	.	gene_id "MSTRG.161470"; transcript_id "MSTRG.161470.84"; exon_number "5";
chr6	StringTie	exon	29725452	29725563	1000	+	.	gene_id "MSTRG.161470"; transcript_id "MSTRG.161470.84"; exon_number "6";
chr6	StringTie	exon	29726011	29726043	1000	+	.	gene_id "MSTRG.161470"; transcript_id "MSTRG.161470.84"; exon_number "7";
chr6	StringTie	exon	29726403	29726604	1000	+	.	gene_id "MSTRG.161470"; transcript_id "MSTRG.161470.84"; exon_number "8";
chr6	StringTie	transcript	30488901	30495744	1000	+	.	gene_id "MSTRG.161470"; transcript_id "MSTRG.161470.840";
chr6	StringTie	exon	30488901	30489595	1000	+	.	gene_id "MSTRG.161470"; transcript_id "MSTRG.161470.840"; exon_number "1";
chr6	StringTie	exon	30489726	30489995	1000	+	.	gene_id "MSTRG.161470"; transcript_id "MSTRG.161470.840"; exon_number "2";
chr6	StringTie	exon	30490240	30490515	1000	+	.	gene_id "MSTRG.161470"; transcript_id "MSTRG.161470.840"; exon_number "3";
chr6	StringTie	exon	30491137	30491412	1000	+	.	gene_id "MSTRG.161470"; transcript_id "MSTRG.161470.840"; exon_number "4";
chr6	StringTie	exon	30491537	30491653	1000	+	.	gene_id "MSTRG.161470"; transcript_id "MSTRG.161470.840"; exon_number "5";
chr6	StringTie	exon	30491985	30492436	1000	+	.	gene_id "MSTRG.161470"; transcript_id "MSTRG.161470.840"; exon_number "6";
chr6	StringTie	exon	30492541	30492583	1000	+	.	gene_id "MSTRG.161470"; transcript_id "MSTRG.161470.840"; exon_number "7";
chr6	StringTie	exon	30492749	30495744	1000	+	.	gene_id "MSTRG.161470"; transcript_id "MSTRG.161470.840"; exon_number "8";
chr6	StringTie	transcript	30488965	30494341	1000	+	.	gene_id "MSTRG.161470"; transcript_id "MSTRG.161470.841";
chr6	StringTie	exon	30488965	30489595	1000	+	.	gene_id "MSTRG.161470"; transcript_id "MSTRG.161470.841"; exon_number "1";
chr6	StringTie	exon	30489726	30489995	1000	+	.	gene_id "MSTRG.161470"; transcript_id "MSTRG.161470.841"; exon_number "2";
chr6	StringTie	exon	30490314	30490515	1000	+	.	gene_id "MSTRG.161470"; transcript_id "MSTRG.161470.841"; exon_number "3";
chr6	StringTie	exon	30491137	30491412	1000	+	.	gene_id "MSTRG.161470"; transcript_id "MSTRG.161470.841"; exon_number "4";
chr6	StringTie	exon	30491537	30492436	1000	+	.	gene_id "MSTRG.161470"; transcript_id "MSTRG.161470.841"; exon_number "5";
chr6	StringTie	exon	30492541	30492583	1000	+	.	gene_id "MSTRG.161470"; transcript_id "MSTRG.161470.841"; exon_number "6";
chr6	StringTie	exon	30492749	30494341	1000	+	.	gene_id "MSTRG.161470"; transcript_id "MSTRG.161470.841"; exon_number "7";
chr6	StringTie	transcript	30488972	30494416	1000	+	.	gene_id "MSTRG.161470"; transcript_id "MSTRG.161470.842";
chr6	StringTie	exon	30488972	30489595	1000	+	.	gene_id "MSTRG.161470"; transcript_id "MSTRG.161470.842"; exon_number "1";
chr6	StringTie	exon	30489726	30489995	1000	+	.	gene_id "MSTRG.161470"; transcript_id "MSTRG.161470.842"; exon_number "2";
chr6	StringTie	exon	30490240	30490515	1000	+	.	gene_id "MSTRG.161470"; transcript_id "MSTRG.161470.842"; exon_number "3";
chr6	StringTie	exon	30491137	30491412	1000	+	.	gene_id "MSTRG.161470"; transcript_id "MSTRG.161470.842"; exon_number "4";
chr6	StringTie	exon	30492404	30492436	1000	+	.	gene_id "MSTRG.161470"; transcript_id "MSTRG.161470.842"; exon_number "5";
chr6	StringTie	exon	30492541	30492583	1000	+	.	gene_id "MSTRG.161470"; transcript_id "MSTRG.161470.842"; exon_number "6";
chr6	StringTie	exon	30492749	30494416	1000	+	.	gene_id "MSTRG.161470"; transcript_id "MSTRG.161470.842"; exon_number "7";
chr6	StringTie	transcript	30489009	30494462	1000	+	.	gene_id "MSTRG.161470"; transcript_id "MSTRG.161470.843";
chr6	StringTie	exon	30489009	30489595	1000	+	.	gene_id "MSTRG.161470"; transcript_id "MSTRG.161470.843"; exon_number "1";
chr6	StringTie	exon	30489726	30489995	1000	+	.	gene_id "MSTRG.161470"; transcript_id "MSTRG.161470.843"; exon_number "2";
chr6	StringTie	exon	30490314	30490515	1000	+	.	gene_id "MSTRG.161470"; transcript_id "MSTRG.161470.843"; exon_number "3";
chr6	StringTie	exon	30491137	30491412	1000	+	.	gene_id "MSTRG.161470"; transcript_id "MSTRG.161470.843"; exon_number "4";
chr6	StringTie	exon	30491537	30491653	1000	+	.	gene_id "MSTRG.161470"; transcript_id "MSTRG.161470.843"; exon_number "5";
chr6	StringTie	exon	30492404	30492436	1000	+	.	gene_id "MSTRG.161470"; transcript_id "MSTRG.161470.843"; exon_number "6";
chr6	StringTie	exon	30492541	30492583	1000	+	.	gene_id "MSTRG.161470"; transcript_id "MSTRG.161470.843"; exon_number "7";
chr6	StringTie	exon	30492749	30494462	1000	+	.	gene_id "MSTRG.161470"; transcript_id "MSTRG.161470.843"; exon_number "8";
chr6	StringTie	transcript	30489009	30494227	1000	+	.	gene_id "MSTRG.161470"; transcript_id "MSTRG.161470.844";
chr6	StringTie	exon	30489009	30489595	1000	+	.	gene_id "MSTRG.161470"; transcript_id "MSTRG.161470.844"; exon_number "1";
chr6	StringTie	exon	30489726	30489995	1000	+	.	gene_id "MSTRG.161470"; transcript_id "MSTRG.161470.844"; exon_number "2";
chr6	StringTie	exon	30490240	30490515	1000	+	.	gene_id "MSTRG.161470"; transcript_id "MSTRG.161470.844"; exon_number "3";
chr6	StringTie	exon	30491137	30491412	1000	+	.	gene_id "MSTRG.161470"; transcript_id "MSTRG.161470.844"; exon_number "4";
chr6	StringTie	exon	30491537	30491653	1000	+	.	gene_id "MSTRG.161470"; transcript_id "MSTRG.161470.844"; exon_number "5";
chr6	StringTie	exon	30491985	30492436	1000	+	.	gene_id "MSTRG.161470"; transcript_id "MSTRG.161470.844"; exon_number "6";
chr6	StringTie	exon	30492541	30492583	1000	+	.	gene_id "MSTRG.161470"; transcript_id "MSTRG.161470.844"; exon_number "7";
chr6	StringTie	exon	30492749	30493191	1000	+	.	gene_id "MSTRG.161470"; transcript_id "MSTRG.161470.844"; exon_number "8";
chr6	StringTie	exon	30493224	30494227	1000	+	.	gene_id "MSTRG.161470"; transcript_id "MSTRG.161470.844"; exon_number "9";
chr6	StringTie	transcript	30489190	30494416	1000	+	.	gene_id "MSTRG.161470"; transcript_id "MSTRG.161470.845";
chr6	StringTie	exon	30489190	30489595	1000	+	.	gene_id "MSTRG.161470"; transcript_id "MSTRG.161470.845"; exon_number "1";
chr6	StringTie	exon	30489726	30489995	1000	+	.	gene_id "MSTRG.161470"; transcript_id "MSTRG.161470.845"; exon_number "2";
chr6	StringTie	exon	30490240	30490515	1000	+	.	gene_id "MSTRG.161470"; transcript_id "MSTRG.161470.845"; exon_number "3";
chr6	StringTie	exon	30491137	30491412	1000	+	.	gene_id "MSTRG.161470"; transcript_id "MSTRG.161470.845"; exon_number "4";
chr6	StringTie	exon	30491537	30491653	1000	+	.	gene_id "MSTRG.161470"; transcript_id "MSTRG.161470.845"; exon_number "5";
chr6	StringTie	exon	30492404	30492436	1000	+	.	gene_id "MSTRG.161470"; transcript_id "MSTRG.161470.845"; exon_number "6";
chr6	StringTie	exon	30492541	30492583	1000	+	.	gene_id "MSTRG.161470"; transcript_id "MSTRG.161470.845"; exon_number "7";
chr6	StringTie	exon	30492749	30493191	1000	+	.	gene_id "MSTRG.161470"; transcript_id "MSTRG.161470.845"; exon_number "8";
chr6	StringTie	exon	30493224	30493769	1000	+	.	gene_id "MSTRG.161470"; transcript_id "MSTRG.161470.845"; exon_number "9";
chr6	StringTie	exon	30493819	30494416	1000	+	.	gene_id "MSTRG.161470"; transcript_id "MSTRG.161470.845"; exon_number "10";
chr6	StringTie	transcript	30489390	30494289	1000	+	.	gene_id "MSTRG.161470"; transcript_id "MSTRG.161470.846";
chr6	StringTie	exon	30489390	30489595	1000	+	.	gene_id "MSTRG.161470"; transcript_id "MSTRG.161470.846"; exon_number "1";
chr6	StringTie	exon	30489726	30489995	1000	+	.	gene_id "MSTRG.161470"; transcript_id "MSTRG.161470.846"; exon_number "2";
chr6	StringTie	exon	30490240	30490515	1000	+	.	gene_id "MSTRG.161470"; transcript_id "MSTRG.161470.846"; exon_number "3";
chr6	StringTie	exon	30491137	30491412	1000	+	.	gene_id "MSTRG.161470"; transcript_id "MSTRG.161470.846"; exon_number "4";
chr6	StringTie	exon	30491537	30491653	1000	+	.	gene_id "MSTRG.161470"; transcript_id "MSTRG.161470.846"; exon_number "5";
chr6	StringTie	exon	30492413	30492436	1000	+	.	gene_id "MSTRG.161470"; transcript_id "MSTRG.161470.846"; exon_number "6";
chr6	StringTie	exon	30492541	30492583	1000	+	.	gene_id "MSTRG.161470"; transcript_id "MSTRG.161470.846"; exon_number "7";
chr6	StringTie	exon	30492749	30494289	1000	+	.	gene_id "MSTRG.161470"; transcript_id "MSTRG.161470.846"; exon_number "8";
chr6	StringTie	transcript	30489391	30495879	1000	+	.	gene_id "MSTRG.161470"; transcript_id "MSTRG.161470.847";
chr6	StringTie	exon	30489391	30489595	1000	+	.	gene_id "MSTRG.161470"; transcript_id "MSTRG.161470.847"; exon_number "1";
chr6	StringTie	exon	30489726	30489995	1000	+	.	gene_id "MSTRG.161470"; transcript_id "MSTRG.161470.847"; exon_number "2";
chr6	StringTie	exon	30490240	30490515	1000	+	.	gene_id "MSTRG.161470"; transcript_id "MSTRG.161470.847"; exon_number "3";
chr6	StringTie	exon	30491137	30491412	1000	+	.	gene_id "MSTRG.161470"; transcript_id "MSTRG.161470.847"; exon_number "4";
chr6	StringTie	exon	30491537	30491653	1000	+	.	gene_id "MSTRG.161470"; transcript_id "MSTRG.161470.847"; exon_number "5";
chr6	StringTie	exon	30492386	30492436	1000	+	.	gene_id "MSTRG.161470"; transcript_id "MSTRG.161470.847"; exon_number "6";
chr6	StringTie	exon	30492541	30492583	1000	+	.	gene_id "MSTRG.161470"; transcript_id "MSTRG.161470.847"; exon_number "7";
chr6	StringTie	exon	30492749	30495879	1000	+	.	gene_id "MSTRG.161470"; transcript_id "MSTRG.161470.847"; exon_number "8";
chr6	StringTie	transcript	30489395	30494329	1000	+	.	gene_id "MSTRG.161470"; transcript_id "MSTRG.161470.848";
chr6	StringTie	exon	30489395	30489595	1000	+	.	gene_id "MSTRG.161470"; transcript_id "MSTRG.161470.848"; exon_number "1";
chr6	StringTie	exon	30489726	30489995	1000	+	.	gene_id "MSTRG.161470"; transcript_id "MSTRG.161470.848"; exon_number "2";
chr6	StringTie	exon	30490240	30490515	1000	+	.	gene_id "MSTRG.161470"; transcript_id "MSTRG.161470.848"; exon_number "3";
chr6	StringTie	exon	30491137	30491412	1000	+	.	gene_id "MSTRG.161470"; transcript_id "MSTRG.161470.848"; exon_number "4";
chr6	StringTie	exon	30491537	30491653	1000	+	.	gene_id "MSTRG.161470"; transcript_id "MSTRG.161470.848"; exon_number "5";
chr6	StringTie	exon	30492541	30492583	1000	+	.	gene_id "MSTRG.161470"; transcript_id "MSTRG.161470.848"; exon_number "6";
chr6	StringTie	exon	30492749	30494329	1000	+	.	gene_id "MSTRG.161470"; transcript_id "MSTRG.161470.848"; exon_number "7";
chr6	StringTie	transcript	30489398	30494219	1000	+	.	gene_id "MSTRG.161470"; transcript_id "MSTRG.161470.849";
chr6	StringTie	exon	30489398	30489595	1000	+	.	gene_id "MSTRG.161470"; transcript_id "MSTRG.161470.849"; exon_number "1";
chr6	StringTie	exon	30489726	30489995	1000	+	.	gene_id "MSTRG.161470"; transcript_id "MSTRG.161470.849"; exon_number "2";
chr6	StringTie	exon	30490240	30490515	1000	+	.	gene_id "MSTRG.161470"; transcript_id "MSTRG.161470.849"; exon_number "3";
chr6	StringTie	exon	30491137	30491412	1000	+	.	gene_id "MSTRG.161470"; transcript_id "MSTRG.161470.849"; exon_number "4";
chr6	StringTie	exon	30491537	30491855	1000	+	.	gene_id "MSTRG.161470"; transcript_id "MSTRG.161470.849"; exon_number "5";
chr6	StringTie	exon	30493224	30494219	1000	+	.	gene_id "MSTRG.161470"; transcript_id "MSTRG.161470.849"; exon_number "6";
chr6	StringTie	transcript	29722780	29738565	1000	+	.	gene_id "MSTRG.161470"; transcript_id "MSTRG.161470.85";
chr6	StringTie	exon	29722780	29723000	1000	+	.	gene_id "MSTRG.161470"; transcript_id "MSTRG.161470.85"; exon_number "1";
chr6	StringTie	exon	29723306	29723527	1000	+	.	gene_id "MSTRG.161470"; transcript_id "MSTRG.161470.85"; exon_number "2";
chr6	StringTie	exon	29723658	29723927	1000	+	.	gene_id "MSTRG.161470"; transcript_id "MSTRG.161470.85"; exon_number "3";
chr6	StringTie	exon	29724190	29724448	1000	+	.	gene_id "MSTRG.161470"; transcript_id "MSTRG.161470.85"; exon_number "4";
chr6	StringTie	exon	29725031	29725306	1000	+	.	gene_id "MSTRG.161470"; transcript_id "MSTRG.161470.85"; exon_number "5";
chr6	StringTie	exon	29725452	29725563	1000	+	.	gene_id "MSTRG.161470"; transcript_id "MSTRG.161470.85"; exon_number "6";
chr6	StringTie	exon	29738122	29738565	1000	+	.	gene_id "MSTRG.161470"; transcript_id "MSTRG.161470.85"; exon_number "7";
chr6	StringTie	transcript	30489403	30494220	1000	+	.	gene_id "MSTRG.161470"; transcript_id "MSTRG.161470.850";
chr6	StringTie	exon	30489403	30489595	1000	+	.	gene_id "MSTRG.161470"; transcript_id "MSTRG.161470.850"; exon_number "1";
chr6	StringTie	exon	30489726	30489995	1000	+	.	gene_id "MSTRG.161470"; transcript_id "MSTRG.161470.850"; exon_number "2";
chr6	StringTie	exon	30490240	30490515	1000	+	.	gene_id "MSTRG.161470"; transcript_id "MSTRG.161470.850"; exon_number "3";
chr6	StringTie	exon	30491137	30491412	1000	+	.	gene_id "MSTRG.161470"; transcript_id "MSTRG.161470.850"; exon_number "4";
chr6	StringTie	exon	30491537	30491653	1000	+	.	gene_id "MSTRG.161470"; transcript_id "MSTRG.161470.850"; exon_number "5";
chr6	StringTie	exon	30492186	30492436	1000	+	.	gene_id "MSTRG.161470"; transcript_id "MSTRG.161470.850"; exon_number "6";
chr6	StringTie	exon	30492541	30492583	1000	+	.	gene_id "MSTRG.161470"; transcript_id "MSTRG.161470.850"; exon_number "7";
chr6	StringTie	exon	30492749	30494220	1000	+	.	gene_id "MSTRG.161470"; transcript_id "MSTRG.161470.850"; exon_number "8";
chr6	StringTie	transcript	30489405	30494289	1000	+	.	gene_id "MSTRG.161470"; transcript_id "MSTRG.161470.851";
chr6	StringTie	exon	30489405	30489595	1000	+	.	gene_id "MSTRG.161470"; transcript_id "MSTRG.161470.851"; exon_number "1";
chr6	StringTie	exon	30489726	30489995	1000	+	.	gene_id "MSTRG.161470"; transcript_id "MSTRG.161470.851"; exon_number "2";
chr6	StringTie	exon	30490240	30490515	1000	+	.	gene_id "MSTRG.161470"; transcript_id "MSTRG.161470.851"; exon_number "3";
chr6	StringTie	exon	30491139	30491412	1000	+	.	gene_id "MSTRG.161470"; transcript_id "MSTRG.161470.851"; exon_number "4";
chr6	StringTie	exon	30491537	30492436	1000	+	.	gene_id "MSTRG.161470"; transcript_id "MSTRG.161470.851"; exon_number "5";
chr6	StringTie	exon	30492541	30492583	1000	+	.	gene_id "MSTRG.161470"; transcript_id "MSTRG.161470.851"; exon_number "6";
chr6	StringTie	exon	30492749	30494289	1000	+	.	gene_id "MSTRG.161470"; transcript_id "MSTRG.161470.851"; exon_number "7";
chr6	StringTie	transcript	30489406	30494289	1000	+	.	gene_id "MSTRG.161470"; transcript_id "MSTRG.161470.852";
chr6	StringTie	exon	30489406	30489595	1000	+	.	gene_id "MSTRG.161470"; transcript_id "MSTRG.161470.852"; exon_number "1";
chr6	StringTie	exon	30489726	30489995	1000	+	.	gene_id "MSTRG.161470"; transcript_id "MSTRG.161470.852"; exon_number "2";
chr6	StringTie	exon	30490240	30490515	1000	+	.	gene_id "MSTRG.161470"; transcript_id "MSTRG.161470.852"; exon_number "3";
chr6	StringTie	exon	30491137	30491412	1000	+	.	gene_id "MSTRG.161470"; transcript_id "MSTRG.161470.852"; exon_number "4";
chr6	StringTie	exon	30491537	30491652	1000	+	.	gene_id "MSTRG.161470"; transcript_id "MSTRG.161470.852"; exon_number "5";
chr6	StringTie	exon	30492404	30492436	1000	+	.	gene_id "MSTRG.161470"; transcript_id "MSTRG.161470.852"; exon_number "6";
chr6	StringTie	exon	30492541	30492583	1000	+	.	gene_id "MSTRG.161470"; transcript_id "MSTRG.161470.852"; exon_number "7";
chr6	StringTie	exon	30492749	30494289	1000	+	.	gene_id "MSTRG.161470"; transcript_id "MSTRG.161470.852"; exon_number "8";
chr6	StringTie	transcript	30489406	30494193	1000	+	.	gene_id "MSTRG.161470"; transcript_id "MSTRG.161470.853";
chr6	StringTie	exon	30489406	30489595	1000	+	.	gene_id "MSTRG.161470"; transcript_id "MSTRG.161470.853"; exon_number "1";
chr6	StringTie	exon	30489726	30489995	1000	+	.	gene_id "MSTRG.161470"; transcript_id "MSTRG.161470.853"; exon_number "2";
chr6	StringTie	exon	30490240	30490515	1000	+	.	gene_id "MSTRG.161470"; transcript_id "MSTRG.161470.853"; exon_number "3";
chr6	StringTie	exon	30491137	30491412	1000	+	.	gene_id "MSTRG.161470"; transcript_id "MSTRG.161470.853"; exon_number "4";
chr6	StringTie	exon	30491537	30491653	1000	+	.	gene_id "MSTRG.161470"; transcript_id "MSTRG.161470.853"; exon_number "5";
chr6	StringTie	exon	30492404	30492436	1000	+	.	gene_id "MSTRG.161470"; transcript_id "MSTRG.161470.853"; exon_number "6";
chr6	StringTie	exon	30492541	30492583	1000	+	.	gene_id "MSTRG.161470"; transcript_id "MSTRG.161470.853"; exon_number "7";
chr6	StringTie	exon	30492759	30494193	1000	+	.	gene_id "MSTRG.161470"; transcript_id "MSTRG.161470.853"; exon_number "8";
chr6	StringTie	transcript	30489406	30494195	1000	+	.	gene_id "MSTRG.161470"; transcript_id "MSTRG.161470.854";
chr6	StringTie	exon	30489406	30489595	1000	+	.	gene_id "MSTRG.161470"; transcript_id "MSTRG.161470.854"; exon_number "1";
chr6	StringTie	exon	30489726	30489738	1000	+	.	gene_id "MSTRG.161470"; transcript_id "MSTRG.161470.854"; exon_number "2";
chr6	StringTie	exon	30489761	30489995	1000	+	.	gene_id "MSTRG.161470"; transcript_id "MSTRG.161470.854"; exon_number "3";
chr6	StringTie	exon	30490240	30490515	1000	+	.	gene_id "MSTRG.161470"; transcript_id "MSTRG.161470.854"; exon_number "4";
chr6	StringTie	exon	30491137	30491412	1000	+	.	gene_id "MSTRG.161470"; transcript_id "MSTRG.161470.854"; exon_number "5";
chr6	StringTie	exon	30491537	30491653	1000	+	.	gene_id "MSTRG.161470"; transcript_id "MSTRG.161470.854"; exon_number "6";
chr6	StringTie	exon	30492404	30492436	1000	+	.	gene_id "MSTRG.161470"; transcript_id "MSTRG.161470.854"; exon_number "7";
chr6	StringTie	exon	30492541	30492583	1000	+	.	gene_id "MSTRG.161470"; transcript_id "MSTRG.161470.854"; exon_number "8";
chr6	StringTie	exon	30492749	30494195	1000	+	.	gene_id "MSTRG.161470"; transcript_id "MSTRG.161470.854"; exon_number "9";
chr6	StringTie	transcript	30489410	30494274	1000	+	.	gene_id "MSTRG.161470"; transcript_id "MSTRG.161470.855";
chr6	StringTie	exon	30489410	30489595	1000	+	.	gene_id "MSTRG.161470"; transcript_id "MSTRG.161470.855"; exon_number "1";
chr6	StringTie	exon	30489726	30489995	1000	+	.	gene_id "MSTRG.161470"; transcript_id "MSTRG.161470.855"; exon_number "2";
chr6	StringTie	exon	30490240	30490515	1000	+	.	gene_id "MSTRG.161470"; transcript_id "MSTRG.161470.855"; exon_number "3";
chr6	StringTie	exon	30491137	30491412	1000	+	.	gene_id "MSTRG.161470"; transcript_id "MSTRG.161470.855"; exon_number "4";
chr6	StringTie	exon	30491537	30491653	1000	+	.	gene_id "MSTRG.161470"; transcript_id "MSTRG.161470.855"; exon_number "5";
chr6	StringTie	exon	30492404	30492436	1000	+	.	gene_id "MSTRG.161470"; transcript_id "MSTRG.161470.855"; exon_number "6";
chr6	StringTie	exon	30492541	30492583	1000	+	.	gene_id "MSTRG.161470"; transcript_id "MSTRG.161470.855"; exon_number "7";
chr6	StringTie	exon	30492749	30493160	1000	+	.	gene_id "MSTRG.161470"; transcript_id "MSTRG.161470.855"; exon_number "8";
chr6	StringTie	exon	30493198	30493769	1000	+	.	gene_id "MSTRG.161470"; transcript_id "MSTRG.161470.855"; exon_number "9";
chr6	StringTie	exon	30493819	30494274	1000	+	.	gene_id "MSTRG.161470"; transcript_id "MSTRG.161470.855"; exon_number "10";
chr6	StringTie	transcript	30489411	30494242	1000	+	.	gene_id "MSTRG.161470"; transcript_id "MSTRG.161470.856";
chr6	StringTie	exon	30489411	30489595	1000	+	.	gene_id "MSTRG.161470"; transcript_id "MSTRG.161470.856"; exon_number "1";
chr6	StringTie	exon	30489726	30489995	1000	+	.	gene_id "MSTRG.161470"; transcript_id "MSTRG.161470.856"; exon_number "2";
chr6	StringTie	exon	30490240	30490515	1000	+	.	gene_id "MSTRG.161470"; transcript_id "MSTRG.161470.856"; exon_number "3";
chr6	StringTie	exon	30491137	30491412	1000	+	.	gene_id "MSTRG.161470"; transcript_id "MSTRG.161470.856"; exon_number "4";
chr6	StringTie	exon	30491537	30491653	1000	+	.	gene_id "MSTRG.161470"; transcript_id "MSTRG.161470.856"; exon_number "5";
chr6	StringTie	exon	30492541	30492583	1000	+	.	gene_id "MSTRG.161470"; transcript_id "MSTRG.161470.856"; exon_number "6";
chr6	StringTie	exon	30492749	30493191	1000	+	.	gene_id "MSTRG.161470"; transcript_id "MSTRG.161470.856"; exon_number "7";
chr6	StringTie	exon	30493224	30494242	1000	+	.	gene_id "MSTRG.161470"; transcript_id "MSTRG.161470.856"; exon_number "8";
chr6	StringTie	transcript	30489413	30494229	1000	+	.	gene_id "MSTRG.161470"; transcript_id "MSTRG.161470.857";
chr6	StringTie	exon	30489413	30489595	1000	+	.	gene_id "MSTRG.161470"; transcript_id "MSTRG.161470.857"; exon_number "1";
chr6	StringTie	exon	30489726	30489995	1000	+	.	gene_id "MSTRG.161470"; transcript_id "MSTRG.161470.857"; exon_number "2";
chr6	StringTie	exon	30490240	30490515	1000	+	.	gene_id "MSTRG.161470"; transcript_id "MSTRG.161470.857"; exon_number "3";
chr6	StringTie	exon	30491137	30491412	1000	+	.	gene_id "MSTRG.161470"; transcript_id "MSTRG.161470.857"; exon_number "4";
chr6	StringTie	exon	30491537	30491653	1000	+	.	gene_id "MSTRG.161470"; transcript_id "MSTRG.161470.857"; exon_number "5";
chr6	StringTie	exon	30492386	30492436	1000	+	.	gene_id "MSTRG.161470"; transcript_id "MSTRG.161470.857"; exon_number "6";
chr6	StringTie	exon	30492541	30492583	1000	+	.	gene_id "MSTRG.161470"; transcript_id "MSTRG.161470.857"; exon_number "7";
chr6	StringTie	exon	30492749	30493191	1000	+	.	gene_id "MSTRG.161470"; transcript_id "MSTRG.161470.857"; exon_number "8";
chr6	StringTie	exon	30493224	30494229	1000	+	.	gene_id "MSTRG.161470"; transcript_id "MSTRG.161470.857"; exon_number "9";
chr6	StringTie	transcript	30489418	30494301	1000	+	.	gene_id "MSTRG.161470"; transcript_id "MSTRG.161470.858";
chr6	StringTie	exon	30489418	30489595	1000	+	.	gene_id "MSTRG.161470"; transcript_id "MSTRG.161470.858"; exon_number "1";
chr6	StringTie	exon	30489726	30489995	1000	+	.	gene_id "MSTRG.161470"; transcript_id "MSTRG.161470.858"; exon_number "2";
chr6	StringTie	exon	30490314	30490515	1000	+	.	gene_id "MSTRG.161470"; transcript_id "MSTRG.161470.858"; exon_number "3";
chr6	StringTie	exon	30491137	30491412	1000	+	.	gene_id "MSTRG.161470"; transcript_id "MSTRG.161470.858"; exon_number "4";
chr6	StringTie	exon	30492404	30492436	1000	+	.	gene_id "MSTRG.161470"; transcript_id "MSTRG.161470.858"; exon_number "5";
chr6	StringTie	exon	30492541	30492583	1000	+	.	gene_id "MSTRG.161470"; transcript_id "MSTRG.161470.858"; exon_number "6";
chr6	StringTie	exon	30492749	30494301	1000	+	.	gene_id "MSTRG.161470"; transcript_id "MSTRG.161470.858"; exon_number "7";
chr6	StringTie	transcript	30489418	30494306	1000	+	.	gene_id "MSTRG.161470"; transcript_id "MSTRG.161470.859";
chr6	StringTie	exon	30489418	30489595	1000	+	.	gene_id "MSTRG.161470"; transcript_id "MSTRG.161470.859"; exon_number "1";
chr6	StringTie	exon	30489726	30489759	1000	+	.	gene_id "MSTRG.161470"; transcript_id "MSTRG.161470.859"; exon_number "2";
chr6	StringTie	exon	30489782	30489995	1000	+	.	gene_id "MSTRG.161470"; transcript_id "MSTRG.161470.859"; exon_number "3";
chr6	StringTie	exon	30490240	30490515	1000	+	.	gene_id "MSTRG.161470"; transcript_id "MSTRG.161470.859"; exon_number "4";
chr6	StringTie	exon	30491137	30491412	1000	+	.	gene_id "MSTRG.161470"; transcript_id "MSTRG.161470.859"; exon_number "5";
chr6	StringTie	exon	30491537	30491653	1000	+	.	gene_id "MSTRG.161470"; transcript_id "MSTRG.161470.859"; exon_number "6";
chr6	StringTie	exon	30492404	30492436	1000	+	.	gene_id "MSTRG.161470"; transcript_id "MSTRG.161470.859"; exon_number "7";
chr6	StringTie	exon	30492541	30492583	1000	+	.	gene_id "MSTRG.161470"; transcript_id "MSTRG.161470.859"; exon_number "8";
chr6	StringTie	exon	30492749	30494306	1000	+	.	gene_id "MSTRG.161470"; transcript_id "MSTRG.161470.859"; exon_number "9";
chr6	StringTie	transcript	29722786	29738641	1000	+	.	gene_id "MSTRG.161470"; transcript_id "MSTRG.161470.86";
chr6	StringTie	exon	29722786	29723000	1000	+	.	gene_id "MSTRG.161470"; transcript_id "MSTRG.161470.86"; exon_number "1";
chr6	StringTie	exon	29723306	29723527	1000	+	.	gene_id "MSTRG.161470"; transcript_id "MSTRG.161470.86"; exon_number "2";
chr6	StringTie	exon	29723658	29723927	1000	+	.	gene_id "MSTRG.161470"; transcript_id "MSTRG.161470.86"; exon_number "3";
chr6	StringTie	exon	29724190	29724448	1000	+	.	gene_id "MSTRG.161470"; transcript_id "MSTRG.161470.86"; exon_number "4";
chr6	StringTie	exon	29725031	29725306	1000	+	.	gene_id "MSTRG.161470"; transcript_id "MSTRG.161470.86"; exon_number "5";
chr6	StringTie	exon	29725447	29725563	1000	+	.	gene_id "MSTRG.161470"; transcript_id "MSTRG.161470.86"; exon_number "6";
chr6	StringTie	exon	29738122	29738188	1000	+	.	gene_id "MSTRG.161470"; transcript_id "MSTRG.161470.86"; exon_number "7";
chr6	StringTie	exon	29738376	29738641	1000	+	.	gene_id "MSTRG.161470"; transcript_id "MSTRG.161470.86"; exon_number "8";
chr6	StringTie	transcript	30489420	30494295	1000	+	.	gene_id "MSTRG.161470"; transcript_id "MSTRG.161470.860";
chr6	StringTie	exon	30489420	30489595	1000	+	.	gene_id "MSTRG.161470"; transcript_id "MSTRG.161470.860"; exon_number "1";
chr6	StringTie	exon	30489726	30489995	1000	+	.	gene_id "MSTRG.161470"; transcript_id "MSTRG.161470.860"; exon_number "2";
chr6	StringTie	exon	30490314	30490515	1000	+	.	gene_id "MSTRG.161470"; transcript_id "MSTRG.161470.860"; exon_number "3";
chr6	StringTie	exon	30491137	30491412	1000	+	.	gene_id "MSTRG.161470"; transcript_id "MSTRG.161470.860"; exon_number "4";
chr6	StringTie	exon	30491537	30491653	1000	+	.	gene_id "MSTRG.161470"; transcript_id "MSTRG.161470.860"; exon_number "5";
chr6	StringTie	exon	30492404	30492436	1000	+	.	gene_id "MSTRG.161470"; transcript_id "MSTRG.161470.860"; exon_number "6";
chr6	StringTie	exon	30492541	30492583	1000	+	.	gene_id "MSTRG.161470"; transcript_id "MSTRG.161470.860"; exon_number "7";
chr6	StringTie	exon	30492749	30493191	1000	+	.	gene_id "MSTRG.161470"; transcript_id "MSTRG.161470.860"; exon_number "8";
chr6	StringTie	exon	30493224	30494295	1000	+	.	gene_id "MSTRG.161470"; transcript_id "MSTRG.161470.860"; exon_number "9";
chr6	StringTie	transcript	30489426	30494378	1000	+	.	gene_id "MSTRG.161470"; transcript_id "MSTRG.161470.861";
chr6	StringTie	exon	30489426	30489595	1000	+	.	gene_id "MSTRG.161470"; transcript_id "MSTRG.161470.861"; exon_number "1";
chr6	StringTie	exon	30489726	30489995	1000	+	.	gene_id "MSTRG.161470"; transcript_id "MSTRG.161470.861"; exon_number "2";
chr6	StringTie	exon	30490240	30490515	1000	+	.	gene_id "MSTRG.161470"; transcript_id "MSTRG.161470.861"; exon_number "3";
chr6	StringTie	exon	30491137	30491412	1000	+	.	gene_id "MSTRG.161470"; transcript_id "MSTRG.161470.861"; exon_number "4";
chr6	StringTie	exon	30491537	30491653	1000	+	.	gene_id "MSTRG.161470"; transcript_id "MSTRG.161470.861"; exon_number "5";
chr6	StringTie	exon	30491985	30492080	1000	+	.	gene_id "MSTRG.161470"; transcript_id "MSTRG.161470.861"; exon_number "6";
chr6	StringTie	exon	30492404	30492436	1000	+	.	gene_id "MSTRG.161470"; transcript_id "MSTRG.161470.861"; exon_number "7";
chr6	StringTie	exon	30492541	30492583	1000	+	.	gene_id "MSTRG.161470"; transcript_id "MSTRG.161470.861"; exon_number "8";
chr6	StringTie	exon	30492749	30494378	1000	+	.	gene_id "MSTRG.161470"; transcript_id "MSTRG.161470.861"; exon_number "9";
chr6	StringTie	transcript	30489430	30494830	1000	+	.	gene_id "MSTRG.161470"; transcript_id "MSTRG.161470.862";
chr6	StringTie	exon	30489430	30489595	1000	+	.	gene_id "MSTRG.161470"; transcript_id "MSTRG.161470.862"; exon_number "1";
chr6	StringTie	exon	30489726	30489995	1000	+	.	gene_id "MSTRG.161470"; transcript_id "MSTRG.161470.862"; exon_number "2";
chr6	StringTie	exon	30490240	30490515	1000	+	.	gene_id "MSTRG.161470"; transcript_id "MSTRG.161470.862"; exon_number "3";
chr6	StringTie	exon	30491137	30491412	1000	+	.	gene_id "MSTRG.161470"; transcript_id "MSTRG.161470.862"; exon_number "4";
chr6	StringTie	exon	30491537	30491653	1000	+	.	gene_id "MSTRG.161470"; transcript_id "MSTRG.161470.862"; exon_number "5";
chr6	StringTie	exon	30492541	30492583	1000	+	.	gene_id "MSTRG.161470"; transcript_id "MSTRG.161470.862"; exon_number "6";
chr6	StringTie	exon	30492749	30493818	1000	+	.	gene_id "MSTRG.161470"; transcript_id "MSTRG.161470.862"; exon_number "7";
chr6	StringTie	exon	30494032	30494830	1000	+	.	gene_id "MSTRG.161470"; transcript_id "MSTRG.161470.862"; exon_number "8";
chr6	StringTie	transcript	30489434	30494195	1000	+	.	gene_id "MSTRG.161470"; transcript_id "MSTRG.161470.863";
chr6	StringTie	exon	30489434	30489595	1000	+	.	gene_id "MSTRG.161470"; transcript_id "MSTRG.161470.863"; exon_number "1";
chr6	StringTie	exon	30489726	30489737	1000	+	.	gene_id "MSTRG.161470"; transcript_id "MSTRG.161470.863"; exon_number "2";
chr6	StringTie	exon	30489759	30489995	1000	+	.	gene_id "MSTRG.161470"; transcript_id "MSTRG.161470.863"; exon_number "3";
chr6	StringTie	exon	30490240	30490515	1000	+	.	gene_id "MSTRG.161470"; transcript_id "MSTRG.161470.863"; exon_number "4";
chr6	StringTie	exon	30491137	30491412	1000	+	.	gene_id "MSTRG.161470"; transcript_id "MSTRG.161470.863"; exon_number "5";
chr6	StringTie	exon	30491537	30491653	1000	+	.	gene_id "MSTRG.161470"; transcript_id "MSTRG.161470.863"; exon_number "6";
chr6	StringTie	exon	30492404	30492436	1000	+	.	gene_id "MSTRG.161470"; transcript_id "MSTRG.161470.863"; exon_number "7";
chr6	StringTie	exon	30492541	30492583	1000	+	.	gene_id "MSTRG.161470"; transcript_id "MSTRG.161470.863"; exon_number "8";
chr6	StringTie	exon	30492749	30494195	1000	+	.	gene_id "MSTRG.161470"; transcript_id "MSTRG.161470.863"; exon_number "9";
chr6	StringTie	transcript	30489435	30494219	1000	+	.	gene_id "MSTRG.161470"; transcript_id "MSTRG.161470.864";
chr6	StringTie	exon	30489435	30489595	1000	+	.	gene_id "MSTRG.161470"; transcript_id "MSTRG.161470.864"; exon_number "1";
chr6	StringTie	exon	30489726	30489995	1000	+	.	gene_id "MSTRG.161470"; transcript_id "MSTRG.161470.864"; exon_number "2";
chr6	StringTie	exon	30490240	30490515	1000	+	.	gene_id "MSTRG.161470"; transcript_id "MSTRG.161470.864"; exon_number "3";
chr6	StringTie	exon	30491137	30491412	1000	+	.	gene_id "MSTRG.161470"; transcript_id "MSTRG.161470.864"; exon_number "4";
chr6	StringTie	exon	30491537	30491647	1000	+	.	gene_id "MSTRG.161470"; transcript_id "MSTRG.161470.864"; exon_number "5";
chr6	StringTie	exon	30492404	30492436	1000	+	.	gene_id "MSTRG.161470"; transcript_id "MSTRG.161470.864"; exon_number "6";
chr6	StringTie	exon	30492541	30492583	1000	+	.	gene_id "MSTRG.161470"; transcript_id "MSTRG.161470.864"; exon_number "7";
chr6	StringTie	exon	30492749	30494219	1000	+	.	gene_id "MSTRG.161470"; transcript_id "MSTRG.161470.864"; exon_number "8";
chr6	StringTie	transcript	30489436	30494228	1000	+	.	gene_id "MSTRG.161470"; transcript_id "MSTRG.161470.865";
chr6	StringTie	exon	30489436	30489595	1000	+	.	gene_id "MSTRG.161470"; transcript_id "MSTRG.161470.865"; exon_number "1";
chr6	StringTie	exon	30489726	30489995	1000	+	.	gene_id "MSTRG.161470"; transcript_id "MSTRG.161470.865"; exon_number "2";
chr6	StringTie	exon	30490240	30490515	1000	+	.	gene_id "MSTRG.161470"; transcript_id "MSTRG.161470.865"; exon_number "3";
chr6	StringTie	exon	30491137	30491412	1000	+	.	gene_id "MSTRG.161470"; transcript_id "MSTRG.161470.865"; exon_number "4";
chr6	StringTie	exon	30491537	30491715	1000	+	.	gene_id "MSTRG.161470"; transcript_id "MSTRG.161470.865"; exon_number "5";
chr6	StringTie	exon	30492404	30492436	1000	+	.	gene_id "MSTRG.161470"; transcript_id "MSTRG.161470.865"; exon_number "6";
chr6	StringTie	exon	30492541	30492583	1000	+	.	gene_id "MSTRG.161470"; transcript_id "MSTRG.161470.865"; exon_number "7";
chr6	StringTie	exon	30492749	30494228	1000	+	.	gene_id "MSTRG.161470"; transcript_id "MSTRG.161470.865"; exon_number "8";
chr6	StringTie	transcript	30489436	30494256	1000	+	.	gene_id "MSTRG.161470"; transcript_id "MSTRG.161470.866";
chr6	StringTie	exon	30489436	30489595	1000	+	.	gene_id "MSTRG.161470"; transcript_id "MSTRG.161470.866"; exon_number "1";
chr6	StringTie	exon	30489726	30489995	1000	+	.	gene_id "MSTRG.161470"; transcript_id "MSTRG.161470.866"; exon_number "2";
chr6	StringTie	exon	30490240	30490515	1000	+	.	gene_id "MSTRG.161470"; transcript_id "MSTRG.161470.866"; exon_number "3";
chr6	StringTie	exon	30491137	30491412	1000	+	.	gene_id "MSTRG.161470"; transcript_id "MSTRG.161470.866"; exon_number "4";
chr6	StringTie	exon	30491537	30491653	1000	+	.	gene_id "MSTRG.161470"; transcript_id "MSTRG.161470.866"; exon_number "5";
chr6	StringTie	exon	30492299	30492436	1000	+	.	gene_id "MSTRG.161470"; transcript_id "MSTRG.161470.866"; exon_number "6";
chr6	StringTie	exon	30492541	30492583	1000	+	.	gene_id "MSTRG.161470"; transcript_id "MSTRG.161470.866"; exon_number "7";
chr6	StringTie	exon	30492749	30494256	1000	+	.	gene_id "MSTRG.161470"; transcript_id "MSTRG.161470.866"; exon_number "8";
chr6	StringTie	transcript	30489436	30494217	1000	+	.	gene_id "MSTRG.161470"; transcript_id "MSTRG.161470.867";
chr6	StringTie	exon	30489436	30489595	1000	+	.	gene_id "MSTRG.161470"; transcript_id "MSTRG.161470.867"; exon_number "1";
chr6	StringTie	exon	30489726	30489995	1000	+	.	gene_id "MSTRG.161470"; transcript_id "MSTRG.161470.867"; exon_number "2";
chr6	StringTie	exon	30490240	30490515	1000	+	.	gene_id "MSTRG.161470"; transcript_id "MSTRG.161470.867"; exon_number "3";
chr6	StringTie	exon	30491137	30491412	1000	+	.	gene_id "MSTRG.161470"; transcript_id "MSTRG.161470.867"; exon_number "4";
chr6	StringTie	exon	30491537	30491653	1000	+	.	gene_id "MSTRG.161470"; transcript_id "MSTRG.161470.867"; exon_number "5";
chr6	StringTie	exon	30492813	30494217	1000	+	.	gene_id "MSTRG.161470"; transcript_id "MSTRG.161470.867"; exon_number "6";
chr6	StringTie	transcript	30489436	30494830	1000	+	.	gene_id "MSTRG.161470"; transcript_id "MSTRG.161470.868";
chr6	StringTie	exon	30489436	30489595	1000	+	.	gene_id "MSTRG.161470"; transcript_id "MSTRG.161470.868"; exon_number "1";
chr6	StringTie	exon	30489726	30489995	1000	+	.	gene_id "MSTRG.161470"; transcript_id "MSTRG.161470.868"; exon_number "2";
chr6	StringTie	exon	30490240	30490515	1000	+	.	gene_id "MSTRG.161470"; transcript_id "MSTRG.161470.868"; exon_number "3";
chr6	StringTie	exon	30491137	30491412	1000	+	.	gene_id "MSTRG.161470"; transcript_id "MSTRG.161470.868"; exon_number "4";
chr6	StringTie	exon	30491537	30491855	1000	+	.	gene_id "MSTRG.161470"; transcript_id "MSTRG.161470.868"; exon_number "5";
chr6	StringTie	exon	30493224	30493769	1000	+	.	gene_id "MSTRG.161470"; transcript_id "MSTRG.161470.868"; exon_number "6";
chr6	StringTie	exon	30493819	30494830	1000	+	.	gene_id "MSTRG.161470"; transcript_id "MSTRG.161470.868"; exon_number "7";
chr6	StringTie	transcript	30489438	30494216	1000	+	.	gene_id "MSTRG.161470"; transcript_id "MSTRG.161470.869";
chr6	StringTie	exon	30489438	30489595	1000	+	.	gene_id "MSTRG.161470"; transcript_id "MSTRG.161470.869"; exon_number "1";
chr6	StringTie	exon	30489726	30489994	1000	+	.	gene_id "MSTRG.161470"; transcript_id "MSTRG.161470.869"; exon_number "2";
chr6	StringTie	exon	30490288	30490515	1000	+	.	gene_id "MSTRG.161470"; transcript_id "MSTRG.161470.869"; exon_number "3";
chr6	StringTie	exon	30491137	30491412	1000	+	.	gene_id "MSTRG.161470"; transcript_id "MSTRG.161470.869"; exon_number "4";
chr6	StringTie	exon	30492404	30492436	1000	+	.	gene_id "MSTRG.161470"; transcript_id "MSTRG.161470.869"; exon_number "5";
chr6	StringTie	exon	30492541	30492583	1000	+	.	gene_id "MSTRG.161470"; transcript_id "MSTRG.161470.869"; exon_number "6";
chr6	StringTie	exon	30492749	30494216	1000	+	.	gene_id "MSTRG.161470"; transcript_id "MSTRG.161470.869"; exon_number "7";
chr6	StringTie	transcript	29722786	29945965	1000	+	.	gene_id "MSTRG.161470"; transcript_id "MSTRG.161470.87";
chr6	StringTie	exon	29722786	29723000	1000	+	.	gene_id "MSTRG.161470"; transcript_id "MSTRG.161470.87"; exon_number "1";
chr6	StringTie	exon	29723306	29723527	1000	+	.	gene_id "MSTRG.161470"; transcript_id "MSTRG.161470.87"; exon_number "2";
chr6	StringTie	exon	29723658	29723927	1000	+	.	gene_id "MSTRG.161470"; transcript_id "MSTRG.161470.87"; exon_number "3";
chr6	StringTie	exon	29724173	29724448	1000	+	.	gene_id "MSTRG.161470"; transcript_id "MSTRG.161470.87"; exon_number "4";
chr6	StringTie	exon	29725031	29725306	1000	+	.	gene_id "MSTRG.161470"; transcript_id "MSTRG.161470.87"; exon_number "5";
chr6	StringTie	exon	29725452	29725563	1000	+	.	gene_id "MSTRG.161470"; transcript_id "MSTRG.161470.87"; exon_number "6";
chr6	StringTie	exon	29890264	29890296	1000	+	.	gene_id "MSTRG.161470"; transcript_id "MSTRG.161470.87"; exon_number "7";
chr6	StringTie	exon	29945234	29945281	1000	+	.	gene_id "MSTRG.161470"; transcript_id "MSTRG.161470.87"; exon_number "8";
chr6	StringTie	exon	29945451	29945965	1000	+	.	gene_id "MSTRG.161470"; transcript_id "MSTRG.161470.87"; exon_number "9";
chr6	StringTie	transcript	30489441	30494262	1000	+	.	gene_id "MSTRG.161470"; transcript_id "MSTRG.161470.870";
chr6	StringTie	exon	30489441	30489595	1000	+	.	gene_id "MSTRG.161470"; transcript_id "MSTRG.161470.870"; exon_number "1";
chr6	StringTie	exon	30489726	30489995	1000	+	.	gene_id "MSTRG.161470"; transcript_id "MSTRG.161470.870"; exon_number "2";
chr6	StringTie	exon	30490240	30490515	1000	+	.	gene_id "MSTRG.161470"; transcript_id "MSTRG.161470.870"; exon_number "3";
chr6	StringTie	exon	30491137	30491412	1000	+	.	gene_id "MSTRG.161470"; transcript_id "MSTRG.161470.870"; exon_number "4";
chr6	StringTie	exon	30491537	30491653	1000	+	.	gene_id "MSTRG.161470"; transcript_id "MSTRG.161470.870"; exon_number "5";
chr6	StringTie	exon	30492404	30492436	1000	+	.	gene_id "MSTRG.161470"; transcript_id "MSTRG.161470.870"; exon_number "6";
chr6	StringTie	exon	30492541	30492583	1000	+	.	gene_id "MSTRG.161470"; transcript_id "MSTRG.161470.870"; exon_number "7";
chr6	StringTie	exon	30492749	30492753	1000	+	.	gene_id "MSTRG.161470"; transcript_id "MSTRG.161470.870"; exon_number "8";
chr6	StringTie	exon	30492781	30493191	1000	+	.	gene_id "MSTRG.161470"; transcript_id "MSTRG.161470.870"; exon_number "9";
chr6	StringTie	exon	30493224	30494262	1000	+	.	gene_id "MSTRG.161470"; transcript_id "MSTRG.161470.870"; exon_number "10";
chr6	StringTie	transcript	30489445	30494288	1000	+	.	gene_id "MSTRG.161470"; transcript_id "MSTRG.161470.871";
chr6	StringTie	exon	30489445	30489595	1000	+	.	gene_id "MSTRG.161470"; transcript_id "MSTRG.161470.871"; exon_number "1";
chr6	StringTie	exon	30489726	30489995	1000	+	.	gene_id "MSTRG.161470"; transcript_id "MSTRG.161470.871"; exon_number "2";
chr6	StringTie	exon	30490240	30490515	1000	+	.	gene_id "MSTRG.161470"; transcript_id "MSTRG.161470.871"; exon_number "3";
chr6	StringTie	exon	30491137	30491412	1000	+	.	gene_id "MSTRG.161470"; transcript_id "MSTRG.161470.871"; exon_number "4";
chr6	StringTie	exon	30491537	30491653	1000	+	.	gene_id "MSTRG.161470"; transcript_id "MSTRG.161470.871"; exon_number "5";
chr6	StringTie	exon	30492404	30492436	1000	+	.	gene_id "MSTRG.161470"; transcript_id "MSTRG.161470.871"; exon_number "6";
chr6	StringTie	exon	30492541	30492583	1000	+	.	gene_id "MSTRG.161470"; transcript_id "MSTRG.161470.871"; exon_number "7";
chr6	StringTie	exon	30492749	30492841	1000	+	.	gene_id "MSTRG.161470"; transcript_id "MSTRG.161470.871"; exon_number "8";
chr6	StringTie	exon	30492878	30493191	1000	+	.	gene_id "MSTRG.161470"; transcript_id "MSTRG.161470.871"; exon_number "9";
chr6	StringTie	exon	30493224	30494288	1000	+	.	gene_id "MSTRG.161470"; transcript_id "MSTRG.161470.871"; exon_number "10";
chr6	StringTie	transcript	30489446	30494195	1000	+	.	gene_id "MSTRG.161470"; transcript_id "MSTRG.161470.872";
chr6	StringTie	exon	30489446	30489595	1000	+	.	gene_id "MSTRG.161470"; transcript_id "MSTRG.161470.872"; exon_number "1";
chr6	StringTie	exon	30489726	30489995	1000	+	.	gene_id "MSTRG.161470"; transcript_id "MSTRG.161470.872"; exon_number "2";
chr6	StringTie	exon	30490240	30490515	1000	+	.	gene_id "MSTRG.161470"; transcript_id "MSTRG.161470.872"; exon_number "3";
chr6	StringTie	exon	30491137	30491412	1000	+	.	gene_id "MSTRG.161470"; transcript_id "MSTRG.161470.872"; exon_number "4";
chr6	StringTie	exon	30491537	30491652	1000	+	.	gene_id "MSTRG.161470"; transcript_id "MSTRG.161470.872"; exon_number "5";
chr6	StringTie	exon	30492406	30492436	1000	+	.	gene_id "MSTRG.161470"; transcript_id "MSTRG.161470.872"; exon_number "6";
chr6	StringTie	exon	30492541	30492583	1000	+	.	gene_id "MSTRG.161470"; transcript_id "MSTRG.161470.872"; exon_number "7";
chr6	StringTie	exon	30492749	30494195	1000	+	.	gene_id "MSTRG.161470"; transcript_id "MSTRG.161470.872"; exon_number "8";
chr6	StringTie	transcript	30489449	30494223	1000	+	.	gene_id "MSTRG.161470"; transcript_id "MSTRG.161470.873";
chr6	StringTie	exon	30489449	30489595	1000	+	.	gene_id "MSTRG.161470"; transcript_id "MSTRG.161470.873"; exon_number "1";
chr6	StringTie	exon	30489726	30489995	1000	+	.	gene_id "MSTRG.161470"; transcript_id "MSTRG.161470.873"; exon_number "2";
chr6	StringTie	exon	30490240	30490515	1000	+	.	gene_id "MSTRG.161470"; transcript_id "MSTRG.161470.873"; exon_number "3";
chr6	StringTie	exon	30491137	30491412	1000	+	.	gene_id "MSTRG.161470"; transcript_id "MSTRG.161470.873"; exon_number "4";
chr6	StringTie	exon	30491537	30491649	1000	+	.	gene_id "MSTRG.161470"; transcript_id "MSTRG.161470.873"; exon_number "5";
chr6	StringTie	exon	30492401	30492436	1000	+	.	gene_id "MSTRG.161470"; transcript_id "MSTRG.161470.873"; exon_number "6";
chr6	StringTie	exon	30492541	30492583	1000	+	.	gene_id "MSTRG.161470"; transcript_id "MSTRG.161470.873"; exon_number "7";
chr6	StringTie	exon	30492749	30494223	1000	+	.	gene_id "MSTRG.161470"; transcript_id "MSTRG.161470.873"; exon_number "8";
chr6	StringTie	transcript	30489456	30494239	1000	+	.	gene_id "MSTRG.161470"; transcript_id "MSTRG.161470.874";
chr6	StringTie	exon	30489456	30489595	1000	+	.	gene_id "MSTRG.161470"; transcript_id "MSTRG.161470.874"; exon_number "1";
chr6	StringTie	exon	30489726	30489995	1000	+	.	gene_id "MSTRG.161470"; transcript_id "MSTRG.161470.874"; exon_number "2";
chr6	StringTie	exon	30490240	30490515	1000	+	.	gene_id "MSTRG.161470"; transcript_id "MSTRG.161470.874"; exon_number "3";
chr6	StringTie	exon	30491137	30491412	1000	+	.	gene_id "MSTRG.161470"; transcript_id "MSTRG.161470.874"; exon_number "4";
chr6	StringTie	exon	30491537	30491653	1000	+	.	gene_id "MSTRG.161470"; transcript_id "MSTRG.161470.874"; exon_number "5";
chr6	StringTie	exon	30493819	30494239	1000	+	.	gene_id "MSTRG.161470"; transcript_id "MSTRG.161470.874"; exon_number "6";
chr6	StringTie	transcript	30489457	30494195	1000	+	.	gene_id "MSTRG.161470"; transcript_id "MSTRG.161470.875";
chr6	StringTie	exon	30489457	30489595	1000	+	.	gene_id "MSTRG.161470"; transcript_id "MSTRG.161470.875"; exon_number "1";
chr6	StringTie	exon	30489743	30489995	1000	+	.	gene_id "MSTRG.161470"; transcript_id "MSTRG.161470.875"; exon_number "2";
chr6	StringTie	exon	30490240	30490515	1000	+	.	gene_id "MSTRG.161470"; transcript_id "MSTRG.161470.875"; exon_number "3";
chr6	StringTie	exon	30491137	30491412	1000	+	.	gene_id "MSTRG.161470"; transcript_id "MSTRG.161470.875"; exon_number "4";
chr6	StringTie	exon	30491537	30491653	1000	+	.	gene_id "MSTRG.161470"; transcript_id "MSTRG.161470.875"; exon_number "5";
chr6	StringTie	exon	30492404	30492436	1000	+	.	gene_id "MSTRG.161470"; transcript_id "MSTRG.161470.875"; exon_number "6";
chr6	StringTie	exon	30492541	30492583	1000	+	.	gene_id "MSTRG.161470"; transcript_id "MSTRG.161470.875"; exon_number "7";
chr6	StringTie	exon	30492749	30494195	1000	+	.	gene_id "MSTRG.161470"; transcript_id "MSTRG.161470.875"; exon_number "8";
chr6	StringTie	transcript	30489457	30494214	1000	+	.	gene_id "MSTRG.161470"; transcript_id "MSTRG.161470.876";
chr6	StringTie	exon	30489457	30489595	1000	+	.	gene_id "MSTRG.161470"; transcript_id "MSTRG.161470.876"; exon_number "1";
chr6	StringTie	exon	30489726	30489995	1000	+	.	gene_id "MSTRG.161470"; transcript_id "MSTRG.161470.876"; exon_number "2";
chr6	StringTie	exon	30490240	30490515	1000	+	.	gene_id "MSTRG.161470"; transcript_id "MSTRG.161470.876"; exon_number "3";
chr6	StringTie	exon	30491137	30491412	1000	+	.	gene_id "MSTRG.161470"; transcript_id "MSTRG.161470.876"; exon_number "4";
chr6	StringTie	exon	30491537	30491653	1000	+	.	gene_id "MSTRG.161470"; transcript_id "MSTRG.161470.876"; exon_number "5";
chr6	StringTie	exon	30492336	30492436	1000	+	.	gene_id "MSTRG.161470"; transcript_id "MSTRG.161470.876"; exon_number "6";
chr6	StringTie	exon	30492541	30492583	1000	+	.	gene_id "MSTRG.161470"; transcript_id "MSTRG.161470.876"; exon_number "7";
chr6	StringTie	exon	30492749	30494214	1000	+	.	gene_id "MSTRG.161470"; transcript_id "MSTRG.161470.876"; exon_number "8";
chr6	StringTie	transcript	30489462	30494202	1000	+	.	gene_id "MSTRG.161470"; transcript_id "MSTRG.161470.877";
chr6	StringTie	exon	30489462	30489595	1000	+	.	gene_id "MSTRG.161470"; transcript_id "MSTRG.161470.877"; exon_number "1";
chr6	StringTie	exon	30489726	30489995	1000	+	.	gene_id "MSTRG.161470"; transcript_id "MSTRG.161470.877"; exon_number "2";
chr6	StringTie	exon	30490240	30490515	1000	+	.	gene_id "MSTRG.161470"; transcript_id "MSTRG.161470.877"; exon_number "3";
chr6	StringTie	exon	30491137	30491412	1000	+	.	gene_id "MSTRG.161470"; transcript_id "MSTRG.161470.877"; exon_number "4";
chr6	StringTie	exon	30491537	30491652	1000	+	.	gene_id "MSTRG.161470"; transcript_id "MSTRG.161470.877"; exon_number "5";
chr6	StringTie	exon	30492386	30492436	1000	+	.	gene_id "MSTRG.161470"; transcript_id "MSTRG.161470.877"; exon_number "6";
chr6	StringTie	exon	30492541	30492583	1000	+	.	gene_id "MSTRG.161470"; transcript_id "MSTRG.161470.877"; exon_number "7";
chr6	StringTie	exon	30492749	30494202	1000	+	.	gene_id "MSTRG.161470"; transcript_id "MSTRG.161470.877"; exon_number "8";
chr6	StringTie	transcript	30489468	30494205	1000	+	.	gene_id "MSTRG.161470"; transcript_id "MSTRG.161470.879";
chr6	StringTie	exon	30489468	30489595	1000	+	.	gene_id "MSTRG.161470"; transcript_id "MSTRG.161470.879"; exon_number "1";
chr6	StringTie	exon	30489726	30489995	1000	+	.	gene_id "MSTRG.161470"; transcript_id "MSTRG.161470.879"; exon_number "2";
chr6	StringTie	exon	30490240	30490515	1000	+	.	gene_id "MSTRG.161470"; transcript_id "MSTRG.161470.879"; exon_number "3";
chr6	StringTie	exon	30491137	30491412	1000	+	.	gene_id "MSTRG.161470"; transcript_id "MSTRG.161470.879"; exon_number "4";
chr6	StringTie	exon	30491537	30491653	1000	+	.	gene_id "MSTRG.161470"; transcript_id "MSTRG.161470.879"; exon_number "5";
chr6	StringTie	exon	30492759	30494205	1000	+	.	gene_id "MSTRG.161470"; transcript_id "MSTRG.161470.879"; exon_number "6";
chr6	StringTie	transcript	29722787	29726597	1000	+	.	gene_id "MSTRG.161470"; transcript_id "MSTRG.161470.88";
chr6	StringTie	exon	29722787	29723000	1000	+	.	gene_id "MSTRG.161470"; transcript_id "MSTRG.161470.88"; exon_number "1";
chr6	StringTie	exon	29723447	29723527	1000	+	.	gene_id "MSTRG.161470"; transcript_id "MSTRG.161470.88"; exon_number "2";
chr6	StringTie	exon	29723658	29723927	1000	+	.	gene_id "MSTRG.161470"; transcript_id "MSTRG.161470.88"; exon_number "3";
chr6	StringTie	exon	29724173	29724448	1000	+	.	gene_id "MSTRG.161470"; transcript_id "MSTRG.161470.88"; exon_number "4";
chr6	StringTie	exon	29725031	29725306	1000	+	.	gene_id "MSTRG.161470"; transcript_id "MSTRG.161470.88"; exon_number "5";
chr6	StringTie	exon	29725447	29725573	1000	+	.	gene_id "MSTRG.161470"; transcript_id "MSTRG.161470.88"; exon_number "6";
chr6	StringTie	exon	29726011	29726043	1000	+	.	gene_id "MSTRG.161470"; transcript_id "MSTRG.161470.88"; exon_number "7";
chr6	StringTie	exon	29726403	29726597	1000	+	.	gene_id "MSTRG.161470"; transcript_id "MSTRG.161470.88"; exon_number "8";
chr6	StringTie	transcript	30489468	30494195	1000	+	.	gene_id "MSTRG.161470"; transcript_id "MSTRG.161470.880";
chr6	StringTie	exon	30489468	30489595	1000	+	.	gene_id "MSTRG.161470"; transcript_id "MSTRG.161470.880"; exon_number "1";
chr6	StringTie	exon	30489726	30489995	1000	+	.	gene_id "MSTRG.161470"; transcript_id "MSTRG.161470.880"; exon_number "2";
chr6	StringTie	exon	30490240	30490515	1000	+	.	gene_id "MSTRG.161470"; transcript_id "MSTRG.161470.880"; exon_number "3";
chr6	StringTie	exon	30491137	30491412	1000	+	.	gene_id "MSTRG.161470"; transcript_id "MSTRG.161470.880"; exon_number "4";
chr6	StringTie	exon	30491537	30491652	1000	+	.	gene_id "MSTRG.161470"; transcript_id "MSTRG.161470.880"; exon_number "5";
chr6	StringTie	exon	30492413	30492436	1000	+	.	gene_id "MSTRG.161470"; transcript_id "MSTRG.161470.880"; exon_number "6";
chr6	StringTie	exon	30492541	30492583	1000	+	.	gene_id "MSTRG.161470"; transcript_id "MSTRG.161470.880"; exon_number "7";
chr6	StringTie	exon	30492749	30494195	1000	+	.	gene_id "MSTRG.161470"; transcript_id "MSTRG.161470.880"; exon_number "8";
chr6	StringTie	transcript	30489468	30494226	1000	+	.	gene_id "MSTRG.161470"; transcript_id "MSTRG.161470.881";
chr6	StringTie	exon	30489468	30489595	1000	+	.	gene_id "MSTRG.161470"; transcript_id "MSTRG.161470.881"; exon_number "1";
chr6	StringTie	exon	30489726	30489995	1000	+	.	gene_id "MSTRG.161470"; transcript_id "MSTRG.161470.881"; exon_number "2";
chr6	StringTie	exon	30490314	30490515	1000	+	.	gene_id "MSTRG.161470"; transcript_id "MSTRG.161470.881"; exon_number "3";
chr6	StringTie	exon	30491137	30491412	1000	+	.	gene_id "MSTRG.161470"; transcript_id "MSTRG.161470.881"; exon_number "4";
chr6	StringTie	exon	30491539	30491653	1000	+	.	gene_id "MSTRG.161470"; transcript_id "MSTRG.161470.881"; exon_number "5";
chr6	StringTie	exon	30492404	30492436	1000	+	.	gene_id "MSTRG.161470"; transcript_id "MSTRG.161470.881"; exon_number "6";
chr6	StringTie	exon	30492541	30492583	1000	+	.	gene_id "MSTRG.161470"; transcript_id "MSTRG.161470.881"; exon_number "7";
chr6	StringTie	exon	30492749	30493769	1000	+	.	gene_id "MSTRG.161470"; transcript_id "MSTRG.161470.881"; exon_number "8";
chr6	StringTie	exon	30493819	30494226	1000	+	.	gene_id "MSTRG.161470"; transcript_id "MSTRG.161470.881"; exon_number "9";
chr6	StringTie	transcript	30489471	30494275	1000	+	.	gene_id "MSTRG.161470"; transcript_id "MSTRG.161470.882";
chr6	StringTie	exon	30489471	30489595	1000	+	.	gene_id "MSTRG.161470"; transcript_id "MSTRG.161470.882"; exon_number "1";
chr6	StringTie	exon	30489726	30489995	1000	+	.	gene_id "MSTRG.161470"; transcript_id "MSTRG.161470.882"; exon_number "2";
chr6	StringTie	exon	30490240	30490515	1000	+	.	gene_id "MSTRG.161470"; transcript_id "MSTRG.161470.882"; exon_number "3";
chr6	StringTie	exon	30491137	30491412	1000	+	.	gene_id "MSTRG.161470"; transcript_id "MSTRG.161470.882"; exon_number "4";
chr6	StringTie	exon	30491537	30491891	1000	+	.	gene_id "MSTRG.161470"; transcript_id "MSTRG.161470.882"; exon_number "5";
chr6	StringTie	exon	30493202	30494275	1000	+	.	gene_id "MSTRG.161470"; transcript_id "MSTRG.161470.882"; exon_number "6";
chr6	StringTie	transcript	30489471	30494195	1000	+	.	gene_id "MSTRG.161470"; transcript_id "MSTRG.161470.883";
chr6	StringTie	exon	30489471	30489595	1000	+	.	gene_id "MSTRG.161470"; transcript_id "MSTRG.161470.883"; exon_number "1";
chr6	StringTie	exon	30489726	30489995	1000	+	.	gene_id "MSTRG.161470"; transcript_id "MSTRG.161470.883"; exon_number "2";
chr6	StringTie	exon	30490240	30490515	1000	+	.	gene_id "MSTRG.161470"; transcript_id "MSTRG.161470.883"; exon_number "3";
chr6	StringTie	exon	30491139	30491412	1000	+	.	gene_id "MSTRG.161470"; transcript_id "MSTRG.161470.883"; exon_number "4";
chr6	StringTie	exon	30491537	30491653	1000	+	.	gene_id "MSTRG.161470"; transcript_id "MSTRG.161470.883"; exon_number "5";
chr6	StringTie	exon	30492404	30492436	1000	+	.	gene_id "MSTRG.161470"; transcript_id "MSTRG.161470.883"; exon_number "6";
chr6	StringTie	exon	30492541	30492583	1000	+	.	gene_id "MSTRG.161470"; transcript_id "MSTRG.161470.883"; exon_number "7";
chr6	StringTie	exon	30492749	30493769	1000	+	.	gene_id "MSTRG.161470"; transcript_id "MSTRG.161470.883"; exon_number "8";
chr6	StringTie	exon	30493819	30494195	1000	+	.	gene_id "MSTRG.161470"; transcript_id "MSTRG.161470.883"; exon_number "9";
chr6	StringTie	transcript	30489473	30494196	1000	+	.	gene_id "MSTRG.161470"; transcript_id "MSTRG.161470.884";
chr6	StringTie	exon	30489473	30489595	1000	+	.	gene_id "MSTRG.161470"; transcript_id "MSTRG.161470.884"; exon_number "1";
chr6	StringTie	exon	30489726	30489995	1000	+	.	gene_id "MSTRG.161470"; transcript_id "MSTRG.161470.884"; exon_number "2";
chr6	StringTie	exon	30490240	30490515	1000	+	.	gene_id "MSTRG.161470"; transcript_id "MSTRG.161470.884"; exon_number "3";
chr6	StringTie	exon	30491137	30491412	1000	+	.	gene_id "MSTRG.161470"; transcript_id "MSTRG.161470.884"; exon_number "4";
chr6	StringTie	exon	30491537	30491650	1000	+	.	gene_id "MSTRG.161470"; transcript_id "MSTRG.161470.884"; exon_number "5";
chr6	StringTie	exon	30492402	30492436	1000	+	.	gene_id "MSTRG.161470"; transcript_id "MSTRG.161470.884"; exon_number "6";
chr6	StringTie	exon	30492541	30492583	1000	+	.	gene_id "MSTRG.161470"; transcript_id "MSTRG.161470.884"; exon_number "7";
chr6	StringTie	exon	30492749	30494196	1000	+	.	gene_id "MSTRG.161470"; transcript_id "MSTRG.161470.884"; exon_number "8";
chr6	StringTie	transcript	30489478	30494195	1000	+	.	gene_id "MSTRG.161470"; transcript_id "MSTRG.161470.885";
chr6	StringTie	exon	30489478	30489595	1000	+	.	gene_id "MSTRG.161470"; transcript_id "MSTRG.161470.885"; exon_number "1";
chr6	StringTie	exon	30489726	30489995	1000	+	.	gene_id "MSTRG.161470"; transcript_id "MSTRG.161470.885"; exon_number "2";
chr6	StringTie	exon	30490240	30490515	1000	+	.	gene_id "MSTRG.161470"; transcript_id "MSTRG.161470.885"; exon_number "3";
chr6	StringTie	exon	30491137	30491412	1000	+	.	gene_id "MSTRG.161470"; transcript_id "MSTRG.161470.885"; exon_number "4";
chr6	StringTie	exon	30491537	30491650	1000	+	.	gene_id "MSTRG.161470"; transcript_id "MSTRG.161470.885"; exon_number "5";
chr6	StringTie	exon	30492403	30492436	1000	+	.	gene_id "MSTRG.161470"; transcript_id "MSTRG.161470.885"; exon_number "6";
chr6	StringTie	exon	30492541	30492583	1000	+	.	gene_id "MSTRG.161470"; transcript_id "MSTRG.161470.885"; exon_number "7";
chr6	StringTie	exon	30492749	30494195	1000	+	.	gene_id "MSTRG.161470"; transcript_id "MSTRG.161470.885"; exon_number "8";
chr6	StringTie	transcript	30489481	30494203	1000	+	.	gene_id "MSTRG.161470"; transcript_id "MSTRG.161470.886";
chr6	StringTie	exon	30489481	30489595	1000	+	.	gene_id "MSTRG.161470"; transcript_id "MSTRG.161470.886"; exon_number "1";
chr6	StringTie	exon	30489726	30489995	1000	+	.	gene_id "MSTRG.161470"; transcript_id "MSTRG.161470.886"; exon_number "2";
chr6	StringTie	exon	30490240	30490515	1000	+	.	gene_id "MSTRG.161470"; transcript_id "MSTRG.161470.886"; exon_number "3";
chr6	StringTie	exon	30491137	30491412	1000	+	.	gene_id "MSTRG.161470"; transcript_id "MSTRG.161470.886"; exon_number "4";
chr6	StringTie	exon	30491537	30491651	1000	+	.	gene_id "MSTRG.161470"; transcript_id "MSTRG.161470.886"; exon_number "5";
chr6	StringTie	exon	30492403	30492436	1000	+	.	gene_id "MSTRG.161470"; transcript_id "MSTRG.161470.886"; exon_number "6";
chr6	StringTie	exon	30492541	30492583	1000	+	.	gene_id "MSTRG.161470"; transcript_id "MSTRG.161470.886"; exon_number "7";
chr6	StringTie	exon	30492749	30494203	1000	+	.	gene_id "MSTRG.161470"; transcript_id "MSTRG.161470.886"; exon_number "8";
chr6	StringTie	transcript	30489486	30494217	1000	+	.	gene_id "MSTRG.161470"; transcript_id "MSTRG.161470.887";
chr6	StringTie	exon	30489486	30489595	1000	+	.	gene_id "MSTRG.161470"; transcript_id "MSTRG.161470.887"; exon_number "1";
chr6	StringTie	exon	30489726	30489995	1000	+	.	gene_id "MSTRG.161470"; transcript_id "MSTRG.161470.887"; exon_number "2";
chr6	StringTie	exon	30490240	30490515	1000	+	.	gene_id "MSTRG.161470"; transcript_id "MSTRG.161470.887"; exon_number "3";
chr6	StringTie	exon	30491137	30491412	1000	+	.	gene_id "MSTRG.161470"; transcript_id "MSTRG.161470.887"; exon_number "4";
chr6	StringTie	exon	30491537	30491648	1000	+	.	gene_id "MSTRG.161470"; transcript_id "MSTRG.161470.887"; exon_number "5";
chr6	StringTie	exon	30492401	30492436	1000	+	.	gene_id "MSTRG.161470"; transcript_id "MSTRG.161470.887"; exon_number "6";
chr6	StringTie	exon	30492541	30492583	1000	+	.	gene_id "MSTRG.161470"; transcript_id "MSTRG.161470.887"; exon_number "7";
chr6	StringTie	exon	30492749	30494217	1000	+	.	gene_id "MSTRG.161470"; transcript_id "MSTRG.161470.887"; exon_number "8";
chr6	StringTie	transcript	30489487	30494196	1000	+	.	gene_id "MSTRG.161470"; transcript_id "MSTRG.161470.888";
chr6	StringTie	exon	30489487	30489595	1000	+	.	gene_id "MSTRG.161470"; transcript_id "MSTRG.161470.888"; exon_number "1";
chr6	StringTie	exon	30489726	30489995	1000	+	.	gene_id "MSTRG.161470"; transcript_id "MSTRG.161470.888"; exon_number "2";
chr6	StringTie	exon	30490240	30490515	1000	+	.	gene_id "MSTRG.161470"; transcript_id "MSTRG.161470.888"; exon_number "3";
chr6	StringTie	exon	30491137	30491412	1000	+	.	gene_id "MSTRG.161470"; transcript_id "MSTRG.161470.888"; exon_number "4";
chr6	StringTie	exon	30491537	30491658	1000	+	.	gene_id "MSTRG.161470"; transcript_id "MSTRG.161470.888"; exon_number "5";
chr6	StringTie	exon	30492410	30492436	1000	+	.	gene_id "MSTRG.161470"; transcript_id "MSTRG.161470.888"; exon_number "6";
chr6	StringTie	exon	30492541	30492583	1000	+	.	gene_id "MSTRG.161470"; transcript_id "MSTRG.161470.888"; exon_number "7";
chr6	StringTie	exon	30492749	30494196	1000	+	.	gene_id "MSTRG.161470"; transcript_id "MSTRG.161470.888"; exon_number "8";
chr6	StringTie	transcript	30489493	30494205	1000	+	.	gene_id "MSTRG.161470"; transcript_id "MSTRG.161470.889";
chr6	StringTie	exon	30489493	30489595	1000	+	.	gene_id "MSTRG.161470"; transcript_id "MSTRG.161470.889"; exon_number "1";
chr6	StringTie	exon	30489726	30489995	1000	+	.	gene_id "MSTRG.161470"; transcript_id "MSTRG.161470.889"; exon_number "2";
chr6	StringTie	exon	30490240	30490515	1000	+	.	gene_id "MSTRG.161470"; transcript_id "MSTRG.161470.889"; exon_number "3";
chr6	StringTie	exon	30491137	30491412	1000	+	.	gene_id "MSTRG.161470"; transcript_id "MSTRG.161470.889"; exon_number "4";
chr6	StringTie	exon	30491537	30491653	1000	+	.	gene_id "MSTRG.161470"; transcript_id "MSTRG.161470.889"; exon_number "5";
chr6	StringTie	exon	30494084	30494205	1000	+	.	gene_id "MSTRG.161470"; transcript_id "MSTRG.161470.889"; exon_number "6";
chr6	StringTie	transcript	29722787	29726604	1000	+	.	gene_id "MSTRG.161470"; transcript_id "MSTRG.161470.89";
chr6	StringTie	exon	29722787	29723000	1000	+	.	gene_id "MSTRG.161470"; transcript_id "MSTRG.161470.89"; exon_number "1";
chr6	StringTie	exon	29723306	29723527	1000	+	.	gene_id "MSTRG.161470"; transcript_id "MSTRG.161470.89"; exon_number "2";
chr6	StringTie	exon	29723658	29723927	1000	+	.	gene_id "MSTRG.161470"; transcript_id "MSTRG.161470.89"; exon_number "3";
chr6	StringTie	exon	29724173	29724448	1000	+	.	gene_id "MSTRG.161470"; transcript_id "MSTRG.161470.89"; exon_number "4";
chr6	StringTie	exon	29725031	29725306	1000	+	.	gene_id "MSTRG.161470"; transcript_id "MSTRG.161470.89"; exon_number "5";
chr6	StringTie	exon	29725449	29725563	1000	+	.	gene_id "MSTRG.161470"; transcript_id "MSTRG.161470.89"; exon_number "6";
chr6	StringTie	exon	29726011	29726043	1000	+	.	gene_id "MSTRG.161470"; transcript_id "MSTRG.161470.89"; exon_number "7";
chr6	StringTie	exon	29726403	29726604	1000	+	.	gene_id "MSTRG.161470"; transcript_id "MSTRG.161470.89"; exon_number "8";
chr6	StringTie	transcript	30489493	30494196	1000	+	.	gene_id "MSTRG.161470"; transcript_id "MSTRG.161470.890";
chr6	StringTie	exon	30489493	30489595	1000	+	.	gene_id "MSTRG.161470"; transcript_id "MSTRG.161470.890"; exon_number "1";
chr6	StringTie	exon	30489726	30489995	1000	+	.	gene_id "MSTRG.161470"; transcript_id "MSTRG.161470.890"; exon_number "2";
chr6	StringTie	exon	30490240	30490515	1000	+	.	gene_id "MSTRG.161470"; transcript_id "MSTRG.161470.890"; exon_number "3";
chr6	StringTie	exon	30491137	30491412	1000	+	.	gene_id "MSTRG.161470"; transcript_id "MSTRG.161470.890"; exon_number "4";
chr6	StringTie	exon	30492404	30492436	1000	+	.	gene_id "MSTRG.161470"; transcript_id "MSTRG.161470.890"; exon_number "5";
chr6	StringTie	exon	30492541	30492583	1000	+	.	gene_id "MSTRG.161470"; transcript_id "MSTRG.161470.890"; exon_number "6";
chr6	StringTie	exon	30492749	30493191	1000	+	.	gene_id "MSTRG.161470"; transcript_id "MSTRG.161470.890"; exon_number "7";
chr6	StringTie	exon	30493224	30494196	1000	+	.	gene_id "MSTRG.161470"; transcript_id "MSTRG.161470.890"; exon_number "8";
chr6	StringTie	transcript	30489493	30494197	1000	+	.	gene_id "MSTRG.161470"; transcript_id "MSTRG.161470.891";
chr6	StringTie	exon	30489493	30489595	1000	+	.	gene_id "MSTRG.161470"; transcript_id "MSTRG.161470.891"; exon_number "1";
chr6	StringTie	exon	30489726	30489995	1000	+	.	gene_id "MSTRG.161470"; transcript_id "MSTRG.161470.891"; exon_number "2";
chr6	StringTie	exon	30490240	30490515	1000	+	.	gene_id "MSTRG.161470"; transcript_id "MSTRG.161470.891"; exon_number "3";
chr6	StringTie	exon	30491137	30491412	1000	+	.	gene_id "MSTRG.161470"; transcript_id "MSTRG.161470.891"; exon_number "4";
chr6	StringTie	exon	30491537	30491574	1000	+	.	gene_id "MSTRG.161470"; transcript_id "MSTRG.161470.891"; exon_number "5";
chr6	StringTie	exon	30491598	30491653	1000	+	.	gene_id "MSTRG.161470"; transcript_id "MSTRG.161470.891"; exon_number "6";
chr6	StringTie	exon	30492189	30492436	1000	+	.	gene_id "MSTRG.161470"; transcript_id "MSTRG.161470.891"; exon_number "7";
chr6	StringTie	exon	30492541	30492583	1000	+	.	gene_id "MSTRG.161470"; transcript_id "MSTRG.161470.891"; exon_number "8";
chr6	StringTie	exon	30492749	30494197	1000	+	.	gene_id "MSTRG.161470"; transcript_id "MSTRG.161470.891"; exon_number "9";
chr6	StringTie	transcript	30489494	30494258	1000	+	.	gene_id "MSTRG.161470"; transcript_id "MSTRG.161470.892";
chr6	StringTie	exon	30489494	30489595	1000	+	.	gene_id "MSTRG.161470"; transcript_id "MSTRG.161470.892"; exon_number "1";
chr6	StringTie	exon	30489726	30489995	1000	+	.	gene_id "MSTRG.161470"; transcript_id "MSTRG.161470.892"; exon_number "2";
chr6	StringTie	exon	30490240	30490515	1000	+	.	gene_id "MSTRG.161470"; transcript_id "MSTRG.161470.892"; exon_number "3";
chr6	StringTie	exon	30491137	30491412	1000	+	.	gene_id "MSTRG.161470"; transcript_id "MSTRG.161470.892"; exon_number "4";
chr6	StringTie	exon	30491537	30491657	1000	+	.	gene_id "MSTRG.161470"; transcript_id "MSTRG.161470.892"; exon_number "5";
chr6	StringTie	exon	30492403	30492436	1000	+	.	gene_id "MSTRG.161470"; transcript_id "MSTRG.161470.892"; exon_number "6";
chr6	StringTie	exon	30492541	30492583	1000	+	.	gene_id "MSTRG.161470"; transcript_id "MSTRG.161470.892"; exon_number "7";
chr6	StringTie	exon	30492749	30494258	1000	+	.	gene_id "MSTRG.161470"; transcript_id "MSTRG.161470.892"; exon_number "8";
chr6	StringTie	transcript	30489496	30494246	1000	+	.	gene_id "MSTRG.161470"; transcript_id "MSTRG.161470.893";
chr6	StringTie	exon	30489496	30489595	1000	+	.	gene_id "MSTRG.161470"; transcript_id "MSTRG.161470.893"; exon_number "1";
chr6	StringTie	exon	30489726	30489995	1000	+	.	gene_id "MSTRG.161470"; transcript_id "MSTRG.161470.893"; exon_number "2";
chr6	StringTie	exon	30490240	30490515	1000	+	.	gene_id "MSTRG.161470"; transcript_id "MSTRG.161470.893"; exon_number "3";
chr6	StringTie	exon	30491137	30491412	1000	+	.	gene_id "MSTRG.161470"; transcript_id "MSTRG.161470.893"; exon_number "4";
chr6	StringTie	exon	30491537	30491653	1000	+	.	gene_id "MSTRG.161470"; transcript_id "MSTRG.161470.893"; exon_number "5";
chr6	StringTie	exon	30492014	30492436	1000	+	.	gene_id "MSTRG.161470"; transcript_id "MSTRG.161470.893"; exon_number "6";
chr6	StringTie	exon	30492541	30492583	1000	+	.	gene_id "MSTRG.161470"; transcript_id "MSTRG.161470.893"; exon_number "7";
chr6	StringTie	exon	30492749	30494246	1000	+	.	gene_id "MSTRG.161470"; transcript_id "MSTRG.161470.893"; exon_number "8";
chr6	StringTie	transcript	30489496	30494195	1000	+	.	gene_id "MSTRG.161470"; transcript_id "MSTRG.161470.894";
chr6	StringTie	exon	30489496	30489595	1000	+	.	gene_id "MSTRG.161470"; transcript_id "MSTRG.161470.894"; exon_number "1";
chr6	StringTie	exon	30489726	30489995	1000	+	.	gene_id "MSTRG.161470"; transcript_id "MSTRG.161470.894"; exon_number "2";
chr6	StringTie	exon	30490240	30490515	1000	+	.	gene_id "MSTRG.161470"; transcript_id "MSTRG.161470.894"; exon_number "3";
chr6	StringTie	exon	30491137	30491412	1000	+	.	gene_id "MSTRG.161470"; transcript_id "MSTRG.161470.894"; exon_number "4";
chr6	StringTie	exon	30491537	30491653	1000	+	.	gene_id "MSTRG.161470"; transcript_id "MSTRG.161470.894"; exon_number "5";
chr6	StringTie	exon	30492406	30492436	1000	+	.	gene_id "MSTRG.161470"; transcript_id "MSTRG.161470.894"; exon_number "6";
chr6	StringTie	exon	30492541	30492583	1000	+	.	gene_id "MSTRG.161470"; transcript_id "MSTRG.161470.894"; exon_number "7";
chr6	StringTie	exon	30492749	30494195	1000	+	.	gene_id "MSTRG.161470"; transcript_id "MSTRG.161470.894"; exon_number "8";
chr6	StringTie	transcript	30489500	30494205	1000	+	.	gene_id "MSTRG.161470"; transcript_id "MSTRG.161470.895";
chr6	StringTie	exon	30489500	30489595	1000	+	.	gene_id "MSTRG.161470"; transcript_id "MSTRG.161470.895"; exon_number "1";
chr6	StringTie	exon	30489726	30489995	1000	+	.	gene_id "MSTRG.161470"; transcript_id "MSTRG.161470.895"; exon_number "2";
chr6	StringTie	exon	30490240	30490515	1000	+	.	gene_id "MSTRG.161470"; transcript_id "MSTRG.161470.895"; exon_number "3";
chr6	StringTie	exon	30491137	30491290	1000	+	.	gene_id "MSTRG.161470"; transcript_id "MSTRG.161470.895"; exon_number "4";
chr6	StringTie	exon	30491326	30491412	1000	+	.	gene_id "MSTRG.161470"; transcript_id "MSTRG.161470.895"; exon_number "5";
chr6	StringTie	exon	30491537	30491653	1000	+	.	gene_id "MSTRG.161470"; transcript_id "MSTRG.161470.895"; exon_number "6";
chr6	StringTie	exon	30491985	30492436	1000	+	.	gene_id "MSTRG.161470"; transcript_id "MSTRG.161470.895"; exon_number "7";
chr6	StringTie	exon	30492541	30492583	1000	+	.	gene_id "MSTRG.161470"; transcript_id "MSTRG.161470.895"; exon_number "8";
chr6	StringTie	exon	30492749	30494205	1000	+	.	gene_id "MSTRG.161470"; transcript_id "MSTRG.161470.895"; exon_number "9";
chr6	StringTie	transcript	30489500	30494222	1000	+	.	gene_id "MSTRG.161470"; transcript_id "MSTRG.161470.896";
chr6	StringTie	exon	30489500	30489595	1000	+	.	gene_id "MSTRG.161470"; transcript_id "MSTRG.161470.896"; exon_number "1";
chr6	StringTie	exon	30489726	30489995	1000	+	.	gene_id "MSTRG.161470"; transcript_id "MSTRG.161470.896"; exon_number "2";
chr6	StringTie	exon	30490240	30490515	1000	+	.	gene_id "MSTRG.161470"; transcript_id "MSTRG.161470.896"; exon_number "3";
chr6	StringTie	exon	30491137	30491412	1000	+	.	gene_id "MSTRG.161470"; transcript_id "MSTRG.161470.896"; exon_number "4";
chr6	StringTie	exon	30491537	30491653	1000	+	.	gene_id "MSTRG.161470"; transcript_id "MSTRG.161470.896"; exon_number "5";
chr6	StringTie	exon	30492386	30492436	1000	+	.	gene_id "MSTRG.161470"; transcript_id "MSTRG.161470.896"; exon_number "6";
chr6	StringTie	exon	30492541	30492583	1000	+	.	gene_id "MSTRG.161470"; transcript_id "MSTRG.161470.896"; exon_number "7";
chr6	StringTie	exon	30492749	30492763	1000	+	.	gene_id "MSTRG.161470"; transcript_id "MSTRG.161470.896"; exon_number "8";
chr6	StringTie	exon	30492793	30494222	1000	+	.	gene_id "MSTRG.161470"; transcript_id "MSTRG.161470.896"; exon_number "9";
chr6	StringTie	transcript	30489509	30494197	1000	+	.	gene_id "MSTRG.161470"; transcript_id "MSTRG.161470.897";
chr6	StringTie	exon	30489509	30489595	1000	+	.	gene_id "MSTRG.161470"; transcript_id "MSTRG.161470.897"; exon_number "1";
chr6	StringTie	exon	30489726	30489995	1000	+	.	gene_id "MSTRG.161470"; transcript_id "MSTRG.161470.897"; exon_number "2";
chr6	StringTie	exon	30490257	30490515	1000	+	.	gene_id "MSTRG.161470"; transcript_id "MSTRG.161470.897"; exon_number "3";
chr6	StringTie	exon	30491137	30491412	1000	+	.	gene_id "MSTRG.161470"; transcript_id "MSTRG.161470.897"; exon_number "4";
chr6	StringTie	exon	30491537	30492436	1000	+	.	gene_id "MSTRG.161470"; transcript_id "MSTRG.161470.897"; exon_number "5";
chr6	StringTie	exon	30492541	30492583	1000	+	.	gene_id "MSTRG.161470"; transcript_id "MSTRG.161470.897"; exon_number "6";
chr6	StringTie	exon	30492749	30494197	1000	+	.	gene_id "MSTRG.161470"; transcript_id "MSTRG.161470.897"; exon_number "7";
chr6	StringTie	transcript	29721966	29738585	1000	+	.	gene_id "MSTRG.161470"; transcript_id "MSTRG.161470.9";
chr6	StringTie	exon	29721966	29722667	1000	+	.	gene_id "MSTRG.161470"; transcript_id "MSTRG.161470.9"; exon_number "1";
chr6	StringTie	exon	29722932	29723000	1000	+	.	gene_id "MSTRG.161470"; transcript_id "MSTRG.161470.9"; exon_number "2";
chr6	StringTie	exon	29723306	29723527	1000	+	.	gene_id "MSTRG.161470"; transcript_id "MSTRG.161470.9"; exon_number "3";
chr6	StringTie	exon	29723658	29723927	1000	+	.	gene_id "MSTRG.161470"; transcript_id "MSTRG.161470.9"; exon_number "4";
chr6	StringTie	exon	29724173	29724448	1000	+	.	gene_id "MSTRG.161470"; transcript_id "MSTRG.161470.9"; exon_number "5";
chr6	StringTie	exon	29725031	29725306	1000	+	.	gene_id "MSTRG.161470"; transcript_id "MSTRG.161470.9"; exon_number "6";
chr6	StringTie	exon	29725447	29725563	1000	+	.	gene_id "MSTRG.161470"; transcript_id "MSTRG.161470.9"; exon_number "7";
chr6	StringTie	exon	29726011	29726043	1000	+	.	gene_id "MSTRG.161470"; transcript_id "MSTRG.161470.9"; exon_number "8";
chr6	StringTie	exon	29738122	29738188	1000	+	.	gene_id "MSTRG.161470"; transcript_id "MSTRG.161470.9"; exon_number "9";
chr6	StringTie	exon	29738376	29738585	1000	+	.	gene_id "MSTRG.161470"; transcript_id "MSTRG.161470.9"; exon_number "10";
chr6	StringTie	transcript	29722787	29891357	1000	+	.	gene_id "MSTRG.161470"; transcript_id "MSTRG.161470.90";
chr6	StringTie	exon	29722787	29723000	1000	+	.	gene_id "MSTRG.161470"; transcript_id "MSTRG.161470.90"; exon_number "1";
chr6	StringTie	exon	29723447	29723527	1000	+	.	gene_id "MSTRG.161470"; transcript_id "MSTRG.161470.90"; exon_number "2";
chr6	StringTie	exon	29723658	29723682	1000	+	.	gene_id "MSTRG.161470"; transcript_id "MSTRG.161470.90"; exon_number "3";
chr6	StringTie	exon	29887775	29887830	1000	+	.	gene_id "MSTRG.161470"; transcript_id "MSTRG.161470.90"; exon_number "4";
chr6	StringTie	exon	29887955	29888224	1000	+	.	gene_id "MSTRG.161470"; transcript_id "MSTRG.161470.90"; exon_number "5";
chr6	StringTie	exon	29888541	29888742	1000	+	.	gene_id "MSTRG.161470"; transcript_id "MSTRG.161470.90"; exon_number "6";
chr6	StringTie	exon	29889328	29889604	1000	+	.	gene_id "MSTRG.161470"; transcript_id "MSTRG.161470.90"; exon_number "7";
chr6	StringTie	exon	29889707	29889823	1000	+	.	gene_id "MSTRG.161470"; transcript_id "MSTRG.161470.90"; exon_number "8";
chr6	StringTie	exon	29890264	29890296	1000	+	.	gene_id "MSTRG.161470"; transcript_id "MSTRG.161470.90"; exon_number "9";
chr6	StringTie	exon	29890439	29890485	1000	+	.	gene_id "MSTRG.161470"; transcript_id "MSTRG.161470.90"; exon_number "10";
chr6	StringTie	exon	29890653	29891357	1000	+	.	gene_id "MSTRG.161470"; transcript_id "MSTRG.161470.90"; exon_number "11";
chr6	StringTie	transcript	30489516	30494287	1000	+	.	gene_id "MSTRG.161470"; transcript_id "MSTRG.161470.900";
chr6	StringTie	exon	30489516	30489595	1000	+	.	gene_id "MSTRG.161470"; transcript_id "MSTRG.161470.900"; exon_number "1";
chr6	StringTie	exon	30489726	30489995	1000	+	.	gene_id "MSTRG.161470"; transcript_id "MSTRG.161470.900"; exon_number "2";
chr6	StringTie	exon	30490314	30490515	1000	+	.	gene_id "MSTRG.161470"; transcript_id "MSTRG.161470.900"; exon_number "3";
chr6	StringTie	exon	30491137	30491412	1000	+	.	gene_id "MSTRG.161470"; transcript_id "MSTRG.161470.900"; exon_number "4";
chr6	StringTie	exon	30491537	30492436	1000	+	.	gene_id "MSTRG.161470"; transcript_id "MSTRG.161470.900"; exon_number "5";
chr6	StringTie	exon	30492518	30492583	1000	+	.	gene_id "MSTRG.161470"; transcript_id "MSTRG.161470.900"; exon_number "6";
chr6	StringTie	exon	30492749	30494287	1000	+	.	gene_id "MSTRG.161470"; transcript_id "MSTRG.161470.900"; exon_number "7";
chr6	StringTie	transcript	29722787	29738559	1000	+	.	gene_id "MSTRG.161470"; transcript_id "MSTRG.161470.91";
chr6	StringTie	exon	29722787	29723000	1000	+	.	gene_id "MSTRG.161470"; transcript_id "MSTRG.161470.91"; exon_number "1";
chr6	StringTie	exon	29723447	29723527	1000	+	.	gene_id "MSTRG.161470"; transcript_id "MSTRG.161470.91"; exon_number "2";
chr6	StringTie	exon	29723683	29723927	1000	+	.	gene_id "MSTRG.161470"; transcript_id "MSTRG.161470.91"; exon_number "3";
chr6	StringTie	exon	29724173	29724448	1000	+	.	gene_id "MSTRG.161470"; transcript_id "MSTRG.161470.91"; exon_number "4";
chr6	StringTie	exon	29725031	29725306	1000	+	.	gene_id "MSTRG.161470"; transcript_id "MSTRG.161470.91"; exon_number "5";
chr6	StringTie	exon	29725447	29725563	1000	+	.	gene_id "MSTRG.161470"; transcript_id "MSTRG.161470.91"; exon_number "6";
chr6	StringTie	exon	29726011	29726043	1000	+	.	gene_id "MSTRG.161470"; transcript_id "MSTRG.161470.91"; exon_number "7";
chr6	StringTie	exon	29738122	29738188	1000	+	.	gene_id "MSTRG.161470"; transcript_id "MSTRG.161470.91"; exon_number "8";
chr6	StringTie	exon	29738376	29738559	1000	+	.	gene_id "MSTRG.161470"; transcript_id "MSTRG.161470.91"; exon_number "9";
chr6	StringTie	transcript	29722788	29726603	1000	+	.	gene_id "MSTRG.161470"; transcript_id "MSTRG.161470.92";
chr6	StringTie	exon	29722788	29723000	1000	+	.	gene_id "MSTRG.161470"; transcript_id "MSTRG.161470.92"; exon_number "1";
chr6	StringTie	exon	29723447	29723527	1000	+	.	gene_id "MSTRG.161470"; transcript_id "MSTRG.161470.92"; exon_number "2";
chr6	StringTie	exon	29723683	29723927	1000	+	.	gene_id "MSTRG.161470"; transcript_id "MSTRG.161470.92"; exon_number "3";
chr6	StringTie	exon	29724173	29724448	1000	+	.	gene_id "MSTRG.161470"; transcript_id "MSTRG.161470.92"; exon_number "4";
chr6	StringTie	exon	29725031	29725306	1000	+	.	gene_id "MSTRG.161470"; transcript_id "MSTRG.161470.92"; exon_number "5";
chr6	StringTie	exon	29725447	29725563	1000	+	.	gene_id "MSTRG.161470"; transcript_id "MSTRG.161470.92"; exon_number "6";
chr6	StringTie	exon	29726011	29726041	1000	+	.	gene_id "MSTRG.161470"; transcript_id "MSTRG.161470.92"; exon_number "7";
chr6	StringTie	exon	29726403	29726603	1000	+	.	gene_id "MSTRG.161470"; transcript_id "MSTRG.161470.92"; exon_number "8";
chr6	StringTie	transcript	29722788	29726592	1000	+	.	gene_id "MSTRG.161470"; transcript_id "MSTRG.161470.93";
chr6	StringTie	exon	29722788	29723000	1000	+	.	gene_id "MSTRG.161470"; transcript_id "MSTRG.161470.93"; exon_number "1";
chr6	StringTie	exon	29723447	29723527	1000	+	.	gene_id "MSTRG.161470"; transcript_id "MSTRG.161470.93"; exon_number "2";
chr6	StringTie	exon	29723658	29723927	1000	+	.	gene_id "MSTRG.161470"; transcript_id "MSTRG.161470.93"; exon_number "3";
chr6	StringTie	exon	29724173	29724448	1000	+	.	gene_id "MSTRG.161470"; transcript_id "MSTRG.161470.93"; exon_number "4";
chr6	StringTie	exon	29725031	29725306	1000	+	.	gene_id "MSTRG.161470"; transcript_id "MSTRG.161470.93"; exon_number "5";
chr6	StringTie	exon	29725447	29725563	1000	+	.	gene_id "MSTRG.161470"; transcript_id "MSTRG.161470.93"; exon_number "6";
chr6	StringTie	exon	29725993	29726043	1000	+	.	gene_id "MSTRG.161470"; transcript_id "MSTRG.161470.93"; exon_number "7";
chr6	StringTie	exon	29726403	29726592	1000	+	.	gene_id "MSTRG.161470"; transcript_id "MSTRG.161470.93"; exon_number "8";
chr6	StringTie	transcript	29722789	29738168	1000	+	.	gene_id "MSTRG.161470"; transcript_id "MSTRG.161470.94";
chr6	StringTie	exon	29722789	29723000	1000	+	.	gene_id "MSTRG.161470"; transcript_id "MSTRG.161470.94"; exon_number "1";
chr6	StringTie	exon	29723372	29723527	1000	+	.	gene_id "MSTRG.161470"; transcript_id "MSTRG.161470.94"; exon_number "2";
chr6	StringTie	exon	29723683	29723927	1000	+	.	gene_id "MSTRG.161470"; transcript_id "MSTRG.161470.94"; exon_number "3";
chr6	StringTie	exon	29724173	29724448	1000	+	.	gene_id "MSTRG.161470"; transcript_id "MSTRG.161470.94"; exon_number "4";
chr6	StringTie	exon	29725031	29725306	1000	+	.	gene_id "MSTRG.161470"; transcript_id "MSTRG.161470.94"; exon_number "5";
chr6	StringTie	exon	29725452	29725573	1000	+	.	gene_id "MSTRG.161470"; transcript_id "MSTRG.161470.94"; exon_number "6";
chr6	StringTie	exon	29738122	29738168	1000	+	.	gene_id "MSTRG.161470"; transcript_id "MSTRG.161470.94"; exon_number "7";
chr6	StringTie	transcript	29722817	29891083	1000	+	.	gene_id "MSTRG.161470"; transcript_id "MSTRG.161470.95";
chr6	StringTie	exon	29722817	29723000	1000	+	.	gene_id "MSTRG.161470"; transcript_id "MSTRG.161470.95"; exon_number "1";
chr6	StringTie	exon	29723447	29723527	1000	+	.	gene_id "MSTRG.161470"; transcript_id "MSTRG.161470.95"; exon_number "2";
chr6	StringTie	exon	29723658	29723927	1000	+	.	gene_id "MSTRG.161470"; transcript_id "MSTRG.161470.95"; exon_number "3";
chr6	StringTie	exon	29724173	29724448	1000	+	.	gene_id "MSTRG.161470"; transcript_id "MSTRG.161470.95"; exon_number "4";
chr6	StringTie	exon	29725031	29725064	1000	+	.	gene_id "MSTRG.161470"; transcript_id "MSTRG.161470.95"; exon_number "5";
chr6	StringTie	exon	29888569	29888742	1000	+	.	gene_id "MSTRG.161470"; transcript_id "MSTRG.161470.95"; exon_number "6";
chr6	StringTie	exon	29889328	29889604	1000	+	.	gene_id "MSTRG.161470"; transcript_id "MSTRG.161470.95"; exon_number "7";
chr6	StringTie	exon	29889707	29889823	1000	+	.	gene_id "MSTRG.161470"; transcript_id "MSTRG.161470.95"; exon_number "8";
chr6	StringTie	exon	29890264	29890296	1000	+	.	gene_id "MSTRG.161470"; transcript_id "MSTRG.161470.95"; exon_number "9";
chr6	StringTie	exon	29890439	29890485	1000	+	.	gene_id "MSTRG.161470"; transcript_id "MSTRG.161470.95"; exon_number "10";
chr6	StringTie	exon	29890653	29891083	1000	+	.	gene_id "MSTRG.161470"; transcript_id "MSTRG.161470.95"; exon_number "11";
chr6	StringTie	transcript	29722840	29726604	1000	+	.	gene_id "MSTRG.161470"; transcript_id "MSTRG.161470.96";
chr6	StringTie	exon	29722840	29723000	1000	+	.	gene_id "MSTRG.161470"; transcript_id "MSTRG.161470.96"; exon_number "1";
chr6	StringTie	exon	29723306	29723527	1000	+	.	gene_id "MSTRG.161470"; transcript_id "MSTRG.161470.96"; exon_number "2";
chr6	StringTie	exon	29723674	29723927	1000	+	.	gene_id "MSTRG.161470"; transcript_id "MSTRG.161470.96"; exon_number "3";
chr6	StringTie	exon	29724173	29724448	1000	+	.	gene_id "MSTRG.161470"; transcript_id "MSTRG.161470.96"; exon_number "4";
chr6	StringTie	exon	29725031	29725306	1000	+	.	gene_id "MSTRG.161470"; transcript_id "MSTRG.161470.96"; exon_number "5";
chr6	StringTie	exon	29725447	29725563	1000	+	.	gene_id "MSTRG.161470"; transcript_id "MSTRG.161470.96"; exon_number "6";
chr6	StringTie	exon	29726011	29726043	1000	+	.	gene_id "MSTRG.161470"; transcript_id "MSTRG.161470.96"; exon_number "7";
chr6	StringTie	exon	29726403	29726604	1000	+	.	gene_id "MSTRG.161470"; transcript_id "MSTRG.161470.96"; exon_number "8";
chr6	StringTie	transcript	29722840	29726604	1000	+	.	gene_id "MSTRG.161470"; transcript_id "MSTRG.161470.97";
chr6	StringTie	exon	29722840	29723000	1000	+	.	gene_id "MSTRG.161470"; transcript_id "MSTRG.161470.97"; exon_number "1";
chr6	StringTie	exon	29723447	29723527	1000	+	.	gene_id "MSTRG.161470"; transcript_id "MSTRG.161470.97"; exon_number "2";
chr6	StringTie	exon	29723674	29723927	1000	+	.	gene_id "MSTRG.161470"; transcript_id "MSTRG.161470.97"; exon_number "3";
chr6	StringTie	exon	29724173	29724448	1000	+	.	gene_id "MSTRG.161470"; transcript_id "MSTRG.161470.97"; exon_number "4";
chr6	StringTie	exon	29725031	29725306	1000	+	.	gene_id "MSTRG.161470"; transcript_id "MSTRG.161470.97"; exon_number "5";
chr6	StringTie	exon	29725447	29725563	1000	+	.	gene_id "MSTRG.161470"; transcript_id "MSTRG.161470.97"; exon_number "6";
chr6	StringTie	exon	29726011	29726043	1000	+	.	gene_id "MSTRG.161470"; transcript_id "MSTRG.161470.97"; exon_number "7";
chr6	StringTie	exon	29726403	29726604	1000	+	.	gene_id "MSTRG.161470"; transcript_id "MSTRG.161470.97"; exon_number "8";
chr6	StringTie	transcript	29722864	29726579	1000	+	.	gene_id "MSTRG.161470"; transcript_id "MSTRG.161470.98";
chr6	StringTie	exon	29722864	29723000	1000	+	.	gene_id "MSTRG.161470"; transcript_id "MSTRG.161470.98"; exon_number "1";
chr6	StringTie	exon	29723447	29723527	1000	+	.	gene_id "MSTRG.161470"; transcript_id "MSTRG.161470.98"; exon_number "2";
chr6	StringTie	exon	29723674	29723927	1000	+	.	gene_id "MSTRG.161470"; transcript_id "MSTRG.161470.98"; exon_number "3";
chr6	StringTie	exon	29724173	29724448	1000	+	.	gene_id "MSTRG.161470"; transcript_id "MSTRG.161470.98"; exon_number "4";
chr6	StringTie	exon	29725031	29725306	1000	+	.	gene_id "MSTRG.161470"; transcript_id "MSTRG.161470.98"; exon_number "5";
chr6	StringTie	exon	29725452	29725563	1000	+	.	gene_id "MSTRG.161470"; transcript_id "MSTRG.161470.98"; exon_number "6";
chr6	StringTie	exon	29726011	29726043	1000	+	.	gene_id "MSTRG.161470"; transcript_id "MSTRG.161470.98"; exon_number "7";
chr6	StringTie	exon	29726403	29726579	1000	+	.	gene_id "MSTRG.161470"; transcript_id "MSTRG.161470.98"; exon_number "8";
chr6	StringTie	transcript	29722867	29726597	1000	+	.	gene_id "MSTRG.161470"; transcript_id "MSTRG.161470.99";
chr6	StringTie	exon	29722867	29723000	1000	+	.	gene_id "MSTRG.161470"; transcript_id "MSTRG.161470.99"; exon_number "1";
chr6	StringTie	exon	29723447	29723527	1000	+	.	gene_id "MSTRG.161470"; transcript_id "MSTRG.161470.99"; exon_number "2";
chr6	StringTie	exon	29723683	29723927	1000	+	.	gene_id "MSTRG.161470"; transcript_id "MSTRG.161470.99"; exon_number "3";
chr6	StringTie	exon	29724173	29724448	1000	+	.	gene_id "MSTRG.161470"; transcript_id "MSTRG.161470.99"; exon_number "4";
chr6	StringTie	exon	29725031	29725306	1000	+	.	gene_id "MSTRG.161470"; transcript_id "MSTRG.161470.99"; exon_number "5";
chr6	StringTie	exon	29725449	29725563	1000	+	.	gene_id "MSTRG.161470"; transcript_id "MSTRG.161470.99"; exon_number "6";
chr6	StringTie	exon	29726011	29726043	1000	+	.	gene_id "MSTRG.161470"; transcript_id "MSTRG.161470.99"; exon_number "7";
chr6	StringTie	exon	29726403	29726597	1000	+	.	gene_id "MSTRG.161470"; transcript_id "MSTRG.161470.99"; exon_number "8";
chr6	StringTie	transcript	29717703	29719716	1000	-	.	gene_id "MSTRG.161471"; transcript_id "MSTRG.161471.1";
chr6	StringTie	exon	29717703	29718654	1000	-	.	gene_id "MSTRG.161471"; transcript_id "MSTRG.161471.1"; exon_number "1";
chr6	StringTie	exon	29718983	29719716	1000	-	.	gene_id "MSTRG.161471"; transcript_id "MSTRG.161471.1"; exon_number "2";
chr6	StringTie	transcript	29748289	29748513	1000	+	.	gene_id "MSTRG.161472"; transcript_id "ENST00000435408"; gene_name "HCG9P5"; ref_gene_id "ENSG00000227758";
chr6	StringTie	exon	29748289	29748513	1000	+	.	gene_id "MSTRG.161472"; transcript_id "ENST00000435408"; exon_number "1"; gene_name "HCG9P5"; ref_gene_id "ENSG00000227758";
chr6	StringTie	transcript	29750371	29750472	1000	+	.	gene_id "MSTRG.161473"; transcript_id "ENST00000362420"; gene_name "Y_RNA"; ref_gene_id "ENSG00000199290";
chr6	StringTie	exon	29750371	29750472	1000	+	.	gene_id "MSTRG.161473"; transcript_id "ENST00000362420"; exon_number "1"; gene_name "Y_RNA"; ref_gene_id "ENSG00000199290";
chr6	StringTie	transcript	29751612	29768233	1000	+	.	gene_id "MSTRG.161474"; transcript_id "MSTRG.161474.1";
chr6	StringTie	exon	29751612	29751736	1000	+	.	gene_id "MSTRG.161474"; transcript_id "MSTRG.161474.1"; exon_number "1";
chr6	StringTie	exon	29752501	29752927	1000	+	.	gene_id "MSTRG.161474"; transcript_id "MSTRG.161474.1"; exon_number "2";
chr6	StringTie	exon	29761774	29763166	1000	+	.	gene_id "MSTRG.161474"; transcript_id "MSTRG.161474.1"; exon_number "3";
chr6	StringTie	exon	29767814	29768233	1000	+	.	gene_id "MSTRG.161474"; transcript_id "MSTRG.161474.1"; exon_number "4";
chr6	StringTie	transcript	29752445	29763075	1000	+	.	gene_id "MSTRG.161474"; transcript_id "MSTRG.161474.2";
chr6	StringTie	exon	29752445	29753350	1000	+	.	gene_id "MSTRG.161474"; transcript_id "MSTRG.161474.2"; exon_number "1";
chr6	StringTie	exon	29761774	29761999	1000	+	.	gene_id "MSTRG.161474"; transcript_id "MSTRG.161474.2"; exon_number "2";
chr6	StringTie	exon	29762688	29763075	1000	+	.	gene_id "MSTRG.161474"; transcript_id "MSTRG.161474.2"; exon_number "3";
chr6	StringTie	transcript	29752463	29754954	1000	+	.	gene_id "MSTRG.161474"; transcript_id "MSTRG.161474.3";
chr6	StringTie	exon	29752463	29753350	1000	+	.	gene_id "MSTRG.161474"; transcript_id "MSTRG.161474.3"; exon_number "1";
chr6	StringTie	exon	29753778	29753899	1000	+	.	gene_id "MSTRG.161474"; transcript_id "MSTRG.161474.3"; exon_number "2";
chr6	StringTie	exon	29754790	29754954	1000	+	.	gene_id "MSTRG.161474"; transcript_id "MSTRG.161474.3"; exon_number "3";
chr6	StringTie	transcript	29751965	29752207	1000	-	.	gene_id "MSTRG.161475"; transcript_id "ENST00000606834"; gene_name "XXbac-BPG170G13.32"; ref_gene_id "ENSG00000272236";
chr6	StringTie	exon	29751965	29752207	1000	-	.	gene_id "MSTRG.161475"; transcript_id "ENST00000606834"; exon_number "1"; gene_name "XXbac-BPG170G13.32"; ref_gene_id "ENSG00000272236";
chr6	StringTie	transcript	29763258	29763392	1000	-	.	gene_id "MSTRG.161476"; transcript_id "ENST00000604495"; gene_name "XXbac-BPG170G13.31"; ref_gene_id "ENSG00000270896";
chr6	StringTie	exon	29763258	29763392	1000	-	.	gene_id "MSTRG.161476"; transcript_id "ENST00000604495"; exon_number "1"; gene_name "XXbac-BPG170G13.31"; ref_gene_id "ENSG00000270896";
chr6	StringTie	transcript	29852363	29852491	1000	-	.	gene_id "MSTRG.161477"; transcript_id "ENST00000432679"; gene_name "MICF"; ref_gene_id "ENSG00000233265";
chr6	StringTie	exon	29852363	29852491	1000	-	.	gene_id "MSTRG.161477"; transcript_id "ENST00000432679"; exon_number "1"; gene_name "MICF"; ref_gene_id "ENSG00000233265";
chr6	StringTie	transcript	29849439	29857440	1000	-	.	gene_id "MSTRG.161477"; transcript_id "MSTRG.161477.1";
chr6	StringTie	exon	29849439	29850629	1000	-	.	gene_id "MSTRG.161477"; transcript_id "MSTRG.161477.1"; exon_number "1";
chr6	StringTie	exon	29852322	29852486	1000	-	.	gene_id "MSTRG.161477"; transcript_id "MSTRG.161477.1"; exon_number "2";
chr6	StringTie	exon	29857346	29857440	1000	-	.	gene_id "MSTRG.161477"; transcript_id "MSTRG.161477.1"; exon_number "3";
chr6	StringTie	transcript	29906543	29906909	1000	+	.	gene_id "MSTRG.161478"; transcript_id "ENST00000422507"; gene_name "DDX39BP1"; ref_gene_id "ENSG00000233677";
chr6	StringTie	exon	29906543	29906677	1000	+	.	gene_id "MSTRG.161478"; transcript_id "ENST00000422507"; exon_number "1"; gene_name "DDX39BP1"; ref_gene_id "ENSG00000233677";
chr6	StringTie	exon	29906853	29906909	1000	+	.	gene_id "MSTRG.161478"; transcript_id "ENST00000422507"; exon_number "2"; gene_name "DDX39BP1"; ref_gene_id "ENSG00000233677";
chr6	StringTie	transcript	29907783	29908645	1000	-	.	gene_id "MSTRG.161479"; transcript_id "ENST00000445732"; gene_name "MCCD1P1"; ref_gene_id "ENSG00000235963";
chr6	StringTie	exon	29907783	29907943	1000	-	.	gene_id "MSTRG.161479"; transcript_id "ENST00000445732"; exon_number "1"; gene_name "MCCD1P1"; ref_gene_id "ENSG00000235963";
chr6	StringTie	exon	29908479	29908645	1000	-	.	gene_id "MSTRG.161479"; transcript_id "ENST00000445732"; exon_number "2"; gene_name "MCCD1P1"; ref_gene_id "ENSG00000235963";
chr1	StringTie	transcript	224030704	224035056	1000	-	.	gene_id "MSTRG.16148"; transcript_id "ENST00000414742"; gene_name "RP11-504P24.5"; ref_gene_id "ENSG00000229930";
chr1	StringTie	exon	224030704	224030796	1000	-	.	gene_id "MSTRG.16148"; transcript_id "ENST00000414742"; exon_number "1"; gene_name "RP11-504P24.5"; ref_gene_id "ENSG00000229930";
chr1	StringTie	exon	224033473	224033522	1000	-	.	gene_id "MSTRG.16148"; transcript_id "ENST00000414742"; exon_number "2"; gene_name "RP11-504P24.5"; ref_gene_id "ENSG00000229930";
chr1	StringTie	exon	224034954	224035056	1000	-	.	gene_id "MSTRG.16148"; transcript_id "ENST00000414742"; exon_number "3"; gene_name "RP11-504P24.5"; ref_gene_id "ENSG00000229930";
chr1	StringTie	transcript	224017141	224041378	1000	-	.	gene_id "MSTRG.16148"; transcript_id "MSTRG.16148.1";
chr1	StringTie	exon	224017141	224026064	1000	-	.	gene_id "MSTRG.16148"; transcript_id "MSTRG.16148.1"; exon_number "1";
chr1	StringTie	exon	224030704	224030796	1000	-	.	gene_id "MSTRG.16148"; transcript_id "MSTRG.16148.1"; exon_number "2";
chr1	StringTie	exon	224033473	224033522	1000	-	.	gene_id "MSTRG.16148"; transcript_id "MSTRG.16148.1"; exon_number "3";
chr1	StringTie	exon	224034954	224035056	1000	-	.	gene_id "MSTRG.16148"; transcript_id "MSTRG.16148.1"; exon_number "4";
chr1	StringTie	exon	224041259	224041378	1000	-	.	gene_id "MSTRG.16148"; transcript_id "MSTRG.16148.1"; exon_number "5";
chr1	StringTie	transcript	224025728	224041375	1000	-	.	gene_id "MSTRG.16148"; transcript_id "MSTRG.16148.2";
chr1	StringTie	exon	224025728	224026067	1000	-	.	gene_id "MSTRG.16148"; transcript_id "MSTRG.16148.2"; exon_number "1";
chr1	StringTie	exon	224030704	224035056	1000	-	.	gene_id "MSTRG.16148"; transcript_id "MSTRG.16148.2"; exon_number "2";
chr1	StringTie	exon	224041259	224041375	1000	-	.	gene_id "MSTRG.16148"; transcript_id "MSTRG.16148.2"; exon_number "3";
chr1	StringTie	transcript	224027576	224035053	1000	-	.	gene_id "MSTRG.16148"; transcript_id "MSTRG.16148.3";
chr1	StringTie	exon	224027576	224030796	1000	-	.	gene_id "MSTRG.16148"; transcript_id "MSTRG.16148.3"; exon_number "1";
chr1	StringTie	exon	224034954	224035053	1000	-	.	gene_id "MSTRG.16148"; transcript_id "MSTRG.16148.3"; exon_number "2";
chr6	StringTie	transcript	29970801	29972464	1000	-	.	gene_id "MSTRG.161480"; transcript_id "ENST00000413248"; gene_name "MICD"; ref_gene_id "ENSG00000229390";
chr6	StringTie	exon	29970801	29971076	1000	-	.	gene_id "MSTRG.161480"; transcript_id "ENST00000413248"; exon_number "1"; gene_name "MICD"; ref_gene_id "ENSG00000229390";
chr6	StringTie	exon	29971688	29971968	1000	-	.	gene_id "MSTRG.161480"; transcript_id "ENST00000413248"; exon_number "2"; gene_name "MICD"; ref_gene_id "ENSG00000229390";
chr6	StringTie	exon	29972209	29972464	1000	-	.	gene_id "MSTRG.161480"; transcript_id "ENST00000413248"; exon_number "3"; gene_name "MICD"; ref_gene_id "ENSG00000229390";
chr6	StringTie	transcript	29980568	29988984	1000	-	.	gene_id "MSTRG.161481"; transcript_id "MSTRG.161481.1";
chr6	StringTie	exon	29980568	29981080	1000	-	.	gene_id "MSTRG.161481"; transcript_id "MSTRG.161481.1"; exon_number "1";
chr6	StringTie	exon	29988957	29988984	1000	-	.	gene_id "MSTRG.161481"; transcript_id "MSTRG.161481.1"; exon_number "2";
chr6	StringTie	transcript	29993209	29993605	1000	+	.	gene_id "MSTRG.161482"; transcript_id "ENST00000453923"; gene_name "DDX39BP2"; ref_gene_id "ENSG00000238024";
chr6	StringTie	exon	29993209	29993331	1000	+	.	gene_id "MSTRG.161482"; transcript_id "ENST00000453923"; exon_number "1"; gene_name "DDX39BP2"; ref_gene_id "ENSG00000238024";
chr6	StringTie	exon	29993471	29993605	1000	+	.	gene_id "MSTRG.161482"; transcript_id "ENST00000453923"; exon_number "2"; gene_name "DDX39BP2"; ref_gene_id "ENSG00000238024";
chr6	StringTie	transcript	29991976	29994400	1000	+	.	gene_id "MSTRG.161482"; transcript_id "MSTRG.161482.1";
chr6	StringTie	exon	29991976	29993765	1000	+	.	gene_id "MSTRG.161482"; transcript_id "MSTRG.161482.1"; exon_number "1";
chr6	StringTie	exon	29993920	29994400	1000	+	.	gene_id "MSTRG.161482"; transcript_id "MSTRG.161482.1"; exon_number "2";
chr6	StringTie	transcript	29992237	29995367	1000	+	.	gene_id "MSTRG.161482"; transcript_id "MSTRG.161482.2";
chr6	StringTie	exon	29992237	29993331	1000	+	.	gene_id "MSTRG.161482"; transcript_id "MSTRG.161482.2"; exon_number "1";
chr6	StringTie	exon	29993471	29993601	1000	+	.	gene_id "MSTRG.161482"; transcript_id "MSTRG.161482.2"; exon_number "2";
chr6	StringTie	exon	29993920	29995367	1000	+	.	gene_id "MSTRG.161482"; transcript_id "MSTRG.161482.2"; exon_number "3";
chr6	StringTie	transcript	29993036	29994131	1000	+	.	gene_id "MSTRG.161482"; transcript_id "MSTRG.161482.3";
chr6	StringTie	exon	29993036	29993161	1000	+	.	gene_id "MSTRG.161482"; transcript_id "MSTRG.161482.3"; exon_number "1";
chr6	StringTie	exon	29993258	29993331	1000	+	.	gene_id "MSTRG.161482"; transcript_id "MSTRG.161482.3"; exon_number "2";
chr6	StringTie	exon	29993471	29993601	1000	+	.	gene_id "MSTRG.161482"; transcript_id "MSTRG.161482.3"; exon_number "3";
chr6	StringTie	exon	29993920	29994131	1000	+	.	gene_id "MSTRG.161482"; transcript_id "MSTRG.161482.3"; exon_number "4";
chr6	StringTie	transcript	30031713	30033003	1000	+	.	gene_id "MSTRG.161483"; transcript_id "ENST00000427296"; gene_name "ETF1P1"; ref_gene_id "ENSG00000232757";
chr6	StringTie	exon	30031713	30032148	1000	+	.	gene_id "MSTRG.161483"; transcript_id "ENST00000427296"; exon_number "1"; gene_name "ETF1P1"; ref_gene_id "ENSG00000232757";
chr6	StringTie	exon	30032456	30033003	1000	+	.	gene_id "MSTRG.161483"; transcript_id "ENST00000427296"; exon_number "2"; gene_name "ETF1P1"; ref_gene_id "ENSG00000232757";
chr6	StringTie	transcript	30035916	30035983	1000	+	.	gene_id "MSTRG.161484"; transcript_id "ENST00000610339"; gene_name "ZNRD1-AS1_1"; ref_gene_id "ENSG00000278104";
chr6	StringTie	exon	30035916	30035983	1000	+	.	gene_id "MSTRG.161484"; transcript_id "ENST00000610339"; exon_number "1"; gene_name "ZNRD1-AS1_1"; ref_gene_id "ENSG00000278104";
chr6	StringTie	transcript	30058115	30058190	1000	+	.	gene_id "MSTRG.161485"; transcript_id "ENST00000614729"; gene_name "ZNRD1-AS1_2"; ref_gene_id "ENSG00000275856";
chr6	StringTie	exon	30058115	30058190	1000	+	.	gene_id "MSTRG.161485"; transcript_id "ENST00000614729"; exon_number "1"; gene_name "ZNRD1-AS1_2"; ref_gene_id "ENSG00000275856";
chr6	StringTie	transcript	30061254	30064909	1000	+	.	gene_id "MSTRG.161486"; transcript_id "ENST00000332435"; gene_name "ZNRD1"; ref_gene_id "ENSG00000066379";
chr6	StringTie	exon	30061254	30061669	1000	+	.	gene_id "MSTRG.161486"; transcript_id "ENST00000332435"; exon_number "1"; gene_name "ZNRD1"; ref_gene_id "ENSG00000066379";
chr6	StringTie	exon	30061917	30062017	1000	+	.	gene_id "MSTRG.161486"; transcript_id "ENST00000332435"; exon_number "2"; gene_name "ZNRD1"; ref_gene_id "ENSG00000066379";
chr6	StringTie	exon	30062224	30062333	1000	+	.	gene_id "MSTRG.161486"; transcript_id "ENST00000332435"; exon_number "3"; gene_name "ZNRD1"; ref_gene_id "ENSG00000066379";
chr6	StringTie	exon	30064673	30064909	1000	+	.	gene_id "MSTRG.161486"; transcript_id "ENST00000332435"; exon_number "4"; gene_name "ZNRD1"; ref_gene_id "ENSG00000066379";
chr6	StringTie	transcript	30061259	30064909	1000	+	.	gene_id "MSTRG.161486"; transcript_id "ENST00000359374"; gene_name "ZNRD1"; ref_gene_id "ENSG00000066379";
chr6	StringTie	exon	30061259	30061398	1000	+	.	gene_id "MSTRG.161486"; transcript_id "ENST00000359374"; exon_number "1"; gene_name "ZNRD1"; ref_gene_id "ENSG00000066379";
chr6	StringTie	exon	30061515	30061669	1000	+	.	gene_id "MSTRG.161486"; transcript_id "ENST00000359374"; exon_number "2"; gene_name "ZNRD1"; ref_gene_id "ENSG00000066379";
chr6	StringTie	exon	30061917	30062017	1000	+	.	gene_id "MSTRG.161486"; transcript_id "ENST00000359374"; exon_number "3"; gene_name "ZNRD1"; ref_gene_id "ENSG00000066379";
chr6	StringTie	exon	30062224	30062333	1000	+	.	gene_id "MSTRG.161486"; transcript_id "ENST00000359374"; exon_number "4"; gene_name "ZNRD1"; ref_gene_id "ENSG00000066379";
chr6	StringTie	exon	30064673	30064909	1000	+	.	gene_id "MSTRG.161486"; transcript_id "ENST00000359374"; exon_number "5"; gene_name "ZNRD1"; ref_gene_id "ENSG00000066379";
chr6	StringTie	transcript	30068206	30070333	1000	+	.	gene_id "MSTRG.161486"; transcript_id "ENST00000376758"; gene_name "PPP1R11"; ref_gene_id "ENSG00000204619";
chr6	StringTie	exon	30068206	30068698	1000	+	.	gene_id "MSTRG.161486"; transcript_id "ENST00000376758"; exon_number "1"; gene_name "PPP1R11"; ref_gene_id "ENSG00000204619";
chr6	StringTie	exon	30069104	30070333	1000	+	.	gene_id "MSTRG.161486"; transcript_id "ENST00000376758"; exon_number "2"; gene_name "PPP1R11"; ref_gene_id "ENSG00000204619";
chr6	StringTie	transcript	30067576	30070333	1000	+	.	gene_id "MSTRG.161486"; transcript_id "ENST00000376763"; gene_name "PPP1R11"; ref_gene_id "ENSG00000204619";
chr6	StringTie	exon	30067576	30067625	1000	+	.	gene_id "MSTRG.161486"; transcript_id "ENST00000376763"; exon_number "1"; gene_name "PPP1R11"; ref_gene_id "ENSG00000204619";
chr6	StringTie	exon	30068279	30068353	1000	+	.	gene_id "MSTRG.161486"; transcript_id "ENST00000376763"; exon_number "2"; gene_name "PPP1R11"; ref_gene_id "ENSG00000204619";
chr6	StringTie	exon	30068590	30068698	1000	+	.	gene_id "MSTRG.161486"; transcript_id "ENST00000376763"; exon_number "3"; gene_name "PPP1R11"; ref_gene_id "ENSG00000204619";
chr6	StringTie	exon	30069104	30070333	1000	+	.	gene_id "MSTRG.161486"; transcript_id "ENST00000376763"; exon_number "4"; gene_name "PPP1R11"; ref_gene_id "ENSG00000204619";
chr6	StringTie	transcript	30067543	30070333	1000	+	.	gene_id "MSTRG.161486"; transcript_id "ENST00000376765"; gene_name "PPP1R11"; ref_gene_id "ENSG00000204619";
chr6	StringTie	exon	30067543	30067664	1000	+	.	gene_id "MSTRG.161486"; transcript_id "ENST00000376765"; exon_number "1"; gene_name "PPP1R11"; ref_gene_id "ENSG00000204619";
chr6	StringTie	exon	30068279	30068353	1000	+	.	gene_id "MSTRG.161486"; transcript_id "ENST00000376765"; exon_number "2"; gene_name "PPP1R11"; ref_gene_id "ENSG00000204619";
chr6	StringTie	exon	30068590	30068698	1000	+	.	gene_id "MSTRG.161486"; transcript_id "ENST00000376765"; exon_number "3"; gene_name "PPP1R11"; ref_gene_id "ENSG00000204619";
chr6	StringTie	exon	30069104	30070333	1000	+	.	gene_id "MSTRG.161486"; transcript_id "ENST00000376765"; exon_number "4"; gene_name "PPP1R11"; ref_gene_id "ENSG00000204619";
chr6	StringTie	transcript	30067205	30070333	1000	+	.	gene_id "MSTRG.161486"; transcript_id "ENST00000376769"; gene_name "PPP1R11"; ref_gene_id "ENSG00000204619";
chr6	StringTie	exon	30067205	30067479	1000	+	.	gene_id "MSTRG.161486"; transcript_id "ENST00000376769"; exon_number "1"; gene_name "PPP1R11"; ref_gene_id "ENSG00000204619";
chr6	StringTie	exon	30068279	30068353	1000	+	.	gene_id "MSTRG.161486"; transcript_id "ENST00000376769"; exon_number "2"; gene_name "PPP1R11"; ref_gene_id "ENSG00000204619";
chr6	StringTie	exon	30068590	30068698	1000	+	.	gene_id "MSTRG.161486"; transcript_id "ENST00000376769"; exon_number "3"; gene_name "PPP1R11"; ref_gene_id "ENSG00000204619";
chr6	StringTie	exon	30069104	30070333	1000	+	.	gene_id "MSTRG.161486"; transcript_id "ENST00000376769"; exon_number "4"; gene_name "PPP1R11"; ref_gene_id "ENSG00000204619";
chr6	StringTie	transcript	30067088	30070333	1000	+	.	gene_id "MSTRG.161486"; transcript_id "ENST00000376772"; gene_name "PPP1R11"; ref_gene_id "ENSG00000204619";
chr6	StringTie	exon	30067088	30067479	1000	+	.	gene_id "MSTRG.161486"; transcript_id "ENST00000376772"; exon_number "1"; gene_name "PPP1R11"; ref_gene_id "ENSG00000204619";
chr6	StringTie	exon	30068590	30068698	1000	+	.	gene_id "MSTRG.161486"; transcript_id "ENST00000376772"; exon_number "2"; gene_name "PPP1R11"; ref_gene_id "ENSG00000204619";
chr6	StringTie	exon	30069104	30070333	1000	+	.	gene_id "MSTRG.161486"; transcript_id "ENST00000376772"; exon_number "3"; gene_name "PPP1R11"; ref_gene_id "ENSG00000204619";
chr6	StringTie	transcript	30066709	30070333	1000	+	.	gene_id "MSTRG.161486"; transcript_id "ENST00000376773"; gene_name "PPP1R11"; ref_gene_id "ENSG00000204619";
chr6	StringTie	exon	30066709	30067009	1000	+	.	gene_id "MSTRG.161486"; transcript_id "ENST00000376773"; exon_number "1"; gene_name "PPP1R11"; ref_gene_id "ENSG00000204619";
chr6	StringTie	exon	30068590	30068698	1000	+	.	gene_id "MSTRG.161486"; transcript_id "ENST00000376773"; exon_number "2"; gene_name "PPP1R11"; ref_gene_id "ENSG00000204619";
chr6	StringTie	exon	30069104	30070333	1000	+	.	gene_id "MSTRG.161486"; transcript_id "ENST00000376773"; exon_number "3"; gene_name "PPP1R11"; ref_gene_id "ENSG00000204619";
chr6	StringTie	transcript	30061257	30064909	1000	+	.	gene_id "MSTRG.161486"; transcript_id "ENST00000376782"; gene_name "ZNRD1"; ref_gene_id "ENSG00000066379";
chr6	StringTie	exon	30061257	30061389	1000	+	.	gene_id "MSTRG.161486"; transcript_id "ENST00000376782"; exon_number "1"; gene_name "ZNRD1"; ref_gene_id "ENSG00000066379";
chr6	StringTie	exon	30061515	30061669	1000	+	.	gene_id "MSTRG.161486"; transcript_id "ENST00000376782"; exon_number "2"; gene_name "ZNRD1"; ref_gene_id "ENSG00000066379";
chr6	StringTie	exon	30061917	30062017	1000	+	.	gene_id "MSTRG.161486"; transcript_id "ENST00000376782"; exon_number "3"; gene_name "ZNRD1"; ref_gene_id "ENSG00000066379";
chr6	StringTie	exon	30062224	30062333	1000	+	.	gene_id "MSTRG.161486"; transcript_id "ENST00000376782"; exon_number "4"; gene_name "ZNRD1"; ref_gene_id "ENSG00000066379";
chr6	StringTie	exon	30064673	30064909	1000	+	.	gene_id "MSTRG.161486"; transcript_id "ENST00000376782"; exon_number "5"; gene_name "ZNRD1"; ref_gene_id "ENSG00000066379";
chr6	StringTie	transcript	30061263	30064909	1000	+	.	gene_id "MSTRG.161486"; transcript_id "ENST00000376785"; gene_name "ZNRD1"; ref_gene_id "ENSG00000066379";
chr6	StringTie	exon	30061263	30061413	1000	+	.	gene_id "MSTRG.161486"; transcript_id "ENST00000376785"; exon_number "1"; gene_name "ZNRD1"; ref_gene_id "ENSG00000066379";
chr6	StringTie	exon	30061515	30061669	1000	+	.	gene_id "MSTRG.161486"; transcript_id "ENST00000376785"; exon_number "2"; gene_name "ZNRD1"; ref_gene_id "ENSG00000066379";
chr6	StringTie	exon	30061917	30062017	1000	+	.	gene_id "MSTRG.161486"; transcript_id "ENST00000376785"; exon_number "3"; gene_name "ZNRD1"; ref_gene_id "ENSG00000066379";
chr6	StringTie	exon	30062224	30062333	1000	+	.	gene_id "MSTRG.161486"; transcript_id "ENST00000376785"; exon_number "4"; gene_name "ZNRD1"; ref_gene_id "ENSG00000066379";
chr6	StringTie	exon	30064673	30064909	1000	+	.	gene_id "MSTRG.161486"; transcript_id "ENST00000376785"; exon_number "5"; gene_name "ZNRD1"; ref_gene_id "ENSG00000066379";
chr6	StringTie	transcript	30061330	30064909	1000	+	.	gene_id "MSTRG.161486"; transcript_id "ENST00000463141"; gene_name "ZNRD1"; ref_gene_id "ENSG00000066379";
chr6	StringTie	exon	30061330	30061398	1000	+	.	gene_id "MSTRG.161486"; transcript_id "ENST00000463141"; exon_number "1"; gene_name "ZNRD1"; ref_gene_id "ENSG00000066379";
chr6	StringTie	exon	30061515	30061669	1000	+	.	gene_id "MSTRG.161486"; transcript_id "ENST00000463141"; exon_number "2"; gene_name "ZNRD1"; ref_gene_id "ENSG00000066379";
chr6	StringTie	exon	30062224	30062333	1000	+	.	gene_id "MSTRG.161486"; transcript_id "ENST00000463141"; exon_number "3"; gene_name "ZNRD1"; ref_gene_id "ENSG00000066379";
chr6	StringTie	exon	30064673	30064909	1000	+	.	gene_id "MSTRG.161486"; transcript_id "ENST00000463141"; exon_number "4"; gene_name "ZNRD1"; ref_gene_id "ENSG00000066379";
chr6	StringTie	transcript	30058899	30064909	1000	+	.	gene_id "MSTRG.161486"; transcript_id "ENST00000471008"; gene_name "ZNRD1"; ref_gene_id "ENSG00000066379";
chr6	StringTie	exon	30058899	30062333	1000	+	.	gene_id "MSTRG.161486"; transcript_id "ENST00000471008"; exon_number "1"; gene_name "ZNRD1"; ref_gene_id "ENSG00000066379";
chr6	StringTie	exon	30064673	30064909	1000	+	.	gene_id "MSTRG.161486"; transcript_id "ENST00000471008"; exon_number "2"; gene_name "ZNRD1"; ref_gene_id "ENSG00000066379";
chr6	StringTie	transcript	30061080	30061183	1000	+	.	gene_id "MSTRG.161486"; transcript_id "ENST00000611686"; gene_name "ZNRD1-AS1_3"; ref_gene_id "ENSG00000278773";
chr6	StringTie	exon	30061080	30061183	1000	+	.	gene_id "MSTRG.161486"; transcript_id "ENST00000611686"; exon_number "1"; gene_name "ZNRD1-AS1_3"; ref_gene_id "ENSG00000278773";
chr6	StringTie	transcript	30058876	30064908	1000	+	.	gene_id "MSTRG.161486"; transcript_id "MSTRG.161486.1";
chr6	StringTie	exon	30058876	30061434	1000	+	.	gene_id "MSTRG.161486"; transcript_id "MSTRG.161486.1"; exon_number "1";
chr6	StringTie	exon	30061515	30061669	1000	+	.	gene_id "MSTRG.161486"; transcript_id "MSTRG.161486.1"; exon_number "2";
chr6	StringTie	exon	30061917	30062017	1000	+	.	gene_id "MSTRG.161486"; transcript_id "MSTRG.161486.1"; exon_number "3";
chr6	StringTie	exon	30062224	30062333	1000	+	.	gene_id "MSTRG.161486"; transcript_id "MSTRG.161486.1"; exon_number "4";
chr6	StringTie	exon	30064673	30064908	1000	+	.	gene_id "MSTRG.161486"; transcript_id "MSTRG.161486.1"; exon_number "5";
chr6	StringTie	transcript	30061232	30064893	1000	+	.	gene_id "MSTRG.161486"; transcript_id "MSTRG.161486.11";
chr6	StringTie	exon	30061232	30061389	1000	+	.	gene_id "MSTRG.161486"; transcript_id "MSTRG.161486.11"; exon_number "1";
chr6	StringTie	exon	30061515	30061669	1000	+	.	gene_id "MSTRG.161486"; transcript_id "MSTRG.161486.11"; exon_number "2";
chr6	StringTie	exon	30061917	30062017	1000	+	.	gene_id "MSTRG.161486"; transcript_id "MSTRG.161486.11"; exon_number "3";
chr6	StringTie	exon	30062213	30062333	1000	+	.	gene_id "MSTRG.161486"; transcript_id "MSTRG.161486.11"; exon_number "4";
chr6	StringTie	exon	30064673	30064893	1000	+	.	gene_id "MSTRG.161486"; transcript_id "MSTRG.161486.11"; exon_number "5";
chr6	StringTie	transcript	30063795	30064907	1000	+	.	gene_id "MSTRG.161486"; transcript_id "MSTRG.161486.17";
chr6	StringTie	exon	30063795	30063861	1000	+	.	gene_id "MSTRG.161486"; transcript_id "MSTRG.161486.17"; exon_number "1";
chr6	StringTie	exon	30064673	30064907	1000	+	.	gene_id "MSTRG.161486"; transcript_id "MSTRG.161486.17"; exon_number "2";
chr6	StringTie	transcript	30065086	30073089	1000	+	.	gene_id "MSTRG.161486"; transcript_id "MSTRG.161486.18";
chr6	StringTie	exon	30065086	30067009	1000	+	.	gene_id "MSTRG.161486"; transcript_id "MSTRG.161486.18"; exon_number "1";
chr6	StringTie	exon	30067099	30067479	1000	+	.	gene_id "MSTRG.161486"; transcript_id "MSTRG.161486.18"; exon_number "2";
chr6	StringTie	exon	30068590	30068698	1000	+	.	gene_id "MSTRG.161486"; transcript_id "MSTRG.161486.18"; exon_number "3";
chr6	StringTie	exon	30069104	30069537	1000	+	.	gene_id "MSTRG.161486"; transcript_id "MSTRG.161486.18"; exon_number "4";
chr6	StringTie	exon	30069600	30069770	1000	+	.	gene_id "MSTRG.161486"; transcript_id "MSTRG.161486.18"; exon_number "5";
chr6	StringTie	exon	30069874	30073089	1000	+	.	gene_id "MSTRG.161486"; transcript_id "MSTRG.161486.18"; exon_number "6";
chr6	StringTie	transcript	30065871	30073159	1000	+	.	gene_id "MSTRG.161486"; transcript_id "MSTRG.161486.19";
chr6	StringTie	exon	30065871	30067009	1000	+	.	gene_id "MSTRG.161486"; transcript_id "MSTRG.161486.19"; exon_number "1";
chr6	StringTie	exon	30067099	30067229	1000	+	.	gene_id "MSTRG.161486"; transcript_id "MSTRG.161486.19"; exon_number "2";
chr6	StringTie	exon	30068590	30068698	1000	+	.	gene_id "MSTRG.161486"; transcript_id "MSTRG.161486.19"; exon_number "3";
chr6	StringTie	exon	30069104	30073159	1000	+	.	gene_id "MSTRG.161486"; transcript_id "MSTRG.161486.19"; exon_number "4";
chr6	StringTie	transcript	30066058	30075204	1000	+	.	gene_id "MSTRG.161486"; transcript_id "MSTRG.161486.20";
chr6	StringTie	exon	30066058	30067009	1000	+	.	gene_id "MSTRG.161486"; transcript_id "MSTRG.161486.20"; exon_number "1";
chr6	StringTie	exon	30067099	30067229	1000	+	.	gene_id "MSTRG.161486"; transcript_id "MSTRG.161486.20"; exon_number "2";
chr6	StringTie	exon	30068590	30068698	1000	+	.	gene_id "MSTRG.161486"; transcript_id "MSTRG.161486.20"; exon_number "3";
chr6	StringTie	exon	30069104	30069537	1000	+	.	gene_id "MSTRG.161486"; transcript_id "MSTRG.161486.20"; exon_number "4";
chr6	StringTie	exon	30069600	30075204	1000	+	.	gene_id "MSTRG.161486"; transcript_id "MSTRG.161486.20"; exon_number "5";
chr6	StringTie	transcript	30066292	30070390	1000	+	.	gene_id "MSTRG.161486"; transcript_id "MSTRG.161486.21";
chr6	StringTie	exon	30066292	30067009	1000	+	.	gene_id "MSTRG.161486"; transcript_id "MSTRG.161486.21"; exon_number "1";
chr6	StringTie	exon	30067099	30067479	1000	+	.	gene_id "MSTRG.161486"; transcript_id "MSTRG.161486.21"; exon_number "2";
chr6	StringTie	exon	30068279	30068353	1000	+	.	gene_id "MSTRG.161486"; transcript_id "MSTRG.161486.21"; exon_number "3";
chr6	StringTie	exon	30068590	30068698	1000	+	.	gene_id "MSTRG.161486"; transcript_id "MSTRG.161486.21"; exon_number "4";
chr6	StringTie	exon	30069104	30069537	1000	+	.	gene_id "MSTRG.161486"; transcript_id "MSTRG.161486.21"; exon_number "5";
chr6	StringTie	exon	30069600	30070390	1000	+	.	gene_id "MSTRG.161486"; transcript_id "MSTRG.161486.21"; exon_number "6";
chr6	StringTie	transcript	30066391	30072079	1000	+	.	gene_id "MSTRG.161486"; transcript_id "MSTRG.161486.22";
chr6	StringTie	exon	30066391	30067013	1000	+	.	gene_id "MSTRG.161486"; transcript_id "MSTRG.161486.22"; exon_number "1";
chr6	StringTie	exon	30067099	30067479	1000	+	.	gene_id "MSTRG.161486"; transcript_id "MSTRG.161486.22"; exon_number "2";
chr6	StringTie	exon	30068590	30068698	1000	+	.	gene_id "MSTRG.161486"; transcript_id "MSTRG.161486.22"; exon_number "3";
chr6	StringTie	exon	30069104	30072079	1000	+	.	gene_id "MSTRG.161486"; transcript_id "MSTRG.161486.22"; exon_number "4";
chr6	StringTie	transcript	30066526	30073160	1000	+	.	gene_id "MSTRG.161486"; transcript_id "MSTRG.161486.23";
chr6	StringTie	exon	30066526	30067009	1000	+	.	gene_id "MSTRG.161486"; transcript_id "MSTRG.161486.23"; exon_number "1";
chr6	StringTie	exon	30067099	30067479	1000	+	.	gene_id "MSTRG.161486"; transcript_id "MSTRG.161486.23"; exon_number "2";
chr6	StringTie	exon	30068590	30068698	1000	+	.	gene_id "MSTRG.161486"; transcript_id "MSTRG.161486.23"; exon_number "3";
chr6	StringTie	exon	30069104	30069537	1000	+	.	gene_id "MSTRG.161486"; transcript_id "MSTRG.161486.23"; exon_number "4";
chr6	StringTie	exon	30069600	30073160	1000	+	.	gene_id "MSTRG.161486"; transcript_id "MSTRG.161486.23"; exon_number "5";
chr6	StringTie	transcript	30066530	30073160	1000	+	.	gene_id "MSTRG.161486"; transcript_id "MSTRG.161486.24";
chr6	StringTie	exon	30066530	30067229	1000	+	.	gene_id "MSTRG.161486"; transcript_id "MSTRG.161486.24"; exon_number "1";
chr6	StringTie	exon	30068590	30068698	1000	+	.	gene_id "MSTRG.161486"; transcript_id "MSTRG.161486.24"; exon_number "2";
chr6	StringTie	exon	30069104	30073160	1000	+	.	gene_id "MSTRG.161486"; transcript_id "MSTRG.161486.24"; exon_number "3";
chr6	StringTie	transcript	30066656	30070400	1000	+	.	gene_id "MSTRG.161486"; transcript_id "MSTRG.161486.25";
chr6	StringTie	exon	30066656	30067009	1000	+	.	gene_id "MSTRG.161486"; transcript_id "MSTRG.161486.25"; exon_number "1";
chr6	StringTie	exon	30067099	30068353	1000	+	.	gene_id "MSTRG.161486"; transcript_id "MSTRG.161486.25"; exon_number "2";
chr6	StringTie	exon	30068590	30068698	1000	+	.	gene_id "MSTRG.161486"; transcript_id "MSTRG.161486.25"; exon_number "3";
chr6	StringTie	exon	30069104	30070400	1000	+	.	gene_id "MSTRG.161486"; transcript_id "MSTRG.161486.25"; exon_number "4";
chr6	StringTie	transcript	30066663	30073124	1000	+	.	gene_id "MSTRG.161486"; transcript_id "MSTRG.161486.26";
chr6	StringTie	exon	30066663	30067013	1000	+	.	gene_id "MSTRG.161486"; transcript_id "MSTRG.161486.26"; exon_number "1";
chr6	StringTie	exon	30067099	30067479	1000	+	.	gene_id "MSTRG.161486"; transcript_id "MSTRG.161486.26"; exon_number "2";
chr6	StringTie	exon	30068590	30068698	1000	+	.	gene_id "MSTRG.161486"; transcript_id "MSTRG.161486.26"; exon_number "3";
chr6	StringTie	exon	30069104	30071325	1000	+	.	gene_id "MSTRG.161486"; transcript_id "MSTRG.161486.26"; exon_number "4";
chr6	StringTie	exon	30071386	30071524	1000	+	.	gene_id "MSTRG.161486"; transcript_id "MSTRG.161486.26"; exon_number "5";
chr6	StringTie	exon	30071654	30073124	1000	+	.	gene_id "MSTRG.161486"; transcript_id "MSTRG.161486.26"; exon_number "6";
chr6	StringTie	transcript	30066841	30070396	1000	+	.	gene_id "MSTRG.161486"; transcript_id "MSTRG.161486.28";
chr6	StringTie	exon	30066841	30067009	1000	+	.	gene_id "MSTRG.161486"; transcript_id "MSTRG.161486.28"; exon_number "1";
chr6	StringTie	exon	30067099	30067291	1000	+	.	gene_id "MSTRG.161486"; transcript_id "MSTRG.161486.28"; exon_number "2";
chr6	StringTie	exon	30068590	30068698	1000	+	.	gene_id "MSTRG.161486"; transcript_id "MSTRG.161486.28"; exon_number "3";
chr6	StringTie	exon	30069104	30070396	1000	+	.	gene_id "MSTRG.161486"; transcript_id "MSTRG.161486.28"; exon_number "4";
chr6	StringTie	transcript	30066894	30070374	1000	+	.	gene_id "MSTRG.161486"; transcript_id "MSTRG.161486.29";
chr6	StringTie	exon	30066894	30067291	1000	+	.	gene_id "MSTRG.161486"; transcript_id "MSTRG.161486.29"; exon_number "1";
chr6	StringTie	exon	30068590	30068698	1000	+	.	gene_id "MSTRG.161486"; transcript_id "MSTRG.161486.29"; exon_number "2";
chr6	StringTie	exon	30069104	30070374	1000	+	.	gene_id "MSTRG.161486"; transcript_id "MSTRG.161486.29"; exon_number "3";
chr6	StringTie	transcript	30059055	30064907	1000	+	.	gene_id "MSTRG.161486"; transcript_id "MSTRG.161486.3";
chr6	StringTie	exon	30059055	30061669	1000	+	.	gene_id "MSTRG.161486"; transcript_id "MSTRG.161486.3"; exon_number "1";
chr6	StringTie	exon	30061917	30062017	1000	+	.	gene_id "MSTRG.161486"; transcript_id "MSTRG.161486.3"; exon_number "2";
chr6	StringTie	exon	30062224	30062329	1000	+	.	gene_id "MSTRG.161486"; transcript_id "MSTRG.161486.3"; exon_number "3";
chr6	StringTie	exon	30064673	30064907	1000	+	.	gene_id "MSTRG.161486"; transcript_id "MSTRG.161486.3"; exon_number "4";
chr6	StringTie	transcript	30066922	30070379	1000	+	.	gene_id "MSTRG.161486"; transcript_id "MSTRG.161486.30";
chr6	StringTie	exon	30066922	30067009	1000	+	.	gene_id "MSTRG.161486"; transcript_id "MSTRG.161486.30"; exon_number "1";
chr6	StringTie	exon	30067099	30067479	1000	+	.	gene_id "MSTRG.161486"; transcript_id "MSTRG.161486.30"; exon_number "2";
chr6	StringTie	exon	30068279	30068698	1000	+	.	gene_id "MSTRG.161486"; transcript_id "MSTRG.161486.30"; exon_number "3";
chr6	StringTie	exon	30069104	30070379	1000	+	.	gene_id "MSTRG.161486"; transcript_id "MSTRG.161486.30"; exon_number "4";
chr6	StringTie	transcript	30066983	30070348	1000	+	.	gene_id "MSTRG.161486"; transcript_id "MSTRG.161486.31";
chr6	StringTie	exon	30066983	30067009	1000	+	.	gene_id "MSTRG.161486"; transcript_id "MSTRG.161486.31"; exon_number "1";
chr6	StringTie	exon	30067099	30067479	1000	+	.	gene_id "MSTRG.161486"; transcript_id "MSTRG.161486.31"; exon_number "2";
chr6	StringTie	exon	30068590	30068667	1000	+	.	gene_id "MSTRG.161486"; transcript_id "MSTRG.161486.31"; exon_number "3";
chr6	StringTie	exon	30069116	30070348	1000	+	.	gene_id "MSTRG.161486"; transcript_id "MSTRG.161486.31"; exon_number "4";
chr6	StringTie	transcript	30067077	30073127	1000	+	.	gene_id "MSTRG.161486"; transcript_id "MSTRG.161486.32";
chr6	StringTie	exon	30067077	30067479	1000	+	.	gene_id "MSTRG.161486"; transcript_id "MSTRG.161486.32"; exon_number "1";
chr6	StringTie	exon	30068590	30068698	1000	+	.	gene_id "MSTRG.161486"; transcript_id "MSTRG.161486.32"; exon_number "2";
chr6	StringTie	exon	30069104	30071344	1000	+	.	gene_id "MSTRG.161486"; transcript_id "MSTRG.161486.32"; exon_number "3";
chr6	StringTie	exon	30071654	30073127	1000	+	.	gene_id "MSTRG.161486"; transcript_id "MSTRG.161486.32"; exon_number "4";
chr6	StringTie	transcript	30067084	30073150	1000	+	.	gene_id "MSTRG.161486"; transcript_id "MSTRG.161486.33";
chr6	StringTie	exon	30067084	30067479	1000	+	.	gene_id "MSTRG.161486"; transcript_id "MSTRG.161486.33"; exon_number "1";
chr6	StringTie	exon	30068590	30068698	1000	+	.	gene_id "MSTRG.161486"; transcript_id "MSTRG.161486.33"; exon_number "2";
chr6	StringTie	exon	30069104	30071243	1000	+	.	gene_id "MSTRG.161486"; transcript_id "MSTRG.161486.33"; exon_number "3";
chr6	StringTie	exon	30071345	30073150	1000	+	.	gene_id "MSTRG.161486"; transcript_id "MSTRG.161486.33"; exon_number "4";
chr6	StringTie	transcript	30067099	30073143	1000	+	.	gene_id "MSTRG.161486"; transcript_id "MSTRG.161486.35";
chr6	StringTie	exon	30067099	30067479	1000	+	.	gene_id "MSTRG.161486"; transcript_id "MSTRG.161486.35"; exon_number "1";
chr6	StringTie	exon	30068590	30068698	1000	+	.	gene_id "MSTRG.161486"; transcript_id "MSTRG.161486.35"; exon_number "2";
chr6	StringTie	exon	30069104	30071653	1000	+	.	gene_id "MSTRG.161486"; transcript_id "MSTRG.161486.35"; exon_number "3";
chr6	StringTie	exon	30071687	30073143	1000	+	.	gene_id "MSTRG.161486"; transcript_id "MSTRG.161486.35"; exon_number "4";
chr6	StringTie	transcript	30067099	30073147	1000	+	.	gene_id "MSTRG.161486"; transcript_id "MSTRG.161486.36";
chr6	StringTie	exon	30067099	30067479	1000	+	.	gene_id "MSTRG.161486"; transcript_id "MSTRG.161486.36"; exon_number "1";
chr6	StringTie	exon	30068590	30068698	1000	+	.	gene_id "MSTRG.161486"; transcript_id "MSTRG.161486.36"; exon_number "2";
chr6	StringTie	exon	30069104	30070672	1000	+	.	gene_id "MSTRG.161486"; transcript_id "MSTRG.161486.36"; exon_number "3";
chr6	StringTie	exon	30070728	30071156	1000	+	.	gene_id "MSTRG.161486"; transcript_id "MSTRG.161486.36"; exon_number "4";
chr6	StringTie	exon	30071241	30073147	1000	+	.	gene_id "MSTRG.161486"; transcript_id "MSTRG.161486.36"; exon_number "5";
chr6	StringTie	transcript	30067133	30070342	1000	+	.	gene_id "MSTRG.161486"; transcript_id "MSTRG.161486.37";
chr6	StringTie	exon	30067133	30067479	1000	+	.	gene_id "MSTRG.161486"; transcript_id "MSTRG.161486.37"; exon_number "1";
chr6	StringTie	exon	30068590	30068698	1000	+	.	gene_id "MSTRG.161486"; transcript_id "MSTRG.161486.37"; exon_number "2";
chr6	StringTie	exon	30069104	30069195	1000	+	.	gene_id "MSTRG.161486"; transcript_id "MSTRG.161486.37"; exon_number "3";
chr6	StringTie	exon	30069405	30070342	1000	+	.	gene_id "MSTRG.161486"; transcript_id "MSTRG.161486.37"; exon_number "4";
chr6	StringTie	transcript	30059057	30064900	1000	+	.	gene_id "MSTRG.161486"; transcript_id "MSTRG.161486.4";
chr6	StringTie	exon	30059057	30061669	1000	+	.	gene_id "MSTRG.161486"; transcript_id "MSTRG.161486.4"; exon_number "1";
chr6	StringTie	exon	30061917	30062017	1000	+	.	gene_id "MSTRG.161486"; transcript_id "MSTRG.161486.4"; exon_number "2";
chr6	StringTie	exon	30062224	30062333	1000	+	.	gene_id "MSTRG.161486"; transcript_id "MSTRG.161486.4"; exon_number "3";
chr6	StringTie	exon	30064680	30064900	1000	+	.	gene_id "MSTRG.161486"; transcript_id "MSTRG.161486.4"; exon_number "4";
chr6	StringTie	transcript	30059396	30075210	1000	+	.	gene_id "MSTRG.161486"; transcript_id "MSTRG.161486.5";
chr6	StringTie	exon	30059396	30061669	1000	+	.	gene_id "MSTRG.161486"; transcript_id "MSTRG.161486.5"; exon_number "1";
chr6	StringTie	exon	30061917	30062017	1000	+	.	gene_id "MSTRG.161486"; transcript_id "MSTRG.161486.5"; exon_number "2";
chr6	StringTie	exon	30062224	30062333	1000	+	.	gene_id "MSTRG.161486"; transcript_id "MSTRG.161486.5"; exon_number "3";
chr6	StringTie	exon	30064673	30064741	1000	+	.	gene_id "MSTRG.161486"; transcript_id "MSTRG.161486.5"; exon_number "4";
chr6	StringTie	exon	30066793	30067479	1000	+	.	gene_id "MSTRG.161486"; transcript_id "MSTRG.161486.5"; exon_number "5";
chr6	StringTie	exon	30068590	30068698	1000	+	.	gene_id "MSTRG.161486"; transcript_id "MSTRG.161486.5"; exon_number "6";
chr6	StringTie	exon	30069104	30075210	1000	+	.	gene_id "MSTRG.161486"; transcript_id "MSTRG.161486.5"; exon_number "7";
chr6	StringTie	transcript	30060560	30074025	1000	+	.	gene_id "MSTRG.161486"; transcript_id "MSTRG.161486.6";
chr6	StringTie	exon	30060560	30061389	1000	+	.	gene_id "MSTRG.161486"; transcript_id "MSTRG.161486.6"; exon_number "1";
chr6	StringTie	exon	30061515	30062017	1000	+	.	gene_id "MSTRG.161486"; transcript_id "MSTRG.161486.6"; exon_number "2";
chr6	StringTie	exon	30062224	30062333	1000	+	.	gene_id "MSTRG.161486"; transcript_id "MSTRG.161486.6"; exon_number "3";
chr6	StringTie	exon	30064673	30067009	1000	+	.	gene_id "MSTRG.161486"; transcript_id "MSTRG.161486.6"; exon_number "4";
chr6	StringTie	exon	30067099	30067479	1000	+	.	gene_id "MSTRG.161486"; transcript_id "MSTRG.161486.6"; exon_number "5";
chr6	StringTie	exon	30068590	30068698	1000	+	.	gene_id "MSTRG.161486"; transcript_id "MSTRG.161486.6"; exon_number "6";
chr6	StringTie	exon	30069104	30074025	1000	+	.	gene_id "MSTRG.161486"; transcript_id "MSTRG.161486.6"; exon_number "7";
chr6	StringTie	transcript	30060628	30064899	1000	+	.	gene_id "MSTRG.161486"; transcript_id "MSTRG.161486.7";
chr6	StringTie	exon	30060628	30061389	1000	+	.	gene_id "MSTRG.161486"; transcript_id "MSTRG.161486.7"; exon_number "1";
chr6	StringTie	exon	30061515	30061669	1000	+	.	gene_id "MSTRG.161486"; transcript_id "MSTRG.161486.7"; exon_number "2";
chr6	StringTie	exon	30061917	30062017	1000	+	.	gene_id "MSTRG.161486"; transcript_id "MSTRG.161486.7"; exon_number "3";
chr6	StringTie	exon	30062224	30062329	1000	+	.	gene_id "MSTRG.161486"; transcript_id "MSTRG.161486.7"; exon_number "4";
chr6	StringTie	exon	30064673	30064899	1000	+	.	gene_id "MSTRG.161486"; transcript_id "MSTRG.161486.7"; exon_number "5";
chr6	StringTie	transcript	30060743	30075552	1000	+	.	gene_id "MSTRG.161486"; transcript_id "MSTRG.161486.8";
chr6	StringTie	exon	30060743	30061398	1000	+	.	gene_id "MSTRG.161486"; transcript_id "MSTRG.161486.8"; exon_number "1";
chr6	StringTie	exon	30061515	30061669	1000	+	.	gene_id "MSTRG.161486"; transcript_id "MSTRG.161486.8"; exon_number "2";
chr6	StringTie	exon	30061917	30062017	1000	+	.	gene_id "MSTRG.161486"; transcript_id "MSTRG.161486.8"; exon_number "3";
chr6	StringTie	exon	30062224	30062333	1000	+	.	gene_id "MSTRG.161486"; transcript_id "MSTRG.161486.8"; exon_number "4";
chr6	StringTie	exon	30064673	30067009	1000	+	.	gene_id "MSTRG.161486"; transcript_id "MSTRG.161486.8"; exon_number "5";
chr6	StringTie	exon	30067099	30067479	1000	+	.	gene_id "MSTRG.161486"; transcript_id "MSTRG.161486.8"; exon_number "6";
chr6	StringTie	exon	30068590	30068698	1000	+	.	gene_id "MSTRG.161486"; transcript_id "MSTRG.161486.8"; exon_number "7";
chr6	StringTie	exon	30069104	30071218	1000	+	.	gene_id "MSTRG.161486"; transcript_id "MSTRG.161486.8"; exon_number "8";
chr6	StringTie	exon	30075395	30075552	1000	+	.	gene_id "MSTRG.161486"; transcript_id "MSTRG.161486.8"; exon_number "9";
chr6	StringTie	transcript	30060765	30064901	1000	+	.	gene_id "MSTRG.161486"; transcript_id "MSTRG.161486.9";
chr6	StringTie	exon	30060765	30061669	1000	+	.	gene_id "MSTRG.161486"; transcript_id "MSTRG.161486.9"; exon_number "1";
chr6	StringTie	exon	30061917	30062016	1000	+	.	gene_id "MSTRG.161486"; transcript_id "MSTRG.161486.9"; exon_number "2";
chr6	StringTie	exon	30062225	30062333	1000	+	.	gene_id "MSTRG.161486"; transcript_id "MSTRG.161486.9"; exon_number "3";
chr6	StringTie	exon	30064673	30064901	1000	+	.	gene_id "MSTRG.161486"; transcript_id "MSTRG.161486.9"; exon_number "4";
chr6	StringTie	transcript	30070266	30075887	1000	-	.	gene_id "MSTRG.161487"; transcript_id "ENST00000244360"; gene_name "RNF39"; ref_gene_id "ENSG00000204618";
chr6	StringTie	exon	30070266	30071691	1000	-	.	gene_id "MSTRG.161487"; transcript_id "ENST00000244360"; exon_number "1"; gene_name "RNF39"; ref_gene_id "ENSG00000204618";
chr6	StringTie	exon	30073157	30073248	1000	-	.	gene_id "MSTRG.161487"; transcript_id "ENST00000244360"; exon_number "2"; gene_name "RNF39"; ref_gene_id "ENSG00000204618";
chr6	StringTie	exon	30073456	30073478	1000	-	.	gene_id "MSTRG.161487"; transcript_id "ENST00000244360"; exon_number "3"; gene_name "RNF39"; ref_gene_id "ENSG00000204618";
chr6	StringTie	exon	30075223	30075887	1000	-	.	gene_id "MSTRG.161487"; transcript_id "ENST00000244360"; exon_number "4"; gene_name "RNF39"; ref_gene_id "ENSG00000204618";
chr6	StringTie	transcript	30070266	30075849	1000	-	.	gene_id "MSTRG.161487"; transcript_id "ENST00000376751"; gene_name "RNF39"; ref_gene_id "ENSG00000204618";
chr6	StringTie	exon	30070266	30071200	1000	-	.	gene_id "MSTRG.161487"; transcript_id "ENST00000376751"; exon_number "1"; gene_name "RNF39"; ref_gene_id "ENSG00000204618";
chr6	StringTie	exon	30071399	30071691	1000	-	.	gene_id "MSTRG.161487"; transcript_id "ENST00000376751"; exon_number "2"; gene_name "RNF39"; ref_gene_id "ENSG00000204618";
chr6	StringTie	exon	30073157	30073248	1000	-	.	gene_id "MSTRG.161487"; transcript_id "ENST00000376751"; exon_number "3"; gene_name "RNF39"; ref_gene_id "ENSG00000204618";
chr6	StringTie	exon	30073456	30073478	1000	-	.	gene_id "MSTRG.161487"; transcript_id "ENST00000376751"; exon_number "4"; gene_name "RNF39"; ref_gene_id "ENSG00000204618";
chr6	StringTie	exon	30075223	30075849	1000	-	.	gene_id "MSTRG.161487"; transcript_id "ENST00000376751"; exon_number "5"; gene_name "RNF39"; ref_gene_id "ENSG00000204618";
chr6	StringTie	transcript	30068710	30081104	1000	-	.	gene_id "MSTRG.161487"; transcript_id "MSTRG.161487.1";
chr6	StringTie	exon	30068710	30071691	1000	-	.	gene_id "MSTRG.161487"; transcript_id "MSTRG.161487.1"; exon_number "1";
chr6	StringTie	exon	30073157	30073478	1000	-	.	gene_id "MSTRG.161487"; transcript_id "MSTRG.161487.1"; exon_number "2";
chr6	StringTie	exon	30075223	30081104	1000	-	.	gene_id "MSTRG.161487"; transcript_id "MSTRG.161487.1"; exon_number "3";
chr6	StringTie	transcript	30070217	30076272	1000	-	.	gene_id "MSTRG.161487"; transcript_id "MSTRG.161487.10";
chr6	StringTie	exon	30070217	30071200	1000	-	.	gene_id "MSTRG.161487"; transcript_id "MSTRG.161487.10"; exon_number "1";
chr6	StringTie	exon	30071399	30073478	1000	-	.	gene_id "MSTRG.161487"; transcript_id "MSTRG.161487.10"; exon_number "2";
chr6	StringTie	exon	30075223	30076272	1000	-	.	gene_id "MSTRG.161487"; transcript_id "MSTRG.161487.10"; exon_number "3";
chr6	StringTie	transcript	30070219	30075801	1000	-	.	gene_id "MSTRG.161487"; transcript_id "MSTRG.161487.11";
chr6	StringTie	exon	30070219	30071200	1000	-	.	gene_id "MSTRG.161487"; transcript_id "MSTRG.161487.11"; exon_number "1";
chr6	StringTie	exon	30071399	30071691	1000	-	.	gene_id "MSTRG.161487"; transcript_id "MSTRG.161487.11"; exon_number "2";
chr6	StringTie	exon	30073157	30073248	1000	-	.	gene_id "MSTRG.161487"; transcript_id "MSTRG.161487.11"; exon_number "3";
chr6	StringTie	exon	30075223	30075801	1000	-	.	gene_id "MSTRG.161487"; transcript_id "MSTRG.161487.11"; exon_number "4";
chr6	StringTie	transcript	30070222	30076216	1000	-	.	gene_id "MSTRG.161487"; transcript_id "MSTRG.161487.12";
chr6	StringTie	exon	30070222	30071691	1000	-	.	gene_id "MSTRG.161487"; transcript_id "MSTRG.161487.12"; exon_number "1";
chr6	StringTie	exon	30073157	30073248	1000	-	.	gene_id "MSTRG.161487"; transcript_id "MSTRG.161487.12"; exon_number "2";
chr6	StringTie	exon	30075223	30076216	1000	-	.	gene_id "MSTRG.161487"; transcript_id "MSTRG.161487.12"; exon_number "3";
chr6	StringTie	transcript	30070226	30076082	1000	-	.	gene_id "MSTRG.161487"; transcript_id "MSTRG.161487.13";
chr6	StringTie	exon	30070226	30071825	1000	-	.	gene_id "MSTRG.161487"; transcript_id "MSTRG.161487.13"; exon_number "1";
chr6	StringTie	exon	30073157	30073248	1000	-	.	gene_id "MSTRG.161487"; transcript_id "MSTRG.161487.13"; exon_number "2";
chr6	StringTie	exon	30075223	30076082	1000	-	.	gene_id "MSTRG.161487"; transcript_id "MSTRG.161487.13"; exon_number "3";
chr6	StringTie	transcript	30070233	30074635	1000	-	.	gene_id "MSTRG.161487"; transcript_id "MSTRG.161487.14";
chr6	StringTie	exon	30070233	30071734	1000	-	.	gene_id "MSTRG.161487"; transcript_id "MSTRG.161487.14"; exon_number "1";
chr6	StringTie	exon	30073157	30074635	1000	-	.	gene_id "MSTRG.161487"; transcript_id "MSTRG.161487.14"; exon_number "2";
chr6	StringTie	transcript	30070237	30076119	1000	-	.	gene_id "MSTRG.161487"; transcript_id "MSTRG.161487.15";
chr6	StringTie	exon	30070237	30071825	1000	-	.	gene_id "MSTRG.161487"; transcript_id "MSTRG.161487.15"; exon_number "1";
chr6	StringTie	exon	30073157	30073248	1000	-	.	gene_id "MSTRG.161487"; transcript_id "MSTRG.161487.15"; exon_number "2";
chr6	StringTie	exon	30073456	30073478	1000	-	.	gene_id "MSTRG.161487"; transcript_id "MSTRG.161487.15"; exon_number "3";
chr6	StringTie	exon	30075223	30075864	1000	-	.	gene_id "MSTRG.161487"; transcript_id "MSTRG.161487.15"; exon_number "4";
chr6	StringTie	exon	30076021	30076119	1000	-	.	gene_id "MSTRG.161487"; transcript_id "MSTRG.161487.15"; exon_number "5";
chr6	StringTie	transcript	30069095	30076190	1000	-	.	gene_id "MSTRG.161487"; transcript_id "MSTRG.161487.2";
chr6	StringTie	exon	30069095	30069262	1000	-	.	gene_id "MSTRG.161487"; transcript_id "MSTRG.161487.2"; exon_number "1";
chr6	StringTie	exon	30069473	30069778	1000	-	.	gene_id "MSTRG.161487"; transcript_id "MSTRG.161487.2"; exon_number "2";
chr6	StringTie	exon	30069891	30069925	1000	-	.	gene_id "MSTRG.161487"; transcript_id "MSTRG.161487.2"; exon_number "3";
chr6	StringTie	exon	30070125	30071691	1000	-	.	gene_id "MSTRG.161487"; transcript_id "MSTRG.161487.2"; exon_number "4";
chr6	StringTie	exon	30073157	30073248	1000	-	.	gene_id "MSTRG.161487"; transcript_id "MSTRG.161487.2"; exon_number "5";
chr6	StringTie	exon	30073456	30073478	1000	-	.	gene_id "MSTRG.161487"; transcript_id "MSTRG.161487.2"; exon_number "6";
chr6	StringTie	exon	30075223	30076190	1000	-	.	gene_id "MSTRG.161487"; transcript_id "MSTRG.161487.2"; exon_number "7";
chr6	StringTie	transcript	30069112	30076055	1000	-	.	gene_id "MSTRG.161487"; transcript_id "MSTRG.161487.3";
chr6	StringTie	exon	30069112	30069262	1000	-	.	gene_id "MSTRG.161487"; transcript_id "MSTRG.161487.3"; exon_number "1";
chr6	StringTie	exon	30069325	30069344	1000	-	.	gene_id "MSTRG.161487"; transcript_id "MSTRG.161487.3"; exon_number "2";
chr6	StringTie	exon	30069989	30071691	1000	-	.	gene_id "MSTRG.161487"; transcript_id "MSTRG.161487.3"; exon_number "3";
chr6	StringTie	exon	30073157	30073248	1000	-	.	gene_id "MSTRG.161487"; transcript_id "MSTRG.161487.3"; exon_number "4";
chr6	StringTie	exon	30073456	30073478	1000	-	.	gene_id "MSTRG.161487"; transcript_id "MSTRG.161487.3"; exon_number "5";
chr6	StringTie	exon	30075223	30076055	1000	-	.	gene_id "MSTRG.161487"; transcript_id "MSTRG.161487.3"; exon_number "6";
chr6	StringTie	transcript	30069230	30076147	1000	-	.	gene_id "MSTRG.161487"; transcript_id "MSTRG.161487.4";
chr6	StringTie	exon	30069230	30069386	1000	-	.	gene_id "MSTRG.161487"; transcript_id "MSTRG.161487.4"; exon_number "1";
chr6	StringTie	exon	30070133	30071691	1000	-	.	gene_id "MSTRG.161487"; transcript_id "MSTRG.161487.4"; exon_number "2";
chr6	StringTie	exon	30073157	30076147	1000	-	.	gene_id "MSTRG.161487"; transcript_id "MSTRG.161487.4"; exon_number "3";
chr6	StringTie	transcript	30069545	30081173	1000	-	.	gene_id "MSTRG.161487"; transcript_id "MSTRG.161487.5";
chr6	StringTie	exon	30069545	30069778	1000	-	.	gene_id "MSTRG.161487"; transcript_id "MSTRG.161487.5"; exon_number "1";
chr6	StringTie	exon	30070012	30070142	1000	-	.	gene_id "MSTRG.161487"; transcript_id "MSTRG.161487.5"; exon_number "2";
chr6	StringTie	exon	30070167	30071691	1000	-	.	gene_id "MSTRG.161487"; transcript_id "MSTRG.161487.5"; exon_number "3";
chr6	StringTie	exon	30073157	30073248	1000	-	.	gene_id "MSTRG.161487"; transcript_id "MSTRG.161487.5"; exon_number "4";
chr6	StringTie	exon	30073456	30073478	1000	-	.	gene_id "MSTRG.161487"; transcript_id "MSTRG.161487.5"; exon_number "5";
chr6	StringTie	exon	30075223	30075864	1000	-	.	gene_id "MSTRG.161487"; transcript_id "MSTRG.161487.5"; exon_number "6";
chr6	StringTie	exon	30076021	30081173	1000	-	.	gene_id "MSTRG.161487"; transcript_id "MSTRG.161487.5"; exon_number "7";
chr6	StringTie	transcript	30069807	30076180	1000	-	.	gene_id "MSTRG.161487"; transcript_id "MSTRG.161487.6";
chr6	StringTie	exon	30069807	30069831	1000	-	.	gene_id "MSTRG.161487"; transcript_id "MSTRG.161487.6"; exon_number "1";
chr6	StringTie	exon	30070127	30071691	1000	-	.	gene_id "MSTRG.161487"; transcript_id "MSTRG.161487.6"; exon_number "2";
chr6	StringTie	exon	30073157	30073248	1000	-	.	gene_id "MSTRG.161487"; transcript_id "MSTRG.161487.6"; exon_number "3";
chr6	StringTie	exon	30073456	30073478	1000	-	.	gene_id "MSTRG.161487"; transcript_id "MSTRG.161487.6"; exon_number "4";
chr6	StringTie	exon	30075223	30076180	1000	-	.	gene_id "MSTRG.161487"; transcript_id "MSTRG.161487.6"; exon_number "5";
chr6	StringTie	transcript	30069992	30075887	1000	-	.	gene_id "MSTRG.161487"; transcript_id "MSTRG.161487.7";
chr6	StringTie	exon	30069992	30070011	1000	-	.	gene_id "MSTRG.161487"; transcript_id "MSTRG.161487.7"; exon_number "1";
chr6	StringTie	exon	30070149	30075887	1000	-	.	gene_id "MSTRG.161487"; transcript_id "MSTRG.161487.7"; exon_number "2";
chr6	StringTie	transcript	30069992	30075899	1000	-	.	gene_id "MSTRG.161487"; transcript_id "MSTRG.161487.8";
chr6	StringTie	exon	30069992	30070011	1000	-	.	gene_id "MSTRG.161487"; transcript_id "MSTRG.161487.8"; exon_number "1";
chr6	StringTie	exon	30070149	30071691	1000	-	.	gene_id "MSTRG.161487"; transcript_id "MSTRG.161487.8"; exon_number "2";
chr6	StringTie	exon	30073157	30073248	1000	-	.	gene_id "MSTRG.161487"; transcript_id "MSTRG.161487.8"; exon_number "3";
chr6	StringTie	exon	30073456	30073478	1000	-	.	gene_id "MSTRG.161487"; transcript_id "MSTRG.161487.8"; exon_number "4";
chr6	StringTie	exon	30075223	30075899	1000	-	.	gene_id "MSTRG.161487"; transcript_id "MSTRG.161487.8"; exon_number "5";
chr6	StringTie	transcript	30070150	30076216	1000	-	.	gene_id "MSTRG.161487"; transcript_id "MSTRG.161487.9";
chr6	StringTie	exon	30070150	30071825	1000	-	.	gene_id "MSTRG.161487"; transcript_id "MSTRG.161487.9"; exon_number "1";
chr6	StringTie	exon	30073157	30073248	1000	-	.	gene_id "MSTRG.161487"; transcript_id "MSTRG.161487.9"; exon_number "2";
chr6	StringTie	exon	30073456	30073478	1000	-	.	gene_id "MSTRG.161487"; transcript_id "MSTRG.161487.9"; exon_number "3";
chr6	StringTie	exon	30075223	30076216	1000	-	.	gene_id "MSTRG.161487"; transcript_id "MSTRG.161487.9"; exon_number "4";
chr6	StringTie	transcript	30105240	30114724	1000	+	.	gene_id "MSTRG.161488"; transcript_id "ENST00000440874"; gene_name "TRIM31-AS1"; ref_gene_id "ENSG00000231226";
chr6	StringTie	exon	30105240	30105387	1000	+	.	gene_id "MSTRG.161488"; transcript_id "ENST00000440874"; exon_number "1"; gene_name "TRIM31-AS1"; ref_gene_id "ENSG00000231226";
chr6	StringTie	exon	30107663	30107787	1000	+	.	gene_id "MSTRG.161488"; transcript_id "ENST00000440874"; exon_number "2"; gene_name "TRIM31-AS1"; ref_gene_id "ENSG00000231226";
chr6	StringTie	exon	30111718	30111839	1000	+	.	gene_id "MSTRG.161488"; transcript_id "ENST00000440874"; exon_number "3"; gene_name "TRIM31-AS1"; ref_gene_id "ENSG00000231226";
chr6	StringTie	exon	30114571	30114724	1000	+	.	gene_id "MSTRG.161488"; transcript_id "ENST00000440874"; exon_number "4"; gene_name "TRIM31-AS1"; ref_gene_id "ENSG00000231226";
chr6	StringTie	transcript	30075763	30108048	1000	+	.	gene_id "MSTRG.161488"; transcript_id "MSTRG.161488.1";
chr6	StringTie	exon	30075763	30075875	1000	+	.	gene_id "MSTRG.161488"; transcript_id "MSTRG.161488.1"; exon_number "1";
chr6	StringTie	exon	30100183	30100278	1000	+	.	gene_id "MSTRG.161488"; transcript_id "MSTRG.161488.1"; exon_number "2";
chr6	StringTie	exon	30105231	30105387	1000	+	.	gene_id "MSTRG.161488"; transcript_id "MSTRG.161488.1"; exon_number "3";
chr6	StringTie	exon	30107663	30108048	1000	+	.	gene_id "MSTRG.161488"; transcript_id "MSTRG.161488.1"; exon_number "4";
chr6	StringTie	transcript	30104168	30108749	1000	+	.	gene_id "MSTRG.161488"; transcript_id "MSTRG.161488.10";
chr6	StringTie	exon	30104168	30106547	1000	+	.	gene_id "MSTRG.161488"; transcript_id "MSTRG.161488.10"; exon_number "1";
chr6	StringTie	exon	30106625	30108749	1000	+	.	gene_id "MSTRG.161488"; transcript_id "MSTRG.161488.10"; exon_number "2";
chr6	StringTie	transcript	30110683	30116566	1000	+	.	gene_id "MSTRG.161488"; transcript_id "MSTRG.161488.12";
chr6	StringTie	exon	30110683	30110993	1000	+	.	gene_id "MSTRG.161488"; transcript_id "MSTRG.161488.12"; exon_number "1";
chr6	StringTie	exon	30111718	30111839	1000	+	.	gene_id "MSTRG.161488"; transcript_id "MSTRG.161488.12"; exon_number "2";
chr6	StringTie	exon	30114554	30116566	1000	+	.	gene_id "MSTRG.161488"; transcript_id "MSTRG.161488.12"; exon_number "3";
chr6	StringTie	transcript	30078856	30114724	1000	+	.	gene_id "MSTRG.161488"; transcript_id "MSTRG.161488.2";
chr6	StringTie	exon	30078856	30079819	1000	+	.	gene_id "MSTRG.161488"; transcript_id "MSTRG.161488.2"; exon_number "1";
chr6	StringTie	exon	30100183	30100278	1000	+	.	gene_id "MSTRG.161488"; transcript_id "MSTRG.161488.2"; exon_number "2";
chr6	StringTie	exon	30100780	30101129	1000	+	.	gene_id "MSTRG.161488"; transcript_id "MSTRG.161488.2"; exon_number "3";
chr6	StringTie	exon	30105231	30105387	1000	+	.	gene_id "MSTRG.161488"; transcript_id "MSTRG.161488.2"; exon_number "4";
chr6	StringTie	exon	30107663	30107787	1000	+	.	gene_id "MSTRG.161488"; transcript_id "MSTRG.161488.2"; exon_number "5";
chr6	StringTie	exon	30111718	30111839	1000	+	.	gene_id "MSTRG.161488"; transcript_id "MSTRG.161488.2"; exon_number "6";
chr6	StringTie	exon	30114571	30114724	1000	+	.	gene_id "MSTRG.161488"; transcript_id "MSTRG.161488.2"; exon_number "7";
chr6	StringTie	transcript	30079799	30115052	1000	+	.	gene_id "MSTRG.161488"; transcript_id "MSTRG.161488.3";
chr6	StringTie	exon	30079799	30079819	1000	+	.	gene_id "MSTRG.161488"; transcript_id "MSTRG.161488.3"; exon_number "1";
chr6	StringTie	exon	30100183	30100278	1000	+	.	gene_id "MSTRG.161488"; transcript_id "MSTRG.161488.3"; exon_number "2";
chr6	StringTie	exon	30105231	30105387	1000	+	.	gene_id "MSTRG.161488"; transcript_id "MSTRG.161488.3"; exon_number "3";
chr6	StringTie	exon	30107663	30108021	1000	+	.	gene_id "MSTRG.161488"; transcript_id "MSTRG.161488.3"; exon_number "4";
chr6	StringTie	exon	30114571	30115052	1000	+	.	gene_id "MSTRG.161488"; transcript_id "MSTRG.161488.3"; exon_number "5";
chr6	StringTie	transcript	30089574	30111801	1000	+	.	gene_id "MSTRG.161488"; transcript_id "MSTRG.161488.4";
chr6	StringTie	exon	30089574	30093098	1000	+	.	gene_id "MSTRG.161488"; transcript_id "MSTRG.161488.4"; exon_number "1";
chr6	StringTie	exon	30100183	30100278	1000	+	.	gene_id "MSTRG.161488"; transcript_id "MSTRG.161488.4"; exon_number "2";
chr6	StringTie	exon	30105231	30105387	1000	+	.	gene_id "MSTRG.161488"; transcript_id "MSTRG.161488.4"; exon_number "3";
chr6	StringTie	exon	30107663	30108021	1000	+	.	gene_id "MSTRG.161488"; transcript_id "MSTRG.161488.4"; exon_number "4";
chr6	StringTie	exon	30111718	30111801	1000	+	.	gene_id "MSTRG.161488"; transcript_id "MSTRG.161488.4"; exon_number "5";
chr6	StringTie	transcript	30092320	30116566	1000	+	.	gene_id "MSTRG.161488"; transcript_id "MSTRG.161488.5";
chr6	StringTie	exon	30092320	30092949	1000	+	.	gene_id "MSTRG.161488"; transcript_id "MSTRG.161488.5"; exon_number "1";
chr6	StringTie	exon	30100183	30101129	1000	+	.	gene_id "MSTRG.161488"; transcript_id "MSTRG.161488.5"; exon_number "2";
chr6	StringTie	exon	30105231	30105387	1000	+	.	gene_id "MSTRG.161488"; transcript_id "MSTRG.161488.5"; exon_number "3";
chr6	StringTie	exon	30107663	30107787	1000	+	.	gene_id "MSTRG.161488"; transcript_id "MSTRG.161488.5"; exon_number "4";
chr6	StringTie	exon	30111718	30111839	1000	+	.	gene_id "MSTRG.161488"; transcript_id "MSTRG.161488.5"; exon_number "5";
chr6	StringTie	exon	30114571	30116566	1000	+	.	gene_id "MSTRG.161488"; transcript_id "MSTRG.161488.5"; exon_number "6";
chr6	StringTie	transcript	30095138	30108032	1000	+	.	gene_id "MSTRG.161488"; transcript_id "MSTRG.161488.6";
chr6	StringTie	exon	30095138	30095332	1000	+	.	gene_id "MSTRG.161488"; transcript_id "MSTRG.161488.6"; exon_number "1";
chr6	StringTie	exon	30100183	30100278	1000	+	.	gene_id "MSTRG.161488"; transcript_id "MSTRG.161488.6"; exon_number "2";
chr6	StringTie	exon	30105231	30105387	1000	+	.	gene_id "MSTRG.161488"; transcript_id "MSTRG.161488.6"; exon_number "3";
chr6	StringTie	exon	30107663	30108032	1000	+	.	gene_id "MSTRG.161488"; transcript_id "MSTRG.161488.6"; exon_number "4";
chr6	StringTie	transcript	30100043	30114892	1000	+	.	gene_id "MSTRG.161488"; transcript_id "MSTRG.161488.7";
chr6	StringTie	exon	30100043	30100085	1000	+	.	gene_id "MSTRG.161488"; transcript_id "MSTRG.161488.7"; exon_number "1";
chr6	StringTie	exon	30100183	30100278	1000	+	.	gene_id "MSTRG.161488"; transcript_id "MSTRG.161488.7"; exon_number "2";
chr6	StringTie	exon	30100780	30101129	1000	+	.	gene_id "MSTRG.161488"; transcript_id "MSTRG.161488.7"; exon_number "3";
chr6	StringTie	exon	30105231	30105387	1000	+	.	gene_id "MSTRG.161488"; transcript_id "MSTRG.161488.7"; exon_number "4";
chr6	StringTie	exon	30107663	30107787	1000	+	.	gene_id "MSTRG.161488"; transcript_id "MSTRG.161488.7"; exon_number "5";
chr6	StringTie	exon	30111718	30111839	1000	+	.	gene_id "MSTRG.161488"; transcript_id "MSTRG.161488.7"; exon_number "6";
chr6	StringTie	exon	30114571	30114892	1000	+	.	gene_id "MSTRG.161488"; transcript_id "MSTRG.161488.7"; exon_number "7";
chr6	StringTie	transcript	30100628	30108052	1000	+	.	gene_id "MSTRG.161488"; transcript_id "MSTRG.161488.8";
chr6	StringTie	exon	30100628	30101129	1000	+	.	gene_id "MSTRG.161488"; transcript_id "MSTRG.161488.8"; exon_number "1";
chr6	StringTie	exon	30107663	30108052	1000	+	.	gene_id "MSTRG.161488"; transcript_id "MSTRG.161488.8"; exon_number "2";
chr6	StringTie	transcript	30100922	30114857	1000	+	.	gene_id "MSTRG.161488"; transcript_id "MSTRG.161488.9";
chr6	StringTie	exon	30100922	30101129	1000	+	.	gene_id "MSTRG.161488"; transcript_id "MSTRG.161488.9"; exon_number "1";
chr6	StringTie	exon	30105231	30105387	1000	+	.	gene_id "MSTRG.161488"; transcript_id "MSTRG.161488.9"; exon_number "2";
chr6	StringTie	exon	30107663	30108021	1000	+	.	gene_id "MSTRG.161488"; transcript_id "MSTRG.161488.9"; exon_number "3";
chr6	StringTie	exon	30111718	30111839	1000	+	.	gene_id "MSTRG.161488"; transcript_id "MSTRG.161488.9"; exon_number "4";
chr6	StringTie	exon	30114571	30114857	1000	+	.	gene_id "MSTRG.161488"; transcript_id "MSTRG.161488.9"; exon_number "5";
chr6	StringTie	transcript	30102897	30113106	1000	-	.	gene_id "MSTRG.161489"; transcript_id "ENST00000376734"; gene_name "TRIM31"; ref_gene_id "ENSG00000204616";
chr6	StringTie	exon	30102897	30103789	1000	-	.	gene_id "MSTRG.161489"; transcript_id "ENST00000376734"; exon_number "1"; gene_name "TRIM31"; ref_gene_id "ENSG00000204616";
chr6	StringTie	exon	30104102	30104167	1000	-	.	gene_id "MSTRG.161489"; transcript_id "ENST00000376734"; exon_number "2"; gene_name "TRIM31"; ref_gene_id "ENSG00000204616";
chr6	StringTie	exon	30105168	30105242	1000	-	.	gene_id "MSTRG.161489"; transcript_id "ENST00000376734"; exon_number "3"; gene_name "TRIM31"; ref_gene_id "ENSG00000204616";
chr6	StringTie	exon	30108053	30108168	1000	-	.	gene_id "MSTRG.161489"; transcript_id "ENST00000376734"; exon_number "4"; gene_name "TRIM31"; ref_gene_id "ENSG00000204616";
chr6	StringTie	exon	30109026	30109048	1000	-	.	gene_id "MSTRG.161489"; transcript_id "ENST00000376734"; exon_number "5"; gene_name "TRIM31"; ref_gene_id "ENSG00000204616";
chr6	StringTie	exon	30110448	30110678	1000	-	.	gene_id "MSTRG.161489"; transcript_id "ENST00000376734"; exon_number "6"; gene_name "TRIM31"; ref_gene_id "ENSG00000204616";
chr6	StringTie	exon	30111648	30111743	1000	-	.	gene_id "MSTRG.161489"; transcript_id "ENST00000376734"; exon_number "7"; gene_name "TRIM31"; ref_gene_id "ENSG00000204616";
chr6	StringTie	exon	30112389	30112888	1000	-	.	gene_id "MSTRG.161489"; transcript_id "ENST00000376734"; exon_number "8"; gene_name "TRIM31"; ref_gene_id "ENSG00000204616";
chr6	StringTie	exon	30113064	30113106	1000	-	.	gene_id "MSTRG.161489"; transcript_id "ENST00000376734"; exon_number "9"; gene_name "TRIM31"; ref_gene_id "ENSG00000204616";
chr6	StringTie	transcript	30103873	30108199	1000	-	.	gene_id "MSTRG.161489"; transcript_id "ENST00000468264"; gene_name "TRIM31"; ref_gene_id "ENSG00000204616";
chr6	StringTie	exon	30103873	30104167	1000	-	.	gene_id "MSTRG.161489"; transcript_id "ENST00000468264"; exon_number "1"; gene_name "TRIM31"; ref_gene_id "ENSG00000204616";
chr6	StringTie	exon	30105168	30105242	1000	-	.	gene_id "MSTRG.161489"; transcript_id "ENST00000468264"; exon_number "2"; gene_name "TRIM31"; ref_gene_id "ENSG00000204616";
chr6	StringTie	exon	30108053	30108199	1000	-	.	gene_id "MSTRG.161489"; transcript_id "ENST00000468264"; exon_number "3"; gene_name "TRIM31"; ref_gene_id "ENSG00000204616";
chr6	StringTie	transcript	30102897	30105657	1000	-	.	gene_id "MSTRG.161489"; transcript_id "ENST00000471695"; gene_name "TRIM31"; ref_gene_id "ENSG00000204616";
chr6	StringTie	exon	30102897	30103245	1000	-	.	gene_id "MSTRG.161489"; transcript_id "ENST00000471695"; exon_number "1"; gene_name "TRIM31"; ref_gene_id "ENSG00000204616";
chr6	StringTie	exon	30103472	30103789	1000	-	.	gene_id "MSTRG.161489"; transcript_id "ENST00000471695"; exon_number "2"; gene_name "TRIM31"; ref_gene_id "ENSG00000204616";
chr6	StringTie	exon	30104102	30104167	1000	-	.	gene_id "MSTRG.161489"; transcript_id "ENST00000471695"; exon_number "3"; gene_name "TRIM31"; ref_gene_id "ENSG00000204616";
chr6	StringTie	exon	30105168	30105657	1000	-	.	gene_id "MSTRG.161489"; transcript_id "ENST00000471695"; exon_number "4"; gene_name "TRIM31"; ref_gene_id "ENSG00000204616";
chr6	StringTie	transcript	30108746	30111706	1000	-	.	gene_id "MSTRG.161489"; transcript_id "ENST00000480808"; gene_name "TRIM31"; ref_gene_id "ENSG00000204616";
chr6	StringTie	exon	30108746	30109048	1000	-	.	gene_id "MSTRG.161489"; transcript_id "ENST00000480808"; exon_number "1"; gene_name "TRIM31"; ref_gene_id "ENSG00000204616";
chr6	StringTie	exon	30110448	30110678	1000	-	.	gene_id "MSTRG.161489"; transcript_id "ENST00000480808"; exon_number "2"; gene_name "TRIM31"; ref_gene_id "ENSG00000204616";
chr6	StringTie	exon	30111648	30111706	1000	-	.	gene_id "MSTRG.161489"; transcript_id "ENST00000480808"; exon_number "3"; gene_name "TRIM31"; ref_gene_id "ENSG00000204616";
chr6	StringTie	transcript	30103931	30105440	1000	-	.	gene_id "MSTRG.161489"; transcript_id "ENST00000484583"; gene_name "TRIM31"; ref_gene_id "ENSG00000204616";
chr6	StringTie	exon	30103931	30104167	1000	-	.	gene_id "MSTRG.161489"; transcript_id "ENST00000484583"; exon_number "1"; gene_name "TRIM31"; ref_gene_id "ENSG00000204616";
chr6	StringTie	exon	30105168	30105440	1000	-	.	gene_id "MSTRG.161489"; transcript_id "ENST00000484583"; exon_number "2"; gene_name "TRIM31"; ref_gene_id "ENSG00000204616";
chr6	StringTie	transcript	30105196	30112186	1000	-	.	gene_id "MSTRG.161489"; transcript_id "ENST00000485864"; gene_name "TRIM31"; ref_gene_id "ENSG00000204616";
chr6	StringTie	exon	30105196	30105242	1000	-	.	gene_id "MSTRG.161489"; transcript_id "ENST00000485864"; exon_number "1"; gene_name "TRIM31"; ref_gene_id "ENSG00000204616";
chr6	StringTie	exon	30108053	30108168	1000	-	.	gene_id "MSTRG.161489"; transcript_id "ENST00000485864"; exon_number "2"; gene_name "TRIM31"; ref_gene_id "ENSG00000204616";
chr6	StringTie	exon	30109026	30109048	1000	-	.	gene_id "MSTRG.161489"; transcript_id "ENST00000485864"; exon_number "3"; gene_name "TRIM31"; ref_gene_id "ENSG00000204616";
chr6	StringTie	exon	30110448	30110678	1000	-	.	gene_id "MSTRG.161489"; transcript_id "ENST00000485864"; exon_number "4"; gene_name "TRIM31"; ref_gene_id "ENSG00000204616";
chr6	StringTie	exon	30111648	30111743	1000	-	.	gene_id "MSTRG.161489"; transcript_id "ENST00000485864"; exon_number "5"; gene_name "TRIM31"; ref_gene_id "ENSG00000204616";
chr6	StringTie	exon	30112080	30112186	1000	-	.	gene_id "MSTRG.161489"; transcript_id "ENST00000485864"; exon_number "6"; gene_name "TRIM31"; ref_gene_id "ENSG00000204616";
chr6	StringTie	transcript	30111218	30112475	1000	-	.	gene_id "MSTRG.161489"; transcript_id "ENST00000493404"; gene_name "TRIM31"; ref_gene_id "ENSG00000204616";
chr6	StringTie	exon	30111218	30111743	1000	-	.	gene_id "MSTRG.161489"; transcript_id "ENST00000493404"; exon_number "1"; gene_name "TRIM31"; ref_gene_id "ENSG00000204616";
chr6	StringTie	exon	30112389	30112475	1000	-	.	gene_id "MSTRG.161489"; transcript_id "ENST00000493404"; exon_number "2"; gene_name "TRIM31"; ref_gene_id "ENSG00000204616";
chr6	StringTie	transcript	30100060	30113917	1000	-	.	gene_id "MSTRG.161489"; transcript_id "MSTRG.161489.1";
chr6	StringTie	exon	30100060	30103245	1000	-	.	gene_id "MSTRG.161489"; transcript_id "MSTRG.161489.1"; exon_number "1";
chr6	StringTie	exon	30103472	30103789	1000	-	.	gene_id "MSTRG.161489"; transcript_id "MSTRG.161489.1"; exon_number "2";
chr6	StringTie	exon	30104102	30104167	1000	-	.	gene_id "MSTRG.161489"; transcript_id "MSTRG.161489.1"; exon_number "3";
chr6	StringTie	exon	30105168	30105242	1000	-	.	gene_id "MSTRG.161489"; transcript_id "MSTRG.161489.1"; exon_number "4";
chr6	StringTie	exon	30108053	30108165	1000	-	.	gene_id "MSTRG.161489"; transcript_id "MSTRG.161489.1"; exon_number "5";
chr6	StringTie	exon	30109026	30109048	1000	-	.	gene_id "MSTRG.161489"; transcript_id "MSTRG.161489.1"; exon_number "6";
chr6	StringTie	exon	30110448	30110678	1000	-	.	gene_id "MSTRG.161489"; transcript_id "MSTRG.161489.1"; exon_number "7";
chr6	StringTie	exon	30111648	30111743	1000	-	.	gene_id "MSTRG.161489"; transcript_id "MSTRG.161489.1"; exon_number "8";
chr6	StringTie	exon	30112389	30112888	1000	-	.	gene_id "MSTRG.161489"; transcript_id "MSTRG.161489.1"; exon_number "9";
chr6	StringTie	exon	30113064	30113089	1000	-	.	gene_id "MSTRG.161489"; transcript_id "MSTRG.161489.1"; exon_number "10";
chr6	StringTie	exon	30113387	30113917	1000	-	.	gene_id "MSTRG.161489"; transcript_id "MSTRG.161489.1"; exon_number "11";
chr6	StringTie	transcript	30100989	30121606	1000	-	.	gene_id "MSTRG.161489"; transcript_id "MSTRG.161489.10";
chr6	StringTie	exon	30100989	30103789	1000	-	.	gene_id "MSTRG.161489"; transcript_id "MSTRG.161489.10"; exon_number "1";
chr6	StringTie	exon	30104102	30104167	1000	-	.	gene_id "MSTRG.161489"; transcript_id "MSTRG.161489.10"; exon_number "2";
chr6	StringTie	exon	30105168	30105242	1000	-	.	gene_id "MSTRG.161489"; transcript_id "MSTRG.161489.10"; exon_number "3";
chr6	StringTie	exon	30108053	30108168	1000	-	.	gene_id "MSTRG.161489"; transcript_id "MSTRG.161489.10"; exon_number "4";
chr6	StringTie	exon	30109026	30109048	1000	-	.	gene_id "MSTRG.161489"; transcript_id "MSTRG.161489.10"; exon_number "5";
chr6	StringTie	exon	30110448	30110678	1000	-	.	gene_id "MSTRG.161489"; transcript_id "MSTRG.161489.10"; exon_number "6";
chr6	StringTie	exon	30111648	30111743	1000	-	.	gene_id "MSTRG.161489"; transcript_id "MSTRG.161489.10"; exon_number "7";
chr6	StringTie	exon	30112389	30112888	1000	-	.	gene_id "MSTRG.161489"; transcript_id "MSTRG.161489.10"; exon_number "8";
chr6	StringTie	exon	30121571	30121606	1000	-	.	gene_id "MSTRG.161489"; transcript_id "MSTRG.161489.10"; exon_number "9";
chr6	StringTie	transcript	30102339	30112186	1000	-	.	gene_id "MSTRG.161489"; transcript_id "MSTRG.161489.11";
chr6	StringTie	exon	30102339	30103789	1000	-	.	gene_id "MSTRG.161489"; transcript_id "MSTRG.161489.11"; exon_number "1";
chr6	StringTie	exon	30104102	30105242	1000	-	.	gene_id "MSTRG.161489"; transcript_id "MSTRG.161489.11"; exon_number "2";
chr6	StringTie	exon	30108053	30108168	1000	-	.	gene_id "MSTRG.161489"; transcript_id "MSTRG.161489.11"; exon_number "3";
chr6	StringTie	exon	30109026	30109048	1000	-	.	gene_id "MSTRG.161489"; transcript_id "MSTRG.161489.11"; exon_number "4";
chr6	StringTie	exon	30110448	30110678	1000	-	.	gene_id "MSTRG.161489"; transcript_id "MSTRG.161489.11"; exon_number "5";
chr6	StringTie	exon	30111648	30111743	1000	-	.	gene_id "MSTRG.161489"; transcript_id "MSTRG.161489.11"; exon_number "6";
chr6	StringTie	exon	30112080	30112186	1000	-	.	gene_id "MSTRG.161489"; transcript_id "MSTRG.161489.11"; exon_number "7";
chr6	StringTie	transcript	30102446	30114157	1000	-	.	gene_id "MSTRG.161489"; transcript_id "MSTRG.161489.12";
chr6	StringTie	exon	30102446	30103245	1000	-	.	gene_id "MSTRG.161489"; transcript_id "MSTRG.161489.12"; exon_number "1";
chr6	StringTie	exon	30103589	30103789	1000	-	.	gene_id "MSTRG.161489"; transcript_id "MSTRG.161489.12"; exon_number "2";
chr6	StringTie	exon	30104102	30104167	1000	-	.	gene_id "MSTRG.161489"; transcript_id "MSTRG.161489.12"; exon_number "3";
chr6	StringTie	exon	30105168	30105242	1000	-	.	gene_id "MSTRG.161489"; transcript_id "MSTRG.161489.12"; exon_number "4";
chr6	StringTie	exon	30108053	30108165	1000	-	.	gene_id "MSTRG.161489"; transcript_id "MSTRG.161489.12"; exon_number "5";
chr6	StringTie	exon	30109026	30109048	1000	-	.	gene_id "MSTRG.161489"; transcript_id "MSTRG.161489.12"; exon_number "6";
chr6	StringTie	exon	30110448	30110678	1000	-	.	gene_id "MSTRG.161489"; transcript_id "MSTRG.161489.12"; exon_number "7";
chr6	StringTie	exon	30111436	30111743	1000	-	.	gene_id "MSTRG.161489"; transcript_id "MSTRG.161489.12"; exon_number "8";
chr6	StringTie	exon	30112389	30112888	1000	-	.	gene_id "MSTRG.161489"; transcript_id "MSTRG.161489.12"; exon_number "9";
chr6	StringTie	exon	30113064	30114157	1000	-	.	gene_id "MSTRG.161489"; transcript_id "MSTRG.161489.12"; exon_number "10";
chr6	StringTie	transcript	30102705	30113202	1000	-	.	gene_id "MSTRG.161489"; transcript_id "MSTRG.161489.13";
chr6	StringTie	exon	30102705	30103245	1000	-	.	gene_id "MSTRG.161489"; transcript_id "MSTRG.161489.13"; exon_number "1";
chr6	StringTie	exon	30103472	30103789	1000	-	.	gene_id "MSTRG.161489"; transcript_id "MSTRG.161489.13"; exon_number "2";
chr6	StringTie	exon	30104102	30104167	1000	-	.	gene_id "MSTRG.161489"; transcript_id "MSTRG.161489.13"; exon_number "3";
chr6	StringTie	exon	30105168	30105242	1000	-	.	gene_id "MSTRG.161489"; transcript_id "MSTRG.161489.13"; exon_number "4";
chr6	StringTie	exon	30108053	30108230	1000	-	.	gene_id "MSTRG.161489"; transcript_id "MSTRG.161489.13"; exon_number "5";
chr6	StringTie	exon	30109026	30109048	1000	-	.	gene_id "MSTRG.161489"; transcript_id "MSTRG.161489.13"; exon_number "6";
chr6	StringTie	exon	30110448	30110678	1000	-	.	gene_id "MSTRG.161489"; transcript_id "MSTRG.161489.13"; exon_number "7";
chr6	StringTie	exon	30111436	30111737	1000	-	.	gene_id "MSTRG.161489"; transcript_id "MSTRG.161489.13"; exon_number "8";
chr6	StringTie	exon	30112389	30112888	1000	-	.	gene_id "MSTRG.161489"; transcript_id "MSTRG.161489.13"; exon_number "9";
chr6	StringTie	exon	30113064	30113202	1000	-	.	gene_id "MSTRG.161489"; transcript_id "MSTRG.161489.13"; exon_number "10";
chr6	StringTie	transcript	30102707	30113346	1000	-	.	gene_id "MSTRG.161489"; transcript_id "MSTRG.161489.14";
chr6	StringTie	exon	30102707	30103245	1000	-	.	gene_id "MSTRG.161489"; transcript_id "MSTRG.161489.14"; exon_number "1";
chr6	StringTie	exon	30103472	30103789	1000	-	.	gene_id "MSTRG.161489"; transcript_id "MSTRG.161489.14"; exon_number "2";
chr6	StringTie	exon	30104102	30104167	1000	-	.	gene_id "MSTRG.161489"; transcript_id "MSTRG.161489.14"; exon_number "3";
chr6	StringTie	exon	30105168	30105242	1000	-	.	gene_id "MSTRG.161489"; transcript_id "MSTRG.161489.14"; exon_number "4";
chr6	StringTie	exon	30108053	30108165	1000	-	.	gene_id "MSTRG.161489"; transcript_id "MSTRG.161489.14"; exon_number "5";
chr6	StringTie	exon	30109026	30109048	1000	-	.	gene_id "MSTRG.161489"; transcript_id "MSTRG.161489.14"; exon_number "6";
chr6	StringTie	exon	30110448	30110678	1000	-	.	gene_id "MSTRG.161489"; transcript_id "MSTRG.161489.14"; exon_number "7";
chr6	StringTie	exon	30111648	30111743	1000	-	.	gene_id "MSTRG.161489"; transcript_id "MSTRG.161489.14"; exon_number "8";
chr6	StringTie	exon	30112389	30112882	1000	-	.	gene_id "MSTRG.161489"; transcript_id "MSTRG.161489.14"; exon_number "9";
chr6	StringTie	exon	30113064	30113346	1000	-	.	gene_id "MSTRG.161489"; transcript_id "MSTRG.161489.14"; exon_number "10";
chr6	StringTie	transcript	30102790	30113120	1000	-	.	gene_id "MSTRG.161489"; transcript_id "MSTRG.161489.15";
chr6	StringTie	exon	30102790	30103245	1000	-	.	gene_id "MSTRG.161489"; transcript_id "MSTRG.161489.15"; exon_number "1";
chr6	StringTie	exon	30103472	30103789	1000	-	.	gene_id "MSTRG.161489"; transcript_id "MSTRG.161489.15"; exon_number "2";
chr6	StringTie	exon	30104102	30104167	1000	-	.	gene_id "MSTRG.161489"; transcript_id "MSTRG.161489.15"; exon_number "3";
chr6	StringTie	exon	30105168	30105242	1000	-	.	gene_id "MSTRG.161489"; transcript_id "MSTRG.161489.15"; exon_number "4";
chr6	StringTie	exon	30108053	30108168	1000	-	.	gene_id "MSTRG.161489"; transcript_id "MSTRG.161489.15"; exon_number "5";
chr6	StringTie	exon	30109026	30109048	1000	-	.	gene_id "MSTRG.161489"; transcript_id "MSTRG.161489.15"; exon_number "6";
chr6	StringTie	exon	30110448	30110678	1000	-	.	gene_id "MSTRG.161489"; transcript_id "MSTRG.161489.15"; exon_number "7";
chr6	StringTie	exon	30111436	30111743	1000	-	.	gene_id "MSTRG.161489"; transcript_id "MSTRG.161489.15"; exon_number "8";
chr6	StringTie	exon	30112389	30112888	1000	-	.	gene_id "MSTRG.161489"; transcript_id "MSTRG.161489.15"; exon_number "9";
chr6	StringTie	exon	30113064	30113120	1000	-	.	gene_id "MSTRG.161489"; transcript_id "MSTRG.161489.15"; exon_number "10";
chr6	StringTie	transcript	30102802	30112186	1000	-	.	gene_id "MSTRG.161489"; transcript_id "MSTRG.161489.16";
chr6	StringTie	exon	30102802	30103245	1000	-	.	gene_id "MSTRG.161489"; transcript_id "MSTRG.161489.16"; exon_number "1";
chr6	StringTie	exon	30103472	30103789	1000	-	.	gene_id "MSTRG.161489"; transcript_id "MSTRG.161489.16"; exon_number "2";
chr6	StringTie	exon	30104102	30105242	1000	-	.	gene_id "MSTRG.161489"; transcript_id "MSTRG.161489.16"; exon_number "3";
chr6	StringTie	exon	30108053	30108168	1000	-	.	gene_id "MSTRG.161489"; transcript_id "MSTRG.161489.16"; exon_number "4";
chr6	StringTie	exon	30109026	30109048	1000	-	.	gene_id "MSTRG.161489"; transcript_id "MSTRG.161489.16"; exon_number "5";
chr6	StringTie	exon	30110448	30110678	1000	-	.	gene_id "MSTRG.161489"; transcript_id "MSTRG.161489.16"; exon_number "6";
chr6	StringTie	exon	30111648	30111743	1000	-	.	gene_id "MSTRG.161489"; transcript_id "MSTRG.161489.16"; exon_number "7";
chr6	StringTie	exon	30112080	30112186	1000	-	.	gene_id "MSTRG.161489"; transcript_id "MSTRG.161489.16"; exon_number "8";
chr6	StringTie	transcript	30102803	30113453	1000	-	.	gene_id "MSTRG.161489"; transcript_id "MSTRG.161489.17";
chr6	StringTie	exon	30102803	30103245	1000	-	.	gene_id "MSTRG.161489"; transcript_id "MSTRG.161489.17"; exon_number "1";
chr6	StringTie	exon	30103589	30103789	1000	-	.	gene_id "MSTRG.161489"; transcript_id "MSTRG.161489.17"; exon_number "2";
chr6	StringTie	exon	30104102	30104167	1000	-	.	gene_id "MSTRG.161489"; transcript_id "MSTRG.161489.17"; exon_number "3";
chr6	StringTie	exon	30105168	30105242	1000	-	.	gene_id "MSTRG.161489"; transcript_id "MSTRG.161489.17"; exon_number "4";
chr6	StringTie	exon	30108053	30109048	1000	-	.	gene_id "MSTRG.161489"; transcript_id "MSTRG.161489.17"; exon_number "5";
chr6	StringTie	exon	30110448	30110678	1000	-	.	gene_id "MSTRG.161489"; transcript_id "MSTRG.161489.17"; exon_number "6";
chr6	StringTie	exon	30111648	30111743	1000	-	.	gene_id "MSTRG.161489"; transcript_id "MSTRG.161489.17"; exon_number "7";
chr6	StringTie	exon	30112389	30112882	1000	-	.	gene_id "MSTRG.161489"; transcript_id "MSTRG.161489.17"; exon_number "8";
chr6	StringTie	exon	30113064	30113453	1000	-	.	gene_id "MSTRG.161489"; transcript_id "MSTRG.161489.17"; exon_number "9";
chr6	StringTie	transcript	30102808	30114509	1000	-	.	gene_id "MSTRG.161489"; transcript_id "MSTRG.161489.18";
chr6	StringTie	exon	30102808	30103789	1000	-	.	gene_id "MSTRG.161489"; transcript_id "MSTRG.161489.18"; exon_number "1";
chr6	StringTie	exon	30104102	30104167	1000	-	.	gene_id "MSTRG.161489"; transcript_id "MSTRG.161489.18"; exon_number "2";
chr6	StringTie	exon	30105168	30105242	1000	-	.	gene_id "MSTRG.161489"; transcript_id "MSTRG.161489.18"; exon_number "3";
chr6	StringTie	exon	30108053	30108165	1000	-	.	gene_id "MSTRG.161489"; transcript_id "MSTRG.161489.18"; exon_number "4";
chr6	StringTie	exon	30109026	30109048	1000	-	.	gene_id "MSTRG.161489"; transcript_id "MSTRG.161489.18"; exon_number "5";
chr6	StringTie	exon	30110448	30110678	1000	-	.	gene_id "MSTRG.161489"; transcript_id "MSTRG.161489.18"; exon_number "6";
chr6	StringTie	exon	30111648	30111737	1000	-	.	gene_id "MSTRG.161489"; transcript_id "MSTRG.161489.18"; exon_number "7";
chr6	StringTie	exon	30112389	30112888	1000	-	.	gene_id "MSTRG.161489"; transcript_id "MSTRG.161489.18"; exon_number "8";
chr6	StringTie	exon	30113064	30114509	1000	-	.	gene_id "MSTRG.161489"; transcript_id "MSTRG.161489.18"; exon_number "9";
chr6	StringTie	transcript	30102811	30113104	1000	-	.	gene_id "MSTRG.161489"; transcript_id "MSTRG.161489.19";
chr6	StringTie	exon	30102811	30103789	1000	-	.	gene_id "MSTRG.161489"; transcript_id "MSTRG.161489.19"; exon_number "1";
chr6	StringTie	exon	30104102	30104167	1000	-	.	gene_id "MSTRG.161489"; transcript_id "MSTRG.161489.19"; exon_number "2";
chr6	StringTie	exon	30105168	30105242	1000	-	.	gene_id "MSTRG.161489"; transcript_id "MSTRG.161489.19"; exon_number "3";
chr6	StringTie	exon	30110448	30110678	1000	-	.	gene_id "MSTRG.161489"; transcript_id "MSTRG.161489.19"; exon_number "4";
chr6	StringTie	exon	30112389	30112888	1000	-	.	gene_id "MSTRG.161489"; transcript_id "MSTRG.161489.19"; exon_number "5";
chr6	StringTie	exon	30113064	30113104	1000	-	.	gene_id "MSTRG.161489"; transcript_id "MSTRG.161489.19"; exon_number "6";
chr6	StringTie	transcript	30100163	30114424	1000	-	.	gene_id "MSTRG.161489"; transcript_id "MSTRG.161489.2";
chr6	StringTie	exon	30100163	30103245	1000	-	.	gene_id "MSTRG.161489"; transcript_id "MSTRG.161489.2"; exon_number "1";
chr6	StringTie	exon	30103472	30103789	1000	-	.	gene_id "MSTRG.161489"; transcript_id "MSTRG.161489.2"; exon_number "2";
chr6	StringTie	exon	30104102	30104167	1000	-	.	gene_id "MSTRG.161489"; transcript_id "MSTRG.161489.2"; exon_number "3";
chr6	StringTie	exon	30105168	30105242	1000	-	.	gene_id "MSTRG.161489"; transcript_id "MSTRG.161489.2"; exon_number "4";
chr6	StringTie	exon	30108053	30108165	1000	-	.	gene_id "MSTRG.161489"; transcript_id "MSTRG.161489.2"; exon_number "5";
chr6	StringTie	exon	30109026	30109048	1000	-	.	gene_id "MSTRG.161489"; transcript_id "MSTRG.161489.2"; exon_number "6";
chr6	StringTie	exon	30110448	30110678	1000	-	.	gene_id "MSTRG.161489"; transcript_id "MSTRG.161489.2"; exon_number "7";
chr6	StringTie	exon	30111648	30111743	1000	-	.	gene_id "MSTRG.161489"; transcript_id "MSTRG.161489.2"; exon_number "8";
chr6	StringTie	exon	30112389	30112888	1000	-	.	gene_id "MSTRG.161489"; transcript_id "MSTRG.161489.2"; exon_number "9";
chr6	StringTie	exon	30113064	30114424	1000	-	.	gene_id "MSTRG.161489"; transcript_id "MSTRG.161489.2"; exon_number "10";
chr6	StringTie	transcript	30102811	30113136	1000	-	.	gene_id "MSTRG.161489"; transcript_id "MSTRG.161489.20";
chr6	StringTie	exon	30102811	30103789	1000	-	.	gene_id "MSTRG.161489"; transcript_id "MSTRG.161489.20"; exon_number "1";
chr6	StringTie	exon	30104102	30104167	1000	-	.	gene_id "MSTRG.161489"; transcript_id "MSTRG.161489.20"; exon_number "2";
chr6	StringTie	exon	30105168	30105242	1000	-	.	gene_id "MSTRG.161489"; transcript_id "MSTRG.161489.20"; exon_number "3";
chr6	StringTie	exon	30108053	30108168	1000	-	.	gene_id "MSTRG.161489"; transcript_id "MSTRG.161489.20"; exon_number "4";
chr6	StringTie	exon	30109026	30109121	1000	-	.	gene_id "MSTRG.161489"; transcript_id "MSTRG.161489.20"; exon_number "5";
chr6	StringTie	exon	30110448	30110678	1000	-	.	gene_id "MSTRG.161489"; transcript_id "MSTRG.161489.20"; exon_number "6";
chr6	StringTie	exon	30111436	30111743	1000	-	.	gene_id "MSTRG.161489"; transcript_id "MSTRG.161489.20"; exon_number "7";
chr6	StringTie	exon	30112389	30113136	1000	-	.	gene_id "MSTRG.161489"; transcript_id "MSTRG.161489.20"; exon_number "8";
chr6	StringTie	transcript	30102813	30113183	1000	-	.	gene_id "MSTRG.161489"; transcript_id "MSTRG.161489.21";
chr6	StringTie	exon	30102813	30103245	1000	-	.	gene_id "MSTRG.161489"; transcript_id "MSTRG.161489.21"; exon_number "1";
chr6	StringTie	exon	30103472	30103789	1000	-	.	gene_id "MSTRG.161489"; transcript_id "MSTRG.161489.21"; exon_number "2";
chr6	StringTie	exon	30104102	30104167	1000	-	.	gene_id "MSTRG.161489"; transcript_id "MSTRG.161489.21"; exon_number "3";
chr6	StringTie	exon	30105168	30105242	1000	-	.	gene_id "MSTRG.161489"; transcript_id "MSTRG.161489.21"; exon_number "4";
chr6	StringTie	exon	30108053	30108187	1000	-	.	gene_id "MSTRG.161489"; transcript_id "MSTRG.161489.21"; exon_number "5";
chr6	StringTie	exon	30109026	30109048	1000	-	.	gene_id "MSTRG.161489"; transcript_id "MSTRG.161489.21"; exon_number "6";
chr6	StringTie	exon	30110448	30110678	1000	-	.	gene_id "MSTRG.161489"; transcript_id "MSTRG.161489.21"; exon_number "7";
chr6	StringTie	exon	30111648	30111743	1000	-	.	gene_id "MSTRG.161489"; transcript_id "MSTRG.161489.21"; exon_number "8";
chr6	StringTie	exon	30112389	30112888	1000	-	.	gene_id "MSTRG.161489"; transcript_id "MSTRG.161489.21"; exon_number "9";
chr6	StringTie	exon	30113064	30113183	1000	-	.	gene_id "MSTRG.161489"; transcript_id "MSTRG.161489.21"; exon_number "10";
chr6	StringTie	transcript	30102820	30113433	1000	-	.	gene_id "MSTRG.161489"; transcript_id "MSTRG.161489.22";
chr6	StringTie	exon	30102820	30103245	1000	-	.	gene_id "MSTRG.161489"; transcript_id "MSTRG.161489.22"; exon_number "1";
chr6	StringTie	exon	30103472	30103789	1000	-	.	gene_id "MSTRG.161489"; transcript_id "MSTRG.161489.22"; exon_number "2";
chr6	StringTie	exon	30104102	30104167	1000	-	.	gene_id "MSTRG.161489"; transcript_id "MSTRG.161489.22"; exon_number "3";
chr6	StringTie	exon	30105168	30105242	1000	-	.	gene_id "MSTRG.161489"; transcript_id "MSTRG.161489.22"; exon_number "4";
chr6	StringTie	exon	30108053	30108168	1000	-	.	gene_id "MSTRG.161489"; transcript_id "MSTRG.161489.22"; exon_number "5";
chr6	StringTie	exon	30109026	30109048	1000	-	.	gene_id "MSTRG.161489"; transcript_id "MSTRG.161489.22"; exon_number "6";
chr6	StringTie	exon	30110448	30110678	1000	-	.	gene_id "MSTRG.161489"; transcript_id "MSTRG.161489.22"; exon_number "7";
chr6	StringTie	exon	30111648	30111743	1000	-	.	gene_id "MSTRG.161489"; transcript_id "MSTRG.161489.22"; exon_number "8";
chr6	StringTie	exon	30112389	30112882	1000	-	.	gene_id "MSTRG.161489"; transcript_id "MSTRG.161489.22"; exon_number "9";
chr6	StringTie	exon	30113064	30113433	1000	-	.	gene_id "MSTRG.161489"; transcript_id "MSTRG.161489.22"; exon_number "10";
chr6	StringTie	transcript	30102825	30113533	1000	-	.	gene_id "MSTRG.161489"; transcript_id "MSTRG.161489.23";
chr6	StringTie	exon	30102825	30103245	1000	-	.	gene_id "MSTRG.161489"; transcript_id "MSTRG.161489.23"; exon_number "1";
chr6	StringTie	exon	30103589	30103789	1000	-	.	gene_id "MSTRG.161489"; transcript_id "MSTRG.161489.23"; exon_number "2";
chr6	StringTie	exon	30104102	30104167	1000	-	.	gene_id "MSTRG.161489"; transcript_id "MSTRG.161489.23"; exon_number "3";
chr6	StringTie	exon	30105168	30105242	1000	-	.	gene_id "MSTRG.161489"; transcript_id "MSTRG.161489.23"; exon_number "4";
chr6	StringTie	exon	30108053	30108187	1000	-	.	gene_id "MSTRG.161489"; transcript_id "MSTRG.161489.23"; exon_number "5";
chr6	StringTie	exon	30109026	30109048	1000	-	.	gene_id "MSTRG.161489"; transcript_id "MSTRG.161489.23"; exon_number "6";
chr6	StringTie	exon	30110448	30110678	1000	-	.	gene_id "MSTRG.161489"; transcript_id "MSTRG.161489.23"; exon_number "7";
chr6	StringTie	exon	30111648	30111743	1000	-	.	gene_id "MSTRG.161489"; transcript_id "MSTRG.161489.23"; exon_number "8";
chr6	StringTie	exon	30112389	30112888	1000	-	.	gene_id "MSTRG.161489"; transcript_id "MSTRG.161489.23"; exon_number "9";
chr6	StringTie	exon	30113064	30113533	1000	-	.	gene_id "MSTRG.161489"; transcript_id "MSTRG.161489.23"; exon_number "10";
chr6	StringTie	transcript	30102826	30113219	1000	-	.	gene_id "MSTRG.161489"; transcript_id "MSTRG.161489.24";
chr6	StringTie	exon	30102826	30103789	1000	-	.	gene_id "MSTRG.161489"; transcript_id "MSTRG.161489.24"; exon_number "1";
chr6	StringTie	exon	30104102	30104167	1000	-	.	gene_id "MSTRG.161489"; transcript_id "MSTRG.161489.24"; exon_number "2";
chr6	StringTie	exon	30105168	30105242	1000	-	.	gene_id "MSTRG.161489"; transcript_id "MSTRG.161489.24"; exon_number "3";
chr6	StringTie	exon	30108053	30108187	1000	-	.	gene_id "MSTRG.161489"; transcript_id "MSTRG.161489.24"; exon_number "4";
chr6	StringTie	exon	30109026	30109048	1000	-	.	gene_id "MSTRG.161489"; transcript_id "MSTRG.161489.24"; exon_number "5";
chr6	StringTie	exon	30110448	30110678	1000	-	.	gene_id "MSTRG.161489"; transcript_id "MSTRG.161489.24"; exon_number "6";
chr6	StringTie	exon	30111648	30111743	1000	-	.	gene_id "MSTRG.161489"; transcript_id "MSTRG.161489.24"; exon_number "7";
chr6	StringTie	exon	30112389	30112888	1000	-	.	gene_id "MSTRG.161489"; transcript_id "MSTRG.161489.24"; exon_number "8";
chr6	StringTie	exon	30113064	30113219	1000	-	.	gene_id "MSTRG.161489"; transcript_id "MSTRG.161489.24"; exon_number "9";
chr6	StringTie	transcript	30102832	30113163	1000	-	.	gene_id "MSTRG.161489"; transcript_id "MSTRG.161489.25";
chr6	StringTie	exon	30102832	30103789	1000	-	.	gene_id "MSTRG.161489"; transcript_id "MSTRG.161489.25"; exon_number "1";
chr6	StringTie	exon	30104102	30104167	1000	-	.	gene_id "MSTRG.161489"; transcript_id "MSTRG.161489.25"; exon_number "2";
chr6	StringTie	exon	30105168	30108168	1000	-	.	gene_id "MSTRG.161489"; transcript_id "MSTRG.161489.25"; exon_number "3";
chr6	StringTie	exon	30109026	30109048	1000	-	.	gene_id "MSTRG.161489"; transcript_id "MSTRG.161489.25"; exon_number "4";
chr6	StringTie	exon	30110448	30110678	1000	-	.	gene_id "MSTRG.161489"; transcript_id "MSTRG.161489.25"; exon_number "5";
chr6	StringTie	exon	30112389	30112888	1000	-	.	gene_id "MSTRG.161489"; transcript_id "MSTRG.161489.25"; exon_number "6";
chr6	StringTie	exon	30113064	30113163	1000	-	.	gene_id "MSTRG.161489"; transcript_id "MSTRG.161489.25"; exon_number "7";
chr6	StringTie	transcript	30102845	30113286	1000	-	.	gene_id "MSTRG.161489"; transcript_id "MSTRG.161489.26";
chr6	StringTie	exon	30102845	30103245	1000	-	.	gene_id "MSTRG.161489"; transcript_id "MSTRG.161489.26"; exon_number "1";
chr6	StringTie	exon	30103589	30103789	1000	-	.	gene_id "MSTRG.161489"; transcript_id "MSTRG.161489.26"; exon_number "2";
chr6	StringTie	exon	30104102	30104167	1000	-	.	gene_id "MSTRG.161489"; transcript_id "MSTRG.161489.26"; exon_number "3";
chr6	StringTie	exon	30105168	30105242	1000	-	.	gene_id "MSTRG.161489"; transcript_id "MSTRG.161489.26"; exon_number "4";
chr6	StringTie	exon	30108053	30108165	1000	-	.	gene_id "MSTRG.161489"; transcript_id "MSTRG.161489.26"; exon_number "5";
chr6	StringTie	exon	30109026	30109048	1000	-	.	gene_id "MSTRG.161489"; transcript_id "MSTRG.161489.26"; exon_number "6";
chr6	StringTie	exon	30110448	30110678	1000	-	.	gene_id "MSTRG.161489"; transcript_id "MSTRG.161489.26"; exon_number "7";
chr6	StringTie	exon	30111436	30111743	1000	-	.	gene_id "MSTRG.161489"; transcript_id "MSTRG.161489.26"; exon_number "8";
chr6	StringTie	exon	30112389	30113286	1000	-	.	gene_id "MSTRG.161489"; transcript_id "MSTRG.161489.26"; exon_number "9";
chr6	StringTie	transcript	30102849	30113164	1000	-	.	gene_id "MSTRG.161489"; transcript_id "MSTRG.161489.27";
chr6	StringTie	exon	30102849	30105242	1000	-	.	gene_id "MSTRG.161489"; transcript_id "MSTRG.161489.27"; exon_number "1";
chr6	StringTie	exon	30109026	30109048	1000	-	.	gene_id "MSTRG.161489"; transcript_id "MSTRG.161489.27"; exon_number "2";
chr6	StringTie	exon	30110448	30110678	1000	-	.	gene_id "MSTRG.161489"; transcript_id "MSTRG.161489.27"; exon_number "3";
chr6	StringTie	exon	30111648	30111743	1000	-	.	gene_id "MSTRG.161489"; transcript_id "MSTRG.161489.27"; exon_number "4";
chr6	StringTie	exon	30112389	30112888	1000	-	.	gene_id "MSTRG.161489"; transcript_id "MSTRG.161489.27"; exon_number "5";
chr6	StringTie	exon	30113064	30113164	1000	-	.	gene_id "MSTRG.161489"; transcript_id "MSTRG.161489.27"; exon_number "6";
chr6	StringTie	transcript	30102849	30113164	1000	-	.	gene_id "MSTRG.161489"; transcript_id "MSTRG.161489.28";
chr6	StringTie	exon	30102849	30103245	1000	-	.	gene_id "MSTRG.161489"; transcript_id "MSTRG.161489.28"; exon_number "1";
chr6	StringTie	exon	30103589	30103789	1000	-	.	gene_id "MSTRG.161489"; transcript_id "MSTRG.161489.28"; exon_number "2";
chr6	StringTie	exon	30104102	30105242	1000	-	.	gene_id "MSTRG.161489"; transcript_id "MSTRG.161489.28"; exon_number "3";
chr6	StringTie	exon	30108053	30109048	1000	-	.	gene_id "MSTRG.161489"; transcript_id "MSTRG.161489.28"; exon_number "4";
chr6	StringTie	exon	30110448	30110672	1000	-	.	gene_id "MSTRG.161489"; transcript_id "MSTRG.161489.28"; exon_number "5";
chr6	StringTie	exon	30111648	30111743	1000	-	.	gene_id "MSTRG.161489"; transcript_id "MSTRG.161489.28"; exon_number "6";
chr6	StringTie	exon	30112389	30112888	1000	-	.	gene_id "MSTRG.161489"; transcript_id "MSTRG.161489.28"; exon_number "7";
chr6	StringTie	exon	30113064	30113164	1000	-	.	gene_id "MSTRG.161489"; transcript_id "MSTRG.161489.28"; exon_number "8";
chr6	StringTie	transcript	30102853	30113478	1000	-	.	gene_id "MSTRG.161489"; transcript_id "MSTRG.161489.29";
chr6	StringTie	exon	30102853	30103245	1000	-	.	gene_id "MSTRG.161489"; transcript_id "MSTRG.161489.29"; exon_number "1";
chr6	StringTie	exon	30103472	30103789	1000	-	.	gene_id "MSTRG.161489"; transcript_id "MSTRG.161489.29"; exon_number "2";
chr6	StringTie	exon	30104102	30104167	1000	-	.	gene_id "MSTRG.161489"; transcript_id "MSTRG.161489.29"; exon_number "3";
chr6	StringTie	exon	30105168	30105242	1000	-	.	gene_id "MSTRG.161489"; transcript_id "MSTRG.161489.29"; exon_number "4";
chr6	StringTie	exon	30108053	30108165	1000	-	.	gene_id "MSTRG.161489"; transcript_id "MSTRG.161489.29"; exon_number "5";
chr6	StringTie	exon	30109026	30109048	1000	-	.	gene_id "MSTRG.161489"; transcript_id "MSTRG.161489.29"; exon_number "6";
chr6	StringTie	exon	30110448	30110678	1000	-	.	gene_id "MSTRG.161489"; transcript_id "MSTRG.161489.29"; exon_number "7";
chr6	StringTie	exon	30111648	30111737	1000	-	.	gene_id "MSTRG.161489"; transcript_id "MSTRG.161489.29"; exon_number "8";
chr6	StringTie	exon	30112389	30112888	1000	-	.	gene_id "MSTRG.161489"; transcript_id "MSTRG.161489.29"; exon_number "9";
chr6	StringTie	exon	30113064	30113478	1000	-	.	gene_id "MSTRG.161489"; transcript_id "MSTRG.161489.29"; exon_number "10";
chr6	StringTie	transcript	30100454	30113399	1000	-	.	gene_id "MSTRG.161489"; transcript_id "MSTRG.161489.3";
chr6	StringTie	exon	30100454	30103245	1000	-	.	gene_id "MSTRG.161489"; transcript_id "MSTRG.161489.3"; exon_number "1";
chr6	StringTie	exon	30103589	30103789	1000	-	.	gene_id "MSTRG.161489"; transcript_id "MSTRG.161489.3"; exon_number "2";
chr6	StringTie	exon	30104102	30104167	1000	-	.	gene_id "MSTRG.161489"; transcript_id "MSTRG.161489.3"; exon_number "3";
chr6	StringTie	exon	30105168	30105242	1000	-	.	gene_id "MSTRG.161489"; transcript_id "MSTRG.161489.3"; exon_number "4";
chr6	StringTie	exon	30108053	30108165	1000	-	.	gene_id "MSTRG.161489"; transcript_id "MSTRG.161489.3"; exon_number "5";
chr6	StringTie	exon	30109026	30109048	1000	-	.	gene_id "MSTRG.161489"; transcript_id "MSTRG.161489.3"; exon_number "6";
chr6	StringTie	exon	30110448	30110678	1000	-	.	gene_id "MSTRG.161489"; transcript_id "MSTRG.161489.3"; exon_number "7";
chr6	StringTie	exon	30111648	30111743	1000	-	.	gene_id "MSTRG.161489"; transcript_id "MSTRG.161489.3"; exon_number "8";
chr6	StringTie	exon	30112389	30112888	1000	-	.	gene_id "MSTRG.161489"; transcript_id "MSTRG.161489.3"; exon_number "9";
chr6	StringTie	exon	30113064	30113089	1000	-	.	gene_id "MSTRG.161489"; transcript_id "MSTRG.161489.3"; exon_number "10";
chr6	StringTie	exon	30113387	30113399	1000	-	.	gene_id "MSTRG.161489"; transcript_id "MSTRG.161489.3"; exon_number "11";
chr6	StringTie	transcript	30102858	30114424	1000	-	.	gene_id "MSTRG.161489"; transcript_id "MSTRG.161489.30";
chr6	StringTie	exon	30102858	30103245	1000	-	.	gene_id "MSTRG.161489"; transcript_id "MSTRG.161489.30"; exon_number "1";
chr6	StringTie	exon	30103589	30103789	1000	-	.	gene_id "MSTRG.161489"; transcript_id "MSTRG.161489.30"; exon_number "2";
chr6	StringTie	exon	30104102	30104167	1000	-	.	gene_id "MSTRG.161489"; transcript_id "MSTRG.161489.30"; exon_number "3";
chr6	StringTie	exon	30105168	30105242	1000	-	.	gene_id "MSTRG.161489"; transcript_id "MSTRG.161489.30"; exon_number "4";
chr6	StringTie	exon	30108053	30108165	1000	-	.	gene_id "MSTRG.161489"; transcript_id "MSTRG.161489.30"; exon_number "5";
chr6	StringTie	exon	30109026	30109048	1000	-	.	gene_id "MSTRG.161489"; transcript_id "MSTRG.161489.30"; exon_number "6";
chr6	StringTie	exon	30110448	30110672	1000	-	.	gene_id "MSTRG.161489"; transcript_id "MSTRG.161489.30"; exon_number "7";
chr6	StringTie	exon	30111648	30111743	1000	-	.	gene_id "MSTRG.161489"; transcript_id "MSTRG.161489.30"; exon_number "8";
chr6	StringTie	exon	30112389	30112888	1000	-	.	gene_id "MSTRG.161489"; transcript_id "MSTRG.161489.30"; exon_number "9";
chr6	StringTie	exon	30113064	30114424	1000	-	.	gene_id "MSTRG.161489"; transcript_id "MSTRG.161489.30"; exon_number "10";
chr6	StringTie	transcript	30102861	30113481	1000	-	.	gene_id "MSTRG.161489"; transcript_id "MSTRG.161489.31";
chr6	StringTie	exon	30102861	30103245	1000	-	.	gene_id "MSTRG.161489"; transcript_id "MSTRG.161489.31"; exon_number "1";
chr6	StringTie	exon	30103589	30103789	1000	-	.	gene_id "MSTRG.161489"; transcript_id "MSTRG.161489.31"; exon_number "2";
chr6	StringTie	exon	30104102	30104167	1000	-	.	gene_id "MSTRG.161489"; transcript_id "MSTRG.161489.31"; exon_number "3";
chr6	StringTie	exon	30105168	30105242	1000	-	.	gene_id "MSTRG.161489"; transcript_id "MSTRG.161489.31"; exon_number "4";
chr6	StringTie	exon	30108053	30109048	1000	-	.	gene_id "MSTRG.161489"; transcript_id "MSTRG.161489.31"; exon_number "5";
chr6	StringTie	exon	30110448	30110678	1000	-	.	gene_id "MSTRG.161489"; transcript_id "MSTRG.161489.31"; exon_number "6";
chr6	StringTie	exon	30111648	30111737	1000	-	.	gene_id "MSTRG.161489"; transcript_id "MSTRG.161489.31"; exon_number "7";
chr6	StringTie	exon	30112389	30112888	1000	-	.	gene_id "MSTRG.161489"; transcript_id "MSTRG.161489.31"; exon_number "8";
chr6	StringTie	exon	30113064	30113481	1000	-	.	gene_id "MSTRG.161489"; transcript_id "MSTRG.161489.31"; exon_number "9";
chr6	StringTie	transcript	30102862	30113316	1000	-	.	gene_id "MSTRG.161489"; transcript_id "MSTRG.161489.32";
chr6	StringTie	exon	30102862	30105242	1000	-	.	gene_id "MSTRG.161489"; transcript_id "MSTRG.161489.32"; exon_number "1";
chr6	StringTie	exon	30108053	30109048	1000	-	.	gene_id "MSTRG.161489"; transcript_id "MSTRG.161489.32"; exon_number "2";
chr6	StringTie	exon	30110448	30110678	1000	-	.	gene_id "MSTRG.161489"; transcript_id "MSTRG.161489.32"; exon_number "3";
chr6	StringTie	exon	30110783	30111743	1000	-	.	gene_id "MSTRG.161489"; transcript_id "MSTRG.161489.32"; exon_number "4";
chr6	StringTie	exon	30112389	30113316	1000	-	.	gene_id "MSTRG.161489"; transcript_id "MSTRG.161489.32"; exon_number "5";
chr6	StringTie	transcript	30102862	30113316	1000	-	.	gene_id "MSTRG.161489"; transcript_id "MSTRG.161489.33";
chr6	StringTie	exon	30102862	30103789	1000	-	.	gene_id "MSTRG.161489"; transcript_id "MSTRG.161489.33"; exon_number "1";
chr6	StringTie	exon	30104102	30105242	1000	-	.	gene_id "MSTRG.161489"; transcript_id "MSTRG.161489.33"; exon_number "2";
chr6	StringTie	exon	30108053	30109048	1000	-	.	gene_id "MSTRG.161489"; transcript_id "MSTRG.161489.33"; exon_number "3";
chr6	StringTie	exon	30110448	30110678	1000	-	.	gene_id "MSTRG.161489"; transcript_id "MSTRG.161489.33"; exon_number "4";
chr6	StringTie	exon	30110783	30111743	1000	-	.	gene_id "MSTRG.161489"; transcript_id "MSTRG.161489.33"; exon_number "5";
chr6	StringTie	exon	30112389	30112888	1000	-	.	gene_id "MSTRG.161489"; transcript_id "MSTRG.161489.33"; exon_number "6";
chr6	StringTie	exon	30113064	30113316	1000	-	.	gene_id "MSTRG.161489"; transcript_id "MSTRG.161489.33"; exon_number "7";
chr6	StringTie	transcript	30102864	30113162	1000	-	.	gene_id "MSTRG.161489"; transcript_id "MSTRG.161489.34";
chr6	StringTie	exon	30102864	30103245	1000	-	.	gene_id "MSTRG.161489"; transcript_id "MSTRG.161489.34"; exon_number "1";
chr6	StringTie	exon	30103589	30103789	1000	-	.	gene_id "MSTRG.161489"; transcript_id "MSTRG.161489.34"; exon_number "2";
chr6	StringTie	exon	30104102	30105242	1000	-	.	gene_id "MSTRG.161489"; transcript_id "MSTRG.161489.34"; exon_number "3";
chr6	StringTie	exon	30108053	30108124	1000	-	.	gene_id "MSTRG.161489"; transcript_id "MSTRG.161489.34"; exon_number "4";
chr6	StringTie	exon	30109026	30109048	1000	-	.	gene_id "MSTRG.161489"; transcript_id "MSTRG.161489.34"; exon_number "5";
chr6	StringTie	exon	30110448	30110678	1000	-	.	gene_id "MSTRG.161489"; transcript_id "MSTRG.161489.34"; exon_number "6";
chr6	StringTie	exon	30113064	30113162	1000	-	.	gene_id "MSTRG.161489"; transcript_id "MSTRG.161489.34"; exon_number "7";
chr6	StringTie	transcript	30102864	30113162	1000	-	.	gene_id "MSTRG.161489"; transcript_id "MSTRG.161489.35";
chr6	StringTie	exon	30102864	30103245	1000	-	.	gene_id "MSTRG.161489"; transcript_id "MSTRG.161489.35"; exon_number "1";
chr6	StringTie	exon	30103589	30103789	1000	-	.	gene_id "MSTRG.161489"; transcript_id "MSTRG.161489.35"; exon_number "2";
chr6	StringTie	exon	30104102	30105242	1000	-	.	gene_id "MSTRG.161489"; transcript_id "MSTRG.161489.35"; exon_number "3";
chr6	StringTie	exon	30108053	30108124	1000	-	.	gene_id "MSTRG.161489"; transcript_id "MSTRG.161489.35"; exon_number "4";
chr6	StringTie	exon	30109026	30109048	1000	-	.	gene_id "MSTRG.161489"; transcript_id "MSTRG.161489.35"; exon_number "5";
chr6	StringTie	exon	30110448	30110678	1000	-	.	gene_id "MSTRG.161489"; transcript_id "MSTRG.161489.35"; exon_number "6";
chr6	StringTie	exon	30111648	30111743	1000	-	.	gene_id "MSTRG.161489"; transcript_id "MSTRG.161489.35"; exon_number "7";
chr6	StringTie	exon	30112389	30112888	1000	-	.	gene_id "MSTRG.161489"; transcript_id "MSTRG.161489.35"; exon_number "8";
chr6	StringTie	exon	30113064	30113162	1000	-	.	gene_id "MSTRG.161489"; transcript_id "MSTRG.161489.35"; exon_number "9";
chr6	StringTie	transcript	30102868	30113187	1000	-	.	gene_id "MSTRG.161489"; transcript_id "MSTRG.161489.36";
chr6	StringTie	exon	30102868	30103789	1000	-	.	gene_id "MSTRG.161489"; transcript_id "MSTRG.161489.36"; exon_number "1";
chr6	StringTie	exon	30104102	30104920	1000	-	.	gene_id "MSTRG.161489"; transcript_id "MSTRG.161489.36"; exon_number "2";
chr6	StringTie	exon	30105168	30105242	1000	-	.	gene_id "MSTRG.161489"; transcript_id "MSTRG.161489.36"; exon_number "3";
chr6	StringTie	exon	30108053	30108165	1000	-	.	gene_id "MSTRG.161489"; transcript_id "MSTRG.161489.36"; exon_number "4";
chr6	StringTie	exon	30109026	30109048	1000	-	.	gene_id "MSTRG.161489"; transcript_id "MSTRG.161489.36"; exon_number "5";
chr6	StringTie	exon	30110448	30110678	1000	-	.	gene_id "MSTRG.161489"; transcript_id "MSTRG.161489.36"; exon_number "6";
chr6	StringTie	exon	30111648	30111743	1000	-	.	gene_id "MSTRG.161489"; transcript_id "MSTRG.161489.36"; exon_number "7";
chr6	StringTie	exon	30112389	30112888	1000	-	.	gene_id "MSTRG.161489"; transcript_id "MSTRG.161489.36"; exon_number "8";
chr6	StringTie	exon	30113064	30113187	1000	-	.	gene_id "MSTRG.161489"; transcript_id "MSTRG.161489.36"; exon_number "9";
chr6	StringTie	transcript	30102869	30114360	1000	-	.	gene_id "MSTRG.161489"; transcript_id "MSTRG.161489.37";
chr6	StringTie	exon	30102869	30103789	1000	-	.	gene_id "MSTRG.161489"; transcript_id "MSTRG.161489.37"; exon_number "1";
chr6	StringTie	exon	30104102	30104167	1000	-	.	gene_id "MSTRG.161489"; transcript_id "MSTRG.161489.37"; exon_number "2";
chr6	StringTie	exon	30105168	30105242	1000	-	.	gene_id "MSTRG.161489"; transcript_id "MSTRG.161489.37"; exon_number "3";
chr6	StringTie	exon	30108053	30109048	1000	-	.	gene_id "MSTRG.161489"; transcript_id "MSTRG.161489.37"; exon_number "4";
chr6	StringTie	exon	30110448	30110678	1000	-	.	gene_id "MSTRG.161489"; transcript_id "MSTRG.161489.37"; exon_number "5";
chr6	StringTie	exon	30111391	30111743	1000	-	.	gene_id "MSTRG.161489"; transcript_id "MSTRG.161489.37"; exon_number "6";
chr6	StringTie	exon	30112389	30114360	1000	-	.	gene_id "MSTRG.161489"; transcript_id "MSTRG.161489.37"; exon_number "7";
chr6	StringTie	transcript	30102870	30113235	1000	-	.	gene_id "MSTRG.161489"; transcript_id "MSTRG.161489.38";
chr6	StringTie	exon	30102870	30103789	1000	-	.	gene_id "MSTRG.161489"; transcript_id "MSTRG.161489.38"; exon_number "1";
chr6	StringTie	exon	30104102	30104167	1000	-	.	gene_id "MSTRG.161489"; transcript_id "MSTRG.161489.38"; exon_number "2";
chr6	StringTie	exon	30105168	30105242	1000	-	.	gene_id "MSTRG.161489"; transcript_id "MSTRG.161489.38"; exon_number "3";
chr6	StringTie	exon	30108053	30109048	1000	-	.	gene_id "MSTRG.161489"; transcript_id "MSTRG.161489.38"; exon_number "4";
chr6	StringTie	exon	30110448	30110678	1000	-	.	gene_id "MSTRG.161489"; transcript_id "MSTRG.161489.38"; exon_number "5";
chr6	StringTie	exon	30111436	30111743	1000	-	.	gene_id "MSTRG.161489"; transcript_id "MSTRG.161489.38"; exon_number "6";
chr6	StringTie	exon	30112389	30112888	1000	-	.	gene_id "MSTRG.161489"; transcript_id "MSTRG.161489.38"; exon_number "7";
chr6	StringTie	exon	30113064	30113235	1000	-	.	gene_id "MSTRG.161489"; transcript_id "MSTRG.161489.38"; exon_number "8";
chr6	StringTie	transcript	30102874	30113224	1000	-	.	gene_id "MSTRG.161489"; transcript_id "MSTRG.161489.39";
chr6	StringTie	exon	30102874	30103789	1000	-	.	gene_id "MSTRG.161489"; transcript_id "MSTRG.161489.39"; exon_number "1";
chr6	StringTie	exon	30104102	30104167	1000	-	.	gene_id "MSTRG.161489"; transcript_id "MSTRG.161489.39"; exon_number "2";
chr6	StringTie	exon	30105168	30105242	1000	-	.	gene_id "MSTRG.161489"; transcript_id "MSTRG.161489.39"; exon_number "3";
chr6	StringTie	exon	30108053	30108165	1000	-	.	gene_id "MSTRG.161489"; transcript_id "MSTRG.161489.39"; exon_number "4";
chr6	StringTie	exon	30109026	30109048	1000	-	.	gene_id "MSTRG.161489"; transcript_id "MSTRG.161489.39"; exon_number "5";
chr6	StringTie	exon	30110448	30110678	1000	-	.	gene_id "MSTRG.161489"; transcript_id "MSTRG.161489.39"; exon_number "6";
chr6	StringTie	exon	30111436	30111737	1000	-	.	gene_id "MSTRG.161489"; transcript_id "MSTRG.161489.39"; exon_number "7";
chr6	StringTie	exon	30112389	30112888	1000	-	.	gene_id "MSTRG.161489"; transcript_id "MSTRG.161489.39"; exon_number "8";
chr6	StringTie	exon	30113064	30113224	1000	-	.	gene_id "MSTRG.161489"; transcript_id "MSTRG.161489.39"; exon_number "9";
chr6	StringTie	transcript	30100459	30113963	1000	-	.	gene_id "MSTRG.161489"; transcript_id "MSTRG.161489.4";
chr6	StringTie	exon	30100459	30103789	1000	-	.	gene_id "MSTRG.161489"; transcript_id "MSTRG.161489.4"; exon_number "1";
chr6	StringTie	exon	30104102	30104167	1000	-	.	gene_id "MSTRG.161489"; transcript_id "MSTRG.161489.4"; exon_number "2";
chr6	StringTie	exon	30105168	30105242	1000	-	.	gene_id "MSTRG.161489"; transcript_id "MSTRG.161489.4"; exon_number "3";
chr6	StringTie	exon	30108053	30108124	1000	-	.	gene_id "MSTRG.161489"; transcript_id "MSTRG.161489.4"; exon_number "4";
chr6	StringTie	exon	30109026	30109048	1000	-	.	gene_id "MSTRG.161489"; transcript_id "MSTRG.161489.4"; exon_number "5";
chr6	StringTie	exon	30110448	30110678	1000	-	.	gene_id "MSTRG.161489"; transcript_id "MSTRG.161489.4"; exon_number "6";
chr6	StringTie	exon	30111648	30111743	1000	-	.	gene_id "MSTRG.161489"; transcript_id "MSTRG.161489.4"; exon_number "7";
chr6	StringTie	exon	30112389	30112888	1000	-	.	gene_id "MSTRG.161489"; transcript_id "MSTRG.161489.4"; exon_number "8";
chr6	StringTie	exon	30113064	30113963	1000	-	.	gene_id "MSTRG.161489"; transcript_id "MSTRG.161489.4"; exon_number "9";
chr6	StringTie	transcript	30102875	30113160	1000	-	.	gene_id "MSTRG.161489"; transcript_id "MSTRG.161489.40";
chr6	StringTie	exon	30102875	30103789	1000	-	.	gene_id "MSTRG.161489"; transcript_id "MSTRG.161489.40"; exon_number "1";
chr6	StringTie	exon	30104102	30104167	1000	-	.	gene_id "MSTRG.161489"; transcript_id "MSTRG.161489.40"; exon_number "2";
chr6	StringTie	exon	30105168	30105242	1000	-	.	gene_id "MSTRG.161489"; transcript_id "MSTRG.161489.40"; exon_number "3";
chr6	StringTie	exon	30108053	30109121	1000	-	.	gene_id "MSTRG.161489"; transcript_id "MSTRG.161489.40"; exon_number "4";
chr6	StringTie	exon	30110448	30110678	1000	-	.	gene_id "MSTRG.161489"; transcript_id "MSTRG.161489.40"; exon_number "5";
chr6	StringTie	exon	30111648	30111737	1000	-	.	gene_id "MSTRG.161489"; transcript_id "MSTRG.161489.40"; exon_number "6";
chr6	StringTie	exon	30112389	30112888	1000	-	.	gene_id "MSTRG.161489"; transcript_id "MSTRG.161489.40"; exon_number "7";
chr6	StringTie	exon	30113064	30113160	1000	-	.	gene_id "MSTRG.161489"; transcript_id "MSTRG.161489.40"; exon_number "8";
chr6	StringTie	transcript	30102875	30113160	1000	-	.	gene_id "MSTRG.161489"; transcript_id "MSTRG.161489.41";
chr6	StringTie	exon	30102875	30103789	1000	-	.	gene_id "MSTRG.161489"; transcript_id "MSTRG.161489.41"; exon_number "1";
chr6	StringTie	exon	30104102	30104167	1000	-	.	gene_id "MSTRG.161489"; transcript_id "MSTRG.161489.41"; exon_number "2";
chr6	StringTie	exon	30105168	30105242	1000	-	.	gene_id "MSTRG.161489"; transcript_id "MSTRG.161489.41"; exon_number "3";
chr6	StringTie	exon	30108053	30108168	1000	-	.	gene_id "MSTRG.161489"; transcript_id "MSTRG.161489.41"; exon_number "4";
chr6	StringTie	exon	30109026	30109124	1000	-	.	gene_id "MSTRG.161489"; transcript_id "MSTRG.161489.41"; exon_number "5";
chr6	StringTie	exon	30110448	30110678	1000	-	.	gene_id "MSTRG.161489"; transcript_id "MSTRG.161489.41"; exon_number "6";
chr6	StringTie	exon	30111648	30111737	1000	-	.	gene_id "MSTRG.161489"; transcript_id "MSTRG.161489.41"; exon_number "7";
chr6	StringTie	exon	30112389	30112888	1000	-	.	gene_id "MSTRG.161489"; transcript_id "MSTRG.161489.41"; exon_number "8";
chr6	StringTie	exon	30113064	30113160	1000	-	.	gene_id "MSTRG.161489"; transcript_id "MSTRG.161489.41"; exon_number "9";
chr6	StringTie	transcript	30102879	30113656	1000	-	.	gene_id "MSTRG.161489"; transcript_id "MSTRG.161489.42";
chr6	StringTie	exon	30102879	30103789	1000	-	.	gene_id "MSTRG.161489"; transcript_id "MSTRG.161489.42"; exon_number "1";
chr6	StringTie	exon	30104102	30104167	1000	-	.	gene_id "MSTRG.161489"; transcript_id "MSTRG.161489.42"; exon_number "2";
chr6	StringTie	exon	30105168	30105242	1000	-	.	gene_id "MSTRG.161489"; transcript_id "MSTRG.161489.42"; exon_number "3";
chr6	StringTie	exon	30108053	30108168	1000	-	.	gene_id "MSTRG.161489"; transcript_id "MSTRG.161489.42"; exon_number "4";
chr6	StringTie	exon	30109026	30109048	1000	-	.	gene_id "MSTRG.161489"; transcript_id "MSTRG.161489.42"; exon_number "5";
chr6	StringTie	exon	30110448	30110678	1000	-	.	gene_id "MSTRG.161489"; transcript_id "MSTRG.161489.42"; exon_number "6";
chr6	StringTie	exon	30111648	30111737	1000	-	.	gene_id "MSTRG.161489"; transcript_id "MSTRG.161489.42"; exon_number "7";
chr6	StringTie	exon	30112389	30112882	1000	-	.	gene_id "MSTRG.161489"; transcript_id "MSTRG.161489.42"; exon_number "8";
chr6	StringTie	exon	30113064	30113656	1000	-	.	gene_id "MSTRG.161489"; transcript_id "MSTRG.161489.42"; exon_number "9";
chr6	StringTie	transcript	30102880	30113389	1000	-	.	gene_id "MSTRG.161489"; transcript_id "MSTRG.161489.43";
chr6	StringTie	exon	30102880	30103789	1000	-	.	gene_id "MSTRG.161489"; transcript_id "MSTRG.161489.43"; exon_number "1";
chr6	StringTie	exon	30104102	30104167	1000	-	.	gene_id "MSTRG.161489"; transcript_id "MSTRG.161489.43"; exon_number "2";
chr6	StringTie	exon	30105168	30105242	1000	-	.	gene_id "MSTRG.161489"; transcript_id "MSTRG.161489.43"; exon_number "3";
chr6	StringTie	exon	30108053	30108165	1000	-	.	gene_id "MSTRG.161489"; transcript_id "MSTRG.161489.43"; exon_number "4";
chr6	StringTie	exon	30109026	30109048	1000	-	.	gene_id "MSTRG.161489"; transcript_id "MSTRG.161489.43"; exon_number "5";
chr6	StringTie	exon	30110448	30110678	1000	-	.	gene_id "MSTRG.161489"; transcript_id "MSTRG.161489.43"; exon_number "6";
chr6	StringTie	exon	30111065	30111737	1000	-	.	gene_id "MSTRG.161489"; transcript_id "MSTRG.161489.43"; exon_number "7";
chr6	StringTie	exon	30112389	30112888	1000	-	.	gene_id "MSTRG.161489"; transcript_id "MSTRG.161489.43"; exon_number "8";
chr6	StringTie	exon	30113064	30113389	1000	-	.	gene_id "MSTRG.161489"; transcript_id "MSTRG.161489.43"; exon_number "9";
chr6	StringTie	transcript	30102880	30113193	1000	-	.	gene_id "MSTRG.161489"; transcript_id "MSTRG.161489.44";
chr6	StringTie	exon	30102880	30103789	1000	-	.	gene_id "MSTRG.161489"; transcript_id "MSTRG.161489.44"; exon_number "1";
chr6	StringTie	exon	30104102	30104167	1000	-	.	gene_id "MSTRG.161489"; transcript_id "MSTRG.161489.44"; exon_number "2";
chr6	StringTie	exon	30105168	30105242	1000	-	.	gene_id "MSTRG.161489"; transcript_id "MSTRG.161489.44"; exon_number "3";
chr6	StringTie	exon	30108053	30108124	1000	-	.	gene_id "MSTRG.161489"; transcript_id "MSTRG.161489.44"; exon_number "4";
chr6	StringTie	exon	30109026	30109048	1000	-	.	gene_id "MSTRG.161489"; transcript_id "MSTRG.161489.44"; exon_number "5";
chr6	StringTie	exon	30110448	30110678	1000	-	.	gene_id "MSTRG.161489"; transcript_id "MSTRG.161489.44"; exon_number "6";
chr6	StringTie	exon	30111436	30111743	1000	-	.	gene_id "MSTRG.161489"; transcript_id "MSTRG.161489.44"; exon_number "7";
chr6	StringTie	exon	30112389	30112888	1000	-	.	gene_id "MSTRG.161489"; transcript_id "MSTRG.161489.44"; exon_number "8";
chr6	StringTie	exon	30113064	30113193	1000	-	.	gene_id "MSTRG.161489"; transcript_id "MSTRG.161489.44"; exon_number "9";
chr6	StringTie	transcript	30102882	30113746	1000	-	.	gene_id "MSTRG.161489"; transcript_id "MSTRG.161489.45";
chr6	StringTie	exon	30102882	30103245	1000	-	.	gene_id "MSTRG.161489"; transcript_id "MSTRG.161489.45"; exon_number "1";
chr6	StringTie	exon	30103472	30103789	1000	-	.	gene_id "MSTRG.161489"; transcript_id "MSTRG.161489.45"; exon_number "2";
chr6	StringTie	exon	30104102	30104167	1000	-	.	gene_id "MSTRG.161489"; transcript_id "MSTRG.161489.45"; exon_number "3";
chr6	StringTie	exon	30105168	30105242	1000	-	.	gene_id "MSTRG.161489"; transcript_id "MSTRG.161489.45"; exon_number "4";
chr6	StringTie	exon	30108053	30108124	1000	-	.	gene_id "MSTRG.161489"; transcript_id "MSTRG.161489.45"; exon_number "5";
chr6	StringTie	exon	30109026	30109048	1000	-	.	gene_id "MSTRG.161489"; transcript_id "MSTRG.161489.45"; exon_number "6";
chr6	StringTie	exon	30110448	30110678	1000	-	.	gene_id "MSTRG.161489"; transcript_id "MSTRG.161489.45"; exon_number "7";
chr6	StringTie	exon	30111648	30111743	1000	-	.	gene_id "MSTRG.161489"; transcript_id "MSTRG.161489.45"; exon_number "8";
chr6	StringTie	exon	30112389	30112882	1000	-	.	gene_id "MSTRG.161489"; transcript_id "MSTRG.161489.45"; exon_number "9";
chr6	StringTie	exon	30113064	30113746	1000	-	.	gene_id "MSTRG.161489"; transcript_id "MSTRG.161489.45"; exon_number "10";
chr6	StringTie	transcript	30102883	30113216	1000	-	.	gene_id "MSTRG.161489"; transcript_id "MSTRG.161489.46";
chr6	StringTie	exon	30102883	30103789	1000	-	.	gene_id "MSTRG.161489"; transcript_id "MSTRG.161489.46"; exon_number "1";
chr6	StringTie	exon	30104102	30105242	1000	-	.	gene_id "MSTRG.161489"; transcript_id "MSTRG.161489.46"; exon_number "2";
chr6	StringTie	exon	30108053	30109048	1000	-	.	gene_id "MSTRG.161489"; transcript_id "MSTRG.161489.46"; exon_number "3";
chr6	StringTie	exon	30110448	30110672	1000	-	.	gene_id "MSTRG.161489"; transcript_id "MSTRG.161489.46"; exon_number "4";
chr6	StringTie	exon	30111648	30111743	1000	-	.	gene_id "MSTRG.161489"; transcript_id "MSTRG.161489.46"; exon_number "5";
chr6	StringTie	exon	30112389	30112888	1000	-	.	gene_id "MSTRG.161489"; transcript_id "MSTRG.161489.46"; exon_number "6";
chr6	StringTie	exon	30113064	30113216	1000	-	.	gene_id "MSTRG.161489"; transcript_id "MSTRG.161489.46"; exon_number "7";
chr6	StringTie	transcript	30102884	30113213	1000	-	.	gene_id "MSTRG.161489"; transcript_id "MSTRG.161489.47";
chr6	StringTie	exon	30102884	30103245	1000	-	.	gene_id "MSTRG.161489"; transcript_id "MSTRG.161489.47"; exon_number "1";
chr6	StringTie	exon	30103472	30103789	1000	-	.	gene_id "MSTRG.161489"; transcript_id "MSTRG.161489.47"; exon_number "2";
chr6	StringTie	exon	30104102	30104167	1000	-	.	gene_id "MSTRG.161489"; transcript_id "MSTRG.161489.47"; exon_number "3";
chr6	StringTie	exon	30105168	30105242	1000	-	.	gene_id "MSTRG.161489"; transcript_id "MSTRG.161489.47"; exon_number "4";
chr6	StringTie	exon	30108053	30109048	1000	-	.	gene_id "MSTRG.161489"; transcript_id "MSTRG.161489.47"; exon_number "5";
chr6	StringTie	exon	30110448	30110678	1000	-	.	gene_id "MSTRG.161489"; transcript_id "MSTRG.161489.47"; exon_number "6";
chr6	StringTie	exon	30111436	30111737	1000	-	.	gene_id "MSTRG.161489"; transcript_id "MSTRG.161489.47"; exon_number "7";
chr6	StringTie	exon	30112389	30112888	1000	-	.	gene_id "MSTRG.161489"; transcript_id "MSTRG.161489.47"; exon_number "8";
chr6	StringTie	exon	30113064	30113213	1000	-	.	gene_id "MSTRG.161489"; transcript_id "MSTRG.161489.47"; exon_number "9";
chr6	StringTie	transcript	30102885	30113113	1000	-	.	gene_id "MSTRG.161489"; transcript_id "MSTRG.161489.48";
chr6	StringTie	exon	30102885	30103245	1000	-	.	gene_id "MSTRG.161489"; transcript_id "MSTRG.161489.48"; exon_number "1";
chr6	StringTie	exon	30103472	30103789	1000	-	.	gene_id "MSTRG.161489"; transcript_id "MSTRG.161489.48"; exon_number "2";
chr6	StringTie	exon	30104102	30104167	1000	-	.	gene_id "MSTRG.161489"; transcript_id "MSTRG.161489.48"; exon_number "3";
chr6	StringTie	exon	30105168	30105242	1000	-	.	gene_id "MSTRG.161489"; transcript_id "MSTRG.161489.48"; exon_number "4";
chr6	StringTie	exon	30108053	30108165	1000	-	.	gene_id "MSTRG.161489"; transcript_id "MSTRG.161489.48"; exon_number "5";
chr6	StringTie	exon	30109026	30109048	1000	-	.	gene_id "MSTRG.161489"; transcript_id "MSTRG.161489.48"; exon_number "6";
chr6	StringTie	exon	30110448	30110672	1000	-	.	gene_id "MSTRG.161489"; transcript_id "MSTRG.161489.48"; exon_number "7";
chr6	StringTie	exon	30111648	30111743	1000	-	.	gene_id "MSTRG.161489"; transcript_id "MSTRG.161489.48"; exon_number "8";
chr6	StringTie	exon	30112389	30112888	1000	-	.	gene_id "MSTRG.161489"; transcript_id "MSTRG.161489.48"; exon_number "9";
chr6	StringTie	exon	30113064	30113113	1000	-	.	gene_id "MSTRG.161489"; transcript_id "MSTRG.161489.48"; exon_number "10";
chr6	StringTie	transcript	30102886	30113222	1000	-	.	gene_id "MSTRG.161489"; transcript_id "MSTRG.161489.49";
chr6	StringTie	exon	30102886	30103245	1000	-	.	gene_id "MSTRG.161489"; transcript_id "MSTRG.161489.49"; exon_number "1";
chr6	StringTie	exon	30103472	30103789	1000	-	.	gene_id "MSTRG.161489"; transcript_id "MSTRG.161489.49"; exon_number "2";
chr6	StringTie	exon	30104102	30104167	1000	-	.	gene_id "MSTRG.161489"; transcript_id "MSTRG.161489.49"; exon_number "3";
chr6	StringTie	exon	30105168	30105242	1000	-	.	gene_id "MSTRG.161489"; transcript_id "MSTRG.161489.49"; exon_number "4";
chr6	StringTie	exon	30108053	30109048	1000	-	.	gene_id "MSTRG.161489"; transcript_id "MSTRG.161489.49"; exon_number "5";
chr6	StringTie	exon	30110448	30110678	1000	-	.	gene_id "MSTRG.161489"; transcript_id "MSTRG.161489.49"; exon_number "6";
chr6	StringTie	exon	30111648	30111737	1000	-	.	gene_id "MSTRG.161489"; transcript_id "MSTRG.161489.49"; exon_number "7";
chr6	StringTie	exon	30112389	30112888	1000	-	.	gene_id "MSTRG.161489"; transcript_id "MSTRG.161489.49"; exon_number "8";
chr6	StringTie	exon	30113064	30113222	1000	-	.	gene_id "MSTRG.161489"; transcript_id "MSTRG.161489.49"; exon_number "9";
chr6	StringTie	transcript	30100462	30114561	1000	-	.	gene_id "MSTRG.161489"; transcript_id "MSTRG.161489.5";
chr6	StringTie	exon	30100462	30103245	1000	-	.	gene_id "MSTRG.161489"; transcript_id "MSTRG.161489.5"; exon_number "1";
chr6	StringTie	exon	30103589	30103789	1000	-	.	gene_id "MSTRG.161489"; transcript_id "MSTRG.161489.5"; exon_number "2";
chr6	StringTie	exon	30104102	30104167	1000	-	.	gene_id "MSTRG.161489"; transcript_id "MSTRG.161489.5"; exon_number "3";
chr6	StringTie	exon	30105168	30105242	1000	-	.	gene_id "MSTRG.161489"; transcript_id "MSTRG.161489.5"; exon_number "4";
chr6	StringTie	exon	30108053	30108165	1000	-	.	gene_id "MSTRG.161489"; transcript_id "MSTRG.161489.5"; exon_number "5";
chr6	StringTie	exon	30109026	30109048	1000	-	.	gene_id "MSTRG.161489"; transcript_id "MSTRG.161489.5"; exon_number "6";
chr6	StringTie	exon	30110448	30110678	1000	-	.	gene_id "MSTRG.161489"; transcript_id "MSTRG.161489.5"; exon_number "7";
chr6	StringTie	exon	30111648	30111743	1000	-	.	gene_id "MSTRG.161489"; transcript_id "MSTRG.161489.5"; exon_number "8";
chr6	StringTie	exon	30112389	30112888	1000	-	.	gene_id "MSTRG.161489"; transcript_id "MSTRG.161489.5"; exon_number "9";
chr6	StringTie	exon	30113064	30114561	1000	-	.	gene_id "MSTRG.161489"; transcript_id "MSTRG.161489.5"; exon_number "10";
chr6	StringTie	transcript	30102886	30113106	1000	-	.	gene_id "MSTRG.161489"; transcript_id "MSTRG.161489.50";
chr6	StringTie	exon	30102886	30105242	1000	-	.	gene_id "MSTRG.161489"; transcript_id "MSTRG.161489.50"; exon_number "1";
chr6	StringTie	exon	30110448	30110678	1000	-	.	gene_id "MSTRG.161489"; transcript_id "MSTRG.161489.50"; exon_number "2";
chr6	StringTie	exon	30111648	30111743	1000	-	.	gene_id "MSTRG.161489"; transcript_id "MSTRG.161489.50"; exon_number "3";
chr6	StringTie	exon	30112389	30113106	1000	-	.	gene_id "MSTRG.161489"; transcript_id "MSTRG.161489.50"; exon_number "4";
chr6	StringTie	transcript	30102886	30111743	1000	-	.	gene_id "MSTRG.161489"; transcript_id "MSTRG.161489.51";
chr6	StringTie	exon	30102886	30103789	1000	-	.	gene_id "MSTRG.161489"; transcript_id "MSTRG.161489.51"; exon_number "1";
chr6	StringTie	exon	30104102	30104167	1000	-	.	gene_id "MSTRG.161489"; transcript_id "MSTRG.161489.51"; exon_number "2";
chr6	StringTie	exon	30105168	30105242	1000	-	.	gene_id "MSTRG.161489"; transcript_id "MSTRG.161489.51"; exon_number "3";
chr6	StringTie	exon	30110448	30110678	1000	-	.	gene_id "MSTRG.161489"; transcript_id "MSTRG.161489.51"; exon_number "4";
chr6	StringTie	exon	30111648	30111743	1000	-	.	gene_id "MSTRG.161489"; transcript_id "MSTRG.161489.51"; exon_number "5";
chr6	StringTie	transcript	30102889	30113194	1000	-	.	gene_id "MSTRG.161489"; transcript_id "MSTRG.161489.52";
chr6	StringTie	exon	30102889	30103789	1000	-	.	gene_id "MSTRG.161489"; transcript_id "MSTRG.161489.52"; exon_number "1";
chr6	StringTie	exon	30104102	30104167	1000	-	.	gene_id "MSTRG.161489"; transcript_id "MSTRG.161489.52"; exon_number "2";
chr6	StringTie	exon	30105168	30105242	1000	-	.	gene_id "MSTRG.161489"; transcript_id "MSTRG.161489.52"; exon_number "3";
chr6	StringTie	exon	30108053	30109124	1000	-	.	gene_id "MSTRG.161489"; transcript_id "MSTRG.161489.52"; exon_number "4";
chr6	StringTie	exon	30110448	30110678	1000	-	.	gene_id "MSTRG.161489"; transcript_id "MSTRG.161489.52"; exon_number "5";
chr6	StringTie	exon	30111648	30111743	1000	-	.	gene_id "MSTRG.161489"; transcript_id "MSTRG.161489.52"; exon_number "6";
chr6	StringTie	exon	30112389	30112888	1000	-	.	gene_id "MSTRG.161489"; transcript_id "MSTRG.161489.52"; exon_number "7";
chr6	StringTie	exon	30113064	30113194	1000	-	.	gene_id "MSTRG.161489"; transcript_id "MSTRG.161489.52"; exon_number "8";
chr6	StringTie	transcript	30102889	30113194	1000	-	.	gene_id "MSTRG.161489"; transcript_id "MSTRG.161489.53";
chr6	StringTie	exon	30102889	30103973	1000	-	.	gene_id "MSTRG.161489"; transcript_id "MSTRG.161489.53"; exon_number "1";
chr6	StringTie	exon	30104102	30105242	1000	-	.	gene_id "MSTRG.161489"; transcript_id "MSTRG.161489.53"; exon_number "2";
chr6	StringTie	exon	30108053	30110678	1000	-	.	gene_id "MSTRG.161489"; transcript_id "MSTRG.161489.53"; exon_number "3";
chr6	StringTie	exon	30111648	30111743	1000	-	.	gene_id "MSTRG.161489"; transcript_id "MSTRG.161489.53"; exon_number "4";
chr6	StringTie	exon	30112389	30112888	1000	-	.	gene_id "MSTRG.161489"; transcript_id "MSTRG.161489.53"; exon_number "5";
chr6	StringTie	exon	30113064	30113194	1000	-	.	gene_id "MSTRG.161489"; transcript_id "MSTRG.161489.53"; exon_number "6";
chr6	StringTie	transcript	30102889	30113148	1000	-	.	gene_id "MSTRG.161489"; transcript_id "MSTRG.161489.54";
chr6	StringTie	exon	30102889	30105242	1000	-	.	gene_id "MSTRG.161489"; transcript_id "MSTRG.161489.54"; exon_number "1";
chr6	StringTie	exon	30108053	30108124	1000	-	.	gene_id "MSTRG.161489"; transcript_id "MSTRG.161489.54"; exon_number "2";
chr6	StringTie	exon	30109026	30109048	1000	-	.	gene_id "MSTRG.161489"; transcript_id "MSTRG.161489.54"; exon_number "3";
chr6	StringTie	exon	30110448	30110678	1000	-	.	gene_id "MSTRG.161489"; transcript_id "MSTRG.161489.54"; exon_number "4";
chr6	StringTie	exon	30110783	30111743	1000	-	.	gene_id "MSTRG.161489"; transcript_id "MSTRG.161489.54"; exon_number "5";
chr6	StringTie	exon	30112389	30112882	1000	-	.	gene_id "MSTRG.161489"; transcript_id "MSTRG.161489.54"; exon_number "6";
chr6	StringTie	exon	30113064	30113148	1000	-	.	gene_id "MSTRG.161489"; transcript_id "MSTRG.161489.54"; exon_number "7";
chr6	StringTie	transcript	30102889	30113148	1000	-	.	gene_id "MSTRG.161489"; transcript_id "MSTRG.161489.55";
chr6	StringTie	exon	30102889	30105242	1000	-	.	gene_id "MSTRG.161489"; transcript_id "MSTRG.161489.55"; exon_number "1";
chr6	StringTie	exon	30108053	30108124	1000	-	.	gene_id "MSTRG.161489"; transcript_id "MSTRG.161489.55"; exon_number "2";
chr6	StringTie	exon	30109026	30109048	1000	-	.	gene_id "MSTRG.161489"; transcript_id "MSTRG.161489.55"; exon_number "3";
chr6	StringTie	exon	30110448	30110678	1000	-	.	gene_id "MSTRG.161489"; transcript_id "MSTRG.161489.55"; exon_number "4";
chr6	StringTie	exon	30110783	30111743	1000	-	.	gene_id "MSTRG.161489"; transcript_id "MSTRG.161489.55"; exon_number "5";
chr6	StringTie	exon	30112389	30112888	1000	-	.	gene_id "MSTRG.161489"; transcript_id "MSTRG.161489.55"; exon_number "6";
chr6	StringTie	exon	30113064	30113148	1000	-	.	gene_id "MSTRG.161489"; transcript_id "MSTRG.161489.55"; exon_number "7";
chr6	StringTie	transcript	30102889	30114286	1000	-	.	gene_id "MSTRG.161489"; transcript_id "MSTRG.161489.56";
chr6	StringTie	exon	30102889	30103789	1000	-	.	gene_id "MSTRG.161489"; transcript_id "MSTRG.161489.56"; exon_number "1";
chr6	StringTie	exon	30104102	30104167	1000	-	.	gene_id "MSTRG.161489"; transcript_id "MSTRG.161489.56"; exon_number "2";
chr6	StringTie	exon	30105168	30105242	1000	-	.	gene_id "MSTRG.161489"; transcript_id "MSTRG.161489.56"; exon_number "3";
chr6	StringTie	exon	30108053	30109048	1000	-	.	gene_id "MSTRG.161489"; transcript_id "MSTRG.161489.56"; exon_number "4";
chr6	StringTie	exon	30110448	30110678	1000	-	.	gene_id "MSTRG.161489"; transcript_id "MSTRG.161489.56"; exon_number "5";
chr6	StringTie	exon	30111648	30111743	1000	-	.	gene_id "MSTRG.161489"; transcript_id "MSTRG.161489.56"; exon_number "6";
chr6	StringTie	exon	30112389	30112888	1000	-	.	gene_id "MSTRG.161489"; transcript_id "MSTRG.161489.56"; exon_number "7";
chr6	StringTie	exon	30113431	30114286	1000	-	.	gene_id "MSTRG.161489"; transcript_id "MSTRG.161489.56"; exon_number "8";
chr6	StringTie	transcript	30102889	30113163	1000	-	.	gene_id "MSTRG.161489"; transcript_id "MSTRG.161489.57";
chr6	StringTie	exon	30102889	30103245	1000	-	.	gene_id "MSTRG.161489"; transcript_id "MSTRG.161489.57"; exon_number "1";
chr6	StringTie	exon	30103589	30105242	1000	-	.	gene_id "MSTRG.161489"; transcript_id "MSTRG.161489.57"; exon_number "2";
chr6	StringTie	exon	30108053	30108168	1000	-	.	gene_id "MSTRG.161489"; transcript_id "MSTRG.161489.57"; exon_number "3";
chr6	StringTie	exon	30109026	30109121	1000	-	.	gene_id "MSTRG.161489"; transcript_id "MSTRG.161489.57"; exon_number "4";
chr6	StringTie	exon	30110448	30110678	1000	-	.	gene_id "MSTRG.161489"; transcript_id "MSTRG.161489.57"; exon_number "5";
chr6	StringTie	exon	30111648	30111743	1000	-	.	gene_id "MSTRG.161489"; transcript_id "MSTRG.161489.57"; exon_number "6";
chr6	StringTie	exon	30112389	30112888	1000	-	.	gene_id "MSTRG.161489"; transcript_id "MSTRG.161489.57"; exon_number "7";
chr6	StringTie	exon	30113064	30113163	1000	-	.	gene_id "MSTRG.161489"; transcript_id "MSTRG.161489.57"; exon_number "8";
chr6	StringTie	transcript	30102890	30113210	1000	-	.	gene_id "MSTRG.161489"; transcript_id "MSTRG.161489.58";
chr6	StringTie	exon	30102890	30103789	1000	-	.	gene_id "MSTRG.161489"; transcript_id "MSTRG.161489.58"; exon_number "1";
chr6	StringTie	exon	30104102	30105242	1000	-	.	gene_id "MSTRG.161489"; transcript_id "MSTRG.161489.58"; exon_number "2";
chr6	StringTie	exon	30108053	30108124	1000	-	.	gene_id "MSTRG.161489"; transcript_id "MSTRG.161489.58"; exon_number "3";
chr6	StringTie	exon	30109026	30109048	1000	-	.	gene_id "MSTRG.161489"; transcript_id "MSTRG.161489.58"; exon_number "4";
chr6	StringTie	exon	30110448	30110678	1000	-	.	gene_id "MSTRG.161489"; transcript_id "MSTRG.161489.58"; exon_number "5";
chr6	StringTie	exon	30110902	30111743	1000	-	.	gene_id "MSTRG.161489"; transcript_id "MSTRG.161489.58"; exon_number "6";
chr6	StringTie	exon	30112389	30112888	1000	-	.	gene_id "MSTRG.161489"; transcript_id "MSTRG.161489.58"; exon_number "7";
chr6	StringTie	exon	30113064	30113210	1000	-	.	gene_id "MSTRG.161489"; transcript_id "MSTRG.161489.58"; exon_number "8";
chr6	StringTie	transcript	30102891	30113164	1000	-	.	gene_id "MSTRG.161489"; transcript_id "MSTRG.161489.59";
chr6	StringTie	exon	30102891	30103789	1000	-	.	gene_id "MSTRG.161489"; transcript_id "MSTRG.161489.59"; exon_number "1";
chr6	StringTie	exon	30104102	30105242	1000	-	.	gene_id "MSTRG.161489"; transcript_id "MSTRG.161489.59"; exon_number "2";
chr6	StringTie	exon	30109026	30109048	1000	-	.	gene_id "MSTRG.161489"; transcript_id "MSTRG.161489.59"; exon_number "3";
chr6	StringTie	exon	30110448	30110678	1000	-	.	gene_id "MSTRG.161489"; transcript_id "MSTRG.161489.59"; exon_number "4";
chr6	StringTie	exon	30111648	30111743	1000	-	.	gene_id "MSTRG.161489"; transcript_id "MSTRG.161489.59"; exon_number "5";
chr6	StringTie	exon	30112389	30112888	1000	-	.	gene_id "MSTRG.161489"; transcript_id "MSTRG.161489.59"; exon_number "6";
chr6	StringTie	exon	30113064	30113164	1000	-	.	gene_id "MSTRG.161489"; transcript_id "MSTRG.161489.59"; exon_number "7";
chr6	StringTie	transcript	30100462	30113433	1000	-	.	gene_id "MSTRG.161489"; transcript_id "MSTRG.161489.6";
chr6	StringTie	exon	30100462	30103245	1000	-	.	gene_id "MSTRG.161489"; transcript_id "MSTRG.161489.6"; exon_number "1";
chr6	StringTie	exon	30103589	30103789	1000	-	.	gene_id "MSTRG.161489"; transcript_id "MSTRG.161489.6"; exon_number "2";
chr6	StringTie	exon	30104102	30104167	1000	-	.	gene_id "MSTRG.161489"; transcript_id "MSTRG.161489.6"; exon_number "3";
chr6	StringTie	exon	30105168	30105242	1000	-	.	gene_id "MSTRG.161489"; transcript_id "MSTRG.161489.6"; exon_number "4";
chr6	StringTie	exon	30108053	30108168	1000	-	.	gene_id "MSTRG.161489"; transcript_id "MSTRG.161489.6"; exon_number "5";
chr6	StringTie	exon	30109026	30109048	1000	-	.	gene_id "MSTRG.161489"; transcript_id "MSTRG.161489.6"; exon_number "6";
chr6	StringTie	exon	30110448	30110678	1000	-	.	gene_id "MSTRG.161489"; transcript_id "MSTRG.161489.6"; exon_number "7";
chr6	StringTie	exon	30111648	30111743	1000	-	.	gene_id "MSTRG.161489"; transcript_id "MSTRG.161489.6"; exon_number "8";
chr6	StringTie	exon	30112389	30112888	1000	-	.	gene_id "MSTRG.161489"; transcript_id "MSTRG.161489.6"; exon_number "9";
chr6	StringTie	exon	30113064	30113433	1000	-	.	gene_id "MSTRG.161489"; transcript_id "MSTRG.161489.6"; exon_number "10";
chr6	StringTie	transcript	30102891	30113195	1000	-	.	gene_id "MSTRG.161489"; transcript_id "MSTRG.161489.60";
chr6	StringTie	exon	30102891	30103245	1000	-	.	gene_id "MSTRG.161489"; transcript_id "MSTRG.161489.60"; exon_number "1";
chr6	StringTie	exon	30103472	30103789	1000	-	.	gene_id "MSTRG.161489"; transcript_id "MSTRG.161489.60"; exon_number "2";
chr6	StringTie	exon	30104102	30104167	1000	-	.	gene_id "MSTRG.161489"; transcript_id "MSTRG.161489.60"; exon_number "3";
chr6	StringTie	exon	30105168	30105242	1000	-	.	gene_id "MSTRG.161489"; transcript_id "MSTRG.161489.60"; exon_number "4";
chr6	StringTie	exon	30108053	30109048	1000	-	.	gene_id "MSTRG.161489"; transcript_id "MSTRG.161489.60"; exon_number "5";
chr6	StringTie	exon	30110448	30110678	1000	-	.	gene_id "MSTRG.161489"; transcript_id "MSTRG.161489.60"; exon_number "6";
chr6	StringTie	exon	30111436	30111743	1000	-	.	gene_id "MSTRG.161489"; transcript_id "MSTRG.161489.60"; exon_number "7";
chr6	StringTie	exon	30112389	30112888	1000	-	.	gene_id "MSTRG.161489"; transcript_id "MSTRG.161489.60"; exon_number "8";
chr6	StringTie	exon	30113064	30113195	1000	-	.	gene_id "MSTRG.161489"; transcript_id "MSTRG.161489.60"; exon_number "9";
chr6	StringTie	transcript	30102891	30114080	1000	-	.	gene_id "MSTRG.161489"; transcript_id "MSTRG.161489.61";
chr6	StringTie	exon	30102891	30103245	1000	-	.	gene_id "MSTRG.161489"; transcript_id "MSTRG.161489.61"; exon_number "1";
chr6	StringTie	exon	30103589	30103789	1000	-	.	gene_id "MSTRG.161489"; transcript_id "MSTRG.161489.61"; exon_number "2";
chr6	StringTie	exon	30104102	30104167	1000	-	.	gene_id "MSTRG.161489"; transcript_id "MSTRG.161489.61"; exon_number "3";
chr6	StringTie	exon	30105168	30105242	1000	-	.	gene_id "MSTRG.161489"; transcript_id "MSTRG.161489.61"; exon_number "4";
chr6	StringTie	exon	30108053	30108165	1000	-	.	gene_id "MSTRG.161489"; transcript_id "MSTRG.161489.61"; exon_number "5";
chr6	StringTie	exon	30109026	30109048	1000	-	.	gene_id "MSTRG.161489"; transcript_id "MSTRG.161489.61"; exon_number "6";
chr6	StringTie	exon	30110448	30110678	1000	-	.	gene_id "MSTRG.161489"; transcript_id "MSTRG.161489.61"; exon_number "7";
chr6	StringTie	exon	30111648	30111743	1000	-	.	gene_id "MSTRG.161489"; transcript_id "MSTRG.161489.61"; exon_number "8";
chr6	StringTie	exon	30112389	30112882	1000	-	.	gene_id "MSTRG.161489"; transcript_id "MSTRG.161489.61"; exon_number "9";
chr6	StringTie	exon	30113064	30114080	1000	-	.	gene_id "MSTRG.161489"; transcript_id "MSTRG.161489.61"; exon_number "10";
chr6	StringTie	transcript	30102893	30113189	1000	-	.	gene_id "MSTRG.161489"; transcript_id "MSTRG.161489.62";
chr6	StringTie	exon	30102893	30103245	1000	-	.	gene_id "MSTRG.161489"; transcript_id "MSTRG.161489.62"; exon_number "1";
chr6	StringTie	exon	30103472	30103789	1000	-	.	gene_id "MSTRG.161489"; transcript_id "MSTRG.161489.62"; exon_number "2";
chr6	StringTie	exon	30104102	30104167	1000	-	.	gene_id "MSTRG.161489"; transcript_id "MSTRG.161489.62"; exon_number "3";
chr6	StringTie	exon	30105168	30105242	1000	-	.	gene_id "MSTRG.161489"; transcript_id "MSTRG.161489.62"; exon_number "4";
chr6	StringTie	exon	30108053	30109048	1000	-	.	gene_id "MSTRG.161489"; transcript_id "MSTRG.161489.62"; exon_number "5";
chr6	StringTie	exon	30110448	30110672	1000	-	.	gene_id "MSTRG.161489"; transcript_id "MSTRG.161489.62"; exon_number "6";
chr6	StringTie	exon	30111648	30111743	1000	-	.	gene_id "MSTRG.161489"; transcript_id "MSTRG.161489.62"; exon_number "7";
chr6	StringTie	exon	30112389	30112888	1000	-	.	gene_id "MSTRG.161489"; transcript_id "MSTRG.161489.62"; exon_number "8";
chr6	StringTie	exon	30113064	30113189	1000	-	.	gene_id "MSTRG.161489"; transcript_id "MSTRG.161489.62"; exon_number "9";
chr6	StringTie	transcript	30102894	30113136	1000	-	.	gene_id "MSTRG.161489"; transcript_id "MSTRG.161489.63";
chr6	StringTie	exon	30102894	30104920	1000	-	.	gene_id "MSTRG.161489"; transcript_id "MSTRG.161489.63"; exon_number "1";
chr6	StringTie	exon	30105168	30105242	1000	-	.	gene_id "MSTRG.161489"; transcript_id "MSTRG.161489.63"; exon_number "2";
chr6	StringTie	exon	30108053	30108168	1000	-	.	gene_id "MSTRG.161489"; transcript_id "MSTRG.161489.63"; exon_number "3";
chr6	StringTie	exon	30109026	30109048	1000	-	.	gene_id "MSTRG.161489"; transcript_id "MSTRG.161489.63"; exon_number "4";
chr6	StringTie	exon	30110448	30110678	1000	-	.	gene_id "MSTRG.161489"; transcript_id "MSTRG.161489.63"; exon_number "5";
chr6	StringTie	exon	30111436	30111743	1000	-	.	gene_id "MSTRG.161489"; transcript_id "MSTRG.161489.63"; exon_number "6";
chr6	StringTie	exon	30112389	30113136	1000	-	.	gene_id "MSTRG.161489"; transcript_id "MSTRG.161489.63"; exon_number "7";
chr6	StringTie	transcript	30102894	30113136	1000	-	.	gene_id "MSTRG.161489"; transcript_id "MSTRG.161489.64";
chr6	StringTie	exon	30102894	30103789	1000	-	.	gene_id "MSTRG.161489"; transcript_id "MSTRG.161489.64"; exon_number "1";
chr6	StringTie	exon	30104102	30104167	1000	-	.	gene_id "MSTRG.161489"; transcript_id "MSTRG.161489.64"; exon_number "2";
chr6	StringTie	exon	30105168	30105242	1000	-	.	gene_id "MSTRG.161489"; transcript_id "MSTRG.161489.64"; exon_number "3";
chr6	StringTie	exon	30108053	30108124	1000	-	.	gene_id "MSTRG.161489"; transcript_id "MSTRG.161489.64"; exon_number "4";
chr6	StringTie	exon	30109026	30109121	1000	-	.	gene_id "MSTRG.161489"; transcript_id "MSTRG.161489.64"; exon_number "5";
chr6	StringTie	exon	30110448	30110678	1000	-	.	gene_id "MSTRG.161489"; transcript_id "MSTRG.161489.64"; exon_number "6";
chr6	StringTie	exon	30111648	30111743	1000	-	.	gene_id "MSTRG.161489"; transcript_id "MSTRG.161489.64"; exon_number "7";
chr6	StringTie	exon	30112389	30113136	1000	-	.	gene_id "MSTRG.161489"; transcript_id "MSTRG.161489.64"; exon_number "8";
chr6	StringTie	transcript	30102895	30113193	1000	-	.	gene_id "MSTRG.161489"; transcript_id "MSTRG.161489.65";
chr6	StringTie	exon	30102895	30103789	1000	-	.	gene_id "MSTRG.161489"; transcript_id "MSTRG.161489.65"; exon_number "1";
chr6	StringTie	exon	30108053	30108124	1000	-	.	gene_id "MSTRG.161489"; transcript_id "MSTRG.161489.65"; exon_number "2";
chr6	StringTie	exon	30109026	30109048	1000	-	.	gene_id "MSTRG.161489"; transcript_id "MSTRG.161489.65"; exon_number "3";
chr6	StringTie	exon	30110448	30110678	1000	-	.	gene_id "MSTRG.161489"; transcript_id "MSTRG.161489.65"; exon_number "4";
chr6	StringTie	exon	30111648	30111743	1000	-	.	gene_id "MSTRG.161489"; transcript_id "MSTRG.161489.65"; exon_number "5";
chr6	StringTie	exon	30112389	30113193	1000	-	.	gene_id "MSTRG.161489"; transcript_id "MSTRG.161489.65"; exon_number "6";
chr6	StringTie	transcript	30102897	30112986	1000	-	.	gene_id "MSTRG.161489"; transcript_id "MSTRG.161489.66";
chr6	StringTie	exon	30102897	30103789	1000	-	.	gene_id "MSTRG.161489"; transcript_id "MSTRG.161489.66"; exon_number "1";
chr6	StringTie	exon	30104102	30104167	1000	-	.	gene_id "MSTRG.161489"; transcript_id "MSTRG.161489.66"; exon_number "2";
chr6	StringTie	exon	30105168	30105242	1000	-	.	gene_id "MSTRG.161489"; transcript_id "MSTRG.161489.66"; exon_number "3";
chr6	StringTie	exon	30108053	30109048	1000	-	.	gene_id "MSTRG.161489"; transcript_id "MSTRG.161489.66"; exon_number "4";
chr6	StringTie	exon	30110448	30110678	1000	-	.	gene_id "MSTRG.161489"; transcript_id "MSTRG.161489.66"; exon_number "5";
chr6	StringTie	exon	30110902	30111743	1000	-	.	gene_id "MSTRG.161489"; transcript_id "MSTRG.161489.66"; exon_number "6";
chr6	StringTie	exon	30112389	30112986	1000	-	.	gene_id "MSTRG.161489"; transcript_id "MSTRG.161489.66"; exon_number "7";
chr6	StringTie	transcript	30102897	30113164	1000	-	.	gene_id "MSTRG.161489"; transcript_id "MSTRG.161489.67";
chr6	StringTie	exon	30102897	30103789	1000	-	.	gene_id "MSTRG.161489"; transcript_id "MSTRG.161489.67"; exon_number "1";
chr6	StringTie	exon	30104102	30105242	1000	-	.	gene_id "MSTRG.161489"; transcript_id "MSTRG.161489.67"; exon_number "2";
chr6	StringTie	exon	30108053	30108124	1000	-	.	gene_id "MSTRG.161489"; transcript_id "MSTRG.161489.67"; exon_number "3";
chr6	StringTie	exon	30109026	30109048	1000	-	.	gene_id "MSTRG.161489"; transcript_id "MSTRG.161489.67"; exon_number "4";
chr6	StringTie	exon	30110448	30110678	1000	-	.	gene_id "MSTRG.161489"; transcript_id "MSTRG.161489.67"; exon_number "5";
chr6	StringTie	exon	30111436	30111743	1000	-	.	gene_id "MSTRG.161489"; transcript_id "MSTRG.161489.67"; exon_number "6";
chr6	StringTie	exon	30112389	30112882	1000	-	.	gene_id "MSTRG.161489"; transcript_id "MSTRG.161489.67"; exon_number "7";
chr6	StringTie	exon	30113064	30113164	1000	-	.	gene_id "MSTRG.161489"; transcript_id "MSTRG.161489.67"; exon_number "8";
chr6	StringTie	transcript	30100462	30113917	1000	-	.	gene_id "MSTRG.161489"; transcript_id "MSTRG.161489.7";
chr6	StringTie	exon	30100462	30103245	1000	-	.	gene_id "MSTRG.161489"; transcript_id "MSTRG.161489.7"; exon_number "1";
chr6	StringTie	exon	30103589	30103789	1000	-	.	gene_id "MSTRG.161489"; transcript_id "MSTRG.161489.7"; exon_number "2";
chr6	StringTie	exon	30104102	30104167	1000	-	.	gene_id "MSTRG.161489"; transcript_id "MSTRG.161489.7"; exon_number "3";
chr6	StringTie	exon	30105168	30105242	1000	-	.	gene_id "MSTRG.161489"; transcript_id "MSTRG.161489.7"; exon_number "4";
chr6	StringTie	exon	30108053	30108124	1000	-	.	gene_id "MSTRG.161489"; transcript_id "MSTRG.161489.7"; exon_number "5";
chr6	StringTie	exon	30109026	30109048	1000	-	.	gene_id "MSTRG.161489"; transcript_id "MSTRG.161489.7"; exon_number "6";
chr6	StringTie	exon	30110448	30110678	1000	-	.	gene_id "MSTRG.161489"; transcript_id "MSTRG.161489.7"; exon_number "7";
chr6	StringTie	exon	30111648	30111743	1000	-	.	gene_id "MSTRG.161489"; transcript_id "MSTRG.161489.7"; exon_number "8";
chr6	StringTie	exon	30112389	30112888	1000	-	.	gene_id "MSTRG.161489"; transcript_id "MSTRG.161489.7"; exon_number "9";
chr6	StringTie	exon	30113064	30113917	1000	-	.	gene_id "MSTRG.161489"; transcript_id "MSTRG.161489.7"; exon_number "10";
chr6	StringTie	transcript	30102898	30104179	1000	-	.	gene_id "MSTRG.161489"; transcript_id "MSTRG.161489.70";
chr6	StringTie	exon	30102898	30103789	1000	-	.	gene_id "MSTRG.161489"; transcript_id "MSTRG.161489.70"; exon_number "1";
chr6	StringTie	exon	30103919	30104179	1000	-	.	gene_id "MSTRG.161489"; transcript_id "MSTRG.161489.70"; exon_number "2";
chr6	StringTie	transcript	30107786	30113130	1000	-	.	gene_id "MSTRG.161489"; transcript_id "MSTRG.161489.74";
chr6	StringTie	exon	30107786	30108230	1000	-	.	gene_id "MSTRG.161489"; transcript_id "MSTRG.161489.74"; exon_number "1";
chr6	StringTie	exon	30109026	30109048	1000	-	.	gene_id "MSTRG.161489"; transcript_id "MSTRG.161489.74"; exon_number "2";
chr6	StringTie	exon	30110448	30110678	1000	-	.	gene_id "MSTRG.161489"; transcript_id "MSTRG.161489.74"; exon_number "3";
chr6	StringTie	exon	30111648	30111743	1000	-	.	gene_id "MSTRG.161489"; transcript_id "MSTRG.161489.74"; exon_number "4";
chr6	StringTie	exon	30112389	30112888	1000	-	.	gene_id "MSTRG.161489"; transcript_id "MSTRG.161489.74"; exon_number "5";
chr6	StringTie	exon	30113064	30113130	1000	-	.	gene_id "MSTRG.161489"; transcript_id "MSTRG.161489.74"; exon_number "6";
chr6	StringTie	transcript	30100462	30114495	1000	-	.	gene_id "MSTRG.161489"; transcript_id "MSTRG.161489.8";
chr6	StringTie	exon	30100462	30103245	1000	-	.	gene_id "MSTRG.161489"; transcript_id "MSTRG.161489.8"; exon_number "1";
chr6	StringTie	exon	30103472	30103789	1000	-	.	gene_id "MSTRG.161489"; transcript_id "MSTRG.161489.8"; exon_number "2";
chr6	StringTie	exon	30104102	30104167	1000	-	.	gene_id "MSTRG.161489"; transcript_id "MSTRG.161489.8"; exon_number "3";
chr6	StringTie	exon	30105168	30105242	1000	-	.	gene_id "MSTRG.161489"; transcript_id "MSTRG.161489.8"; exon_number "4";
chr6	StringTie	exon	30108053	30108168	1000	-	.	gene_id "MSTRG.161489"; transcript_id "MSTRG.161489.8"; exon_number "5";
chr6	StringTie	exon	30109026	30109048	1000	-	.	gene_id "MSTRG.161489"; transcript_id "MSTRG.161489.8"; exon_number "6";
chr6	StringTie	exon	30110448	30110678	1000	-	.	gene_id "MSTRG.161489"; transcript_id "MSTRG.161489.8"; exon_number "7";
chr6	StringTie	exon	30111648	30111743	1000	-	.	gene_id "MSTRG.161489"; transcript_id "MSTRG.161489.8"; exon_number "8";
chr6	StringTie	exon	30112389	30112888	1000	-	.	gene_id "MSTRG.161489"; transcript_id "MSTRG.161489.8"; exon_number "9";
chr6	StringTie	exon	30113064	30113089	1000	-	.	gene_id "MSTRG.161489"; transcript_id "MSTRG.161489.8"; exon_number "10";
chr6	StringTie	exon	30113387	30114495	1000	-	.	gene_id "MSTRG.161489"; transcript_id "MSTRG.161489.8"; exon_number "11";
chr6	StringTie	transcript	30100500	30113346	1000	-	.	gene_id "MSTRG.161489"; transcript_id "MSTRG.161489.9";
chr6	StringTie	exon	30100500	30103245	1000	-	.	gene_id "MSTRG.161489"; transcript_id "MSTRG.161489.9"; exon_number "1";
chr6	StringTie	exon	30103472	30103789	1000	-	.	gene_id "MSTRG.161489"; transcript_id "MSTRG.161489.9"; exon_number "2";
chr6	StringTie	exon	30104102	30104167	1000	-	.	gene_id "MSTRG.161489"; transcript_id "MSTRG.161489.9"; exon_number "3";
chr6	StringTie	exon	30105168	30105242	1000	-	.	gene_id "MSTRG.161489"; transcript_id "MSTRG.161489.9"; exon_number "4";
chr6	StringTie	exon	30108053	30108124	1000	-	.	gene_id "MSTRG.161489"; transcript_id "MSTRG.161489.9"; exon_number "5";
chr6	StringTie	exon	30109026	30109048	1000	-	.	gene_id "MSTRG.161489"; transcript_id "MSTRG.161489.9"; exon_number "6";
chr6	StringTie	exon	30110448	30110678	1000	-	.	gene_id "MSTRG.161489"; transcript_id "MSTRG.161489.9"; exon_number "7";
chr6	StringTie	exon	30111648	30111743	1000	-	.	gene_id "MSTRG.161489"; transcript_id "MSTRG.161489.9"; exon_number "8";
chr6	StringTie	exon	30112389	30112888	1000	-	.	gene_id "MSTRG.161489"; transcript_id "MSTRG.161489.9"; exon_number "9";
chr6	StringTie	exon	30113064	30113346	1000	-	.	gene_id "MSTRG.161489"; transcript_id "MSTRG.161489.9"; exon_number "10";
chr1	StringTie	transcript	225948108	225956544	1000	-	.	gene_id "MSTRG.16149"; transcript_id "MSTRG.16149.1";
chr1	StringTie	exon	225948108	225948122	1000	-	.	gene_id "MSTRG.16149"; transcript_id "MSTRG.16149.1"; exon_number "1";
chr1	StringTie	exon	225956355	225956544	1000	-	.	gene_id "MSTRG.16149"; transcript_id "MSTRG.16149.1"; exon_number "2";
chr6	StringTie	transcript	30102769	30103361	1000	+	.	gene_id "MSTRG.161490"; transcript_id "MSTRG.161490.1";
chr6	StringTie	exon	30102769	30103183	1000	+	.	gene_id "MSTRG.161490"; transcript_id "MSTRG.161490.1"; exon_number "1";
chr6	StringTie	exon	30103262	30103361	1000	+	.	gene_id "MSTRG.161490"; transcript_id "MSTRG.161490.1"; exon_number "2";
chr6	StringTie	transcript	30132805	30132966	1000	-	.	gene_id "MSTRG.161491"; transcript_id "ENST00000516419"; gene_name "SNORA48"; ref_gene_id "ENSG00000252228";
chr6	StringTie	exon	30132805	30132966	1000	-	.	gene_id "MSTRG.161491"; transcript_id "ENST00000516419"; exon_number "1"; gene_name "SNORA48"; ref_gene_id "ENSG00000252228";
chr6	StringTie	transcript	30137010	30148735	1000	+	.	gene_id "MSTRG.161492"; transcript_id "ENST00000307859"; gene_name "TRIM40"; ref_gene_id "ENSG00000204614";
chr6	StringTie	exon	30137010	30137381	1000	+	.	gene_id "MSTRG.161492"; transcript_id "ENST00000307859"; exon_number "1"; gene_name "TRIM40"; ref_gene_id "ENSG00000204614";
chr6	StringTie	exon	30145994	30146089	1000	+	.	gene_id "MSTRG.161492"; transcript_id "ENST00000307859"; exon_number "2"; gene_name "TRIM40"; ref_gene_id "ENSG00000204614";
chr6	StringTie	exon	30147072	30147209	1000	+	.	gene_id "MSTRG.161492"; transcript_id "ENST00000307859"; exon_number "3"; gene_name "TRIM40"; ref_gene_id "ENSG00000204614";
chr6	StringTie	exon	30147520	30147542	1000	+	.	gene_id "MSTRG.161492"; transcript_id "ENST00000307859"; exon_number "4"; gene_name "TRIM40"; ref_gene_id "ENSG00000204614";
chr6	StringTie	exon	30147725	30148735	1000	+	.	gene_id "MSTRG.161492"; transcript_id "ENST00000307859"; exon_number "5"; gene_name "TRIM40"; ref_gene_id "ENSG00000204614";
chr6	StringTie	transcript	30136731	30148735	1000	+	.	gene_id "MSTRG.161492"; transcript_id "ENST00000376724"; gene_name "TRIM40"; ref_gene_id "ENSG00000204614";
chr6	StringTie	exon	30136731	30137381	1000	+	.	gene_id "MSTRG.161492"; transcript_id "ENST00000376724"; exon_number "1"; gene_name "TRIM40"; ref_gene_id "ENSG00000204614";
chr6	StringTie	exon	30145994	30146089	1000	+	.	gene_id "MSTRG.161492"; transcript_id "ENST00000376724"; exon_number "2"; gene_name "TRIM40"; ref_gene_id "ENSG00000204614";
chr6	StringTie	exon	30146985	30147209	1000	+	.	gene_id "MSTRG.161492"; transcript_id "ENST00000376724"; exon_number "3"; gene_name "TRIM40"; ref_gene_id "ENSG00000204614";
chr6	StringTie	exon	30147520	30147542	1000	+	.	gene_id "MSTRG.161492"; transcript_id "ENST00000376724"; exon_number "4"; gene_name "TRIM40"; ref_gene_id "ENSG00000204614";
chr6	StringTie	exon	30147725	30148735	1000	+	.	gene_id "MSTRG.161492"; transcript_id "ENST00000376724"; exon_number "5"; gene_name "TRIM40"; ref_gene_id "ENSG00000204614";
chr6	StringTie	transcript	30136108	30148735	1000	+	.	gene_id "MSTRG.161492"; transcript_id "ENST00000396581"; gene_name "TRIM40"; ref_gene_id "ENSG00000204614";
chr6	StringTie	exon	30136108	30136189	1000	+	.	gene_id "MSTRG.161492"; transcript_id "ENST00000396581"; exon_number "1"; gene_name "TRIM40"; ref_gene_id "ENSG00000204614";
chr6	StringTie	exon	30136733	30137381	1000	+	.	gene_id "MSTRG.161492"; transcript_id "ENST00000396581"; exon_number "2"; gene_name "TRIM40"; ref_gene_id "ENSG00000204614";
chr6	StringTie	exon	30145994	30146089	1000	+	.	gene_id "MSTRG.161492"; transcript_id "ENST00000396581"; exon_number "3"; gene_name "TRIM40"; ref_gene_id "ENSG00000204614";
chr6	StringTie	exon	30146985	30147209	1000	+	.	gene_id "MSTRG.161492"; transcript_id "ENST00000396581"; exon_number "4"; gene_name "TRIM40"; ref_gene_id "ENSG00000204614";
chr6	StringTie	exon	30147520	30147542	1000	+	.	gene_id "MSTRG.161492"; transcript_id "ENST00000396581"; exon_number "5"; gene_name "TRIM40"; ref_gene_id "ENSG00000204614";
chr6	StringTie	exon	30147725	30148735	1000	+	.	gene_id "MSTRG.161492"; transcript_id "ENST00000396581"; exon_number "6"; gene_name "TRIM40"; ref_gene_id "ENSG00000204614";
chr6	StringTie	transcript	30136124	30137198	1000	+	.	gene_id "MSTRG.161492"; transcript_id "ENST00000489892"; gene_name "TRIM40"; ref_gene_id "ENSG00000204614";
chr6	StringTie	exon	30136124	30136598	1000	+	.	gene_id "MSTRG.161492"; transcript_id "ENST00000489892"; exon_number "1"; gene_name "TRIM40"; ref_gene_id "ENSG00000204614";
chr6	StringTie	exon	30136733	30137198	1000	+	.	gene_id "MSTRG.161492"; transcript_id "ENST00000489892"; exon_number "2"; gene_name "TRIM40"; ref_gene_id "ENSG00000204614";
chr6	StringTie	transcript	30135939	30151649	1000	+	.	gene_id "MSTRG.161492"; transcript_id "MSTRG.161492.1";
chr6	StringTie	exon	30135939	30136189	1000	+	.	gene_id "MSTRG.161492"; transcript_id "MSTRG.161492.1"; exon_number "1";
chr6	StringTie	exon	30136412	30136598	1000	+	.	gene_id "MSTRG.161492"; transcript_id "MSTRG.161492.1"; exon_number "2";
chr6	StringTie	exon	30136733	30137381	1000	+	.	gene_id "MSTRG.161492"; transcript_id "MSTRG.161492.1"; exon_number "3";
chr6	StringTie	exon	30145994	30146089	1000	+	.	gene_id "MSTRG.161492"; transcript_id "MSTRG.161492.1"; exon_number "4";
chr6	StringTie	exon	30146985	30147209	1000	+	.	gene_id "MSTRG.161492"; transcript_id "MSTRG.161492.1"; exon_number "5";
chr6	StringTie	exon	30147520	30147542	1000	+	.	gene_id "MSTRG.161492"; transcript_id "MSTRG.161492.1"; exon_number "6";
chr6	StringTie	exon	30147725	30151649	1000	+	.	gene_id "MSTRG.161492"; transcript_id "MSTRG.161492.1"; exon_number "7";
chr6	StringTie	transcript	30136028	30148735	1000	+	.	gene_id "MSTRG.161492"; transcript_id "MSTRG.161492.2";
chr6	StringTie	exon	30136028	30136189	1000	+	.	gene_id "MSTRG.161492"; transcript_id "MSTRG.161492.2"; exon_number "1";
chr6	StringTie	exon	30136412	30137381	1000	+	.	gene_id "MSTRG.161492"; transcript_id "MSTRG.161492.2"; exon_number "2";
chr6	StringTie	exon	30145994	30146089	1000	+	.	gene_id "MSTRG.161492"; transcript_id "MSTRG.161492.2"; exon_number "3";
chr6	StringTie	exon	30147072	30147209	1000	+	.	gene_id "MSTRG.161492"; transcript_id "MSTRG.161492.2"; exon_number "4";
chr6	StringTie	exon	30147520	30147542	1000	+	.	gene_id "MSTRG.161492"; transcript_id "MSTRG.161492.2"; exon_number "5";
chr6	StringTie	exon	30147725	30148735	1000	+	.	gene_id "MSTRG.161492"; transcript_id "MSTRG.161492.2"; exon_number "6";
chr6	StringTie	transcript	30136154	30149639	1000	+	.	gene_id "MSTRG.161492"; transcript_id "MSTRG.161492.5";
chr6	StringTie	exon	30136154	30136189	1000	+	.	gene_id "MSTRG.161492"; transcript_id "MSTRG.161492.5"; exon_number "1";
chr6	StringTie	exon	30136412	30136598	1000	+	.	gene_id "MSTRG.161492"; transcript_id "MSTRG.161492.5"; exon_number "2";
chr6	StringTie	exon	30145994	30146089	1000	+	.	gene_id "MSTRG.161492"; transcript_id "MSTRG.161492.5"; exon_number "3";
chr6	StringTie	exon	30146985	30147209	1000	+	.	gene_id "MSTRG.161492"; transcript_id "MSTRG.161492.5"; exon_number "4";
chr6	StringTie	exon	30147520	30147542	1000	+	.	gene_id "MSTRG.161492"; transcript_id "MSTRG.161492.5"; exon_number "5";
chr6	StringTie	exon	30147725	30149639	1000	+	.	gene_id "MSTRG.161492"; transcript_id "MSTRG.161492.5"; exon_number "6";
chr6	StringTie	transcript	30151945	30160934	1000	-	.	gene_id "MSTRG.161493"; transcript_id "ENST00000376704"; gene_name "TRIM10"; ref_gene_id "ENSG00000204613";
chr6	StringTie	exon	30151945	30153771	1000	-	.	gene_id "MSTRG.161493"; transcript_id "ENST00000376704"; exon_number "1"; gene_name "TRIM10"; ref_gene_id "ENSG00000204613";
chr6	StringTie	exon	30154311	30154486	1000	-	.	gene_id "MSTRG.161493"; transcript_id "ENST00000376704"; exon_number "2"; gene_name "TRIM10"; ref_gene_id "ENSG00000204613";
chr6	StringTie	exon	30155727	30155759	1000	-	.	gene_id "MSTRG.161493"; transcript_id "ENST00000376704"; exon_number "3"; gene_name "TRIM10"; ref_gene_id "ENSG00000204613";
chr6	StringTie	exon	30156939	30157054	1000	-	.	gene_id "MSTRG.161493"; transcript_id "ENST00000376704"; exon_number "4"; gene_name "TRIM10"; ref_gene_id "ENSG00000204613";
chr6	StringTie	exon	30157369	30157391	1000	-	.	gene_id "MSTRG.161493"; transcript_id "ENST00000376704"; exon_number "5"; gene_name "TRIM10"; ref_gene_id "ENSG00000204613";
chr6	StringTie	exon	30158399	30158629	1000	-	.	gene_id "MSTRG.161493"; transcript_id "ENST00000376704"; exon_number "6"; gene_name "TRIM10"; ref_gene_id "ENSG00000204613";
chr6	StringTie	exon	30159150	30159245	1000	-	.	gene_id "MSTRG.161493"; transcript_id "ENST00000376704"; exon_number "7"; gene_name "TRIM10"; ref_gene_id "ENSG00000204613";
chr6	StringTie	exon	30160430	30160934	1000	-	.	gene_id "MSTRG.161493"; transcript_id "ENST00000376704"; exon_number "8"; gene_name "TRIM10"; ref_gene_id "ENSG00000204613";
chr6	StringTie	transcript	30151945	30160934	1000	-	.	gene_id "MSTRG.161493"; transcript_id "ENST00000449742"; gene_name "TRIM10"; ref_gene_id "ENSG00000204613";
chr6	StringTie	exon	30151945	30154486	1000	-	.	gene_id "MSTRG.161493"; transcript_id "ENST00000449742"; exon_number "1"; gene_name "TRIM10"; ref_gene_id "ENSG00000204613";
chr6	StringTie	exon	30155727	30155759	1000	-	.	gene_id "MSTRG.161493"; transcript_id "ENST00000449742"; exon_number "2"; gene_name "TRIM10"; ref_gene_id "ENSG00000204613";
chr6	StringTie	exon	30156939	30157054	1000	-	.	gene_id "MSTRG.161493"; transcript_id "ENST00000449742"; exon_number "3"; gene_name "TRIM10"; ref_gene_id "ENSG00000204613";
chr6	StringTie	exon	30157369	30157391	1000	-	.	gene_id "MSTRG.161493"; transcript_id "ENST00000449742"; exon_number "4"; gene_name "TRIM10"; ref_gene_id "ENSG00000204613";
chr6	StringTie	exon	30158399	30158629	1000	-	.	gene_id "MSTRG.161493"; transcript_id "ENST00000449742"; exon_number "5"; gene_name "TRIM10"; ref_gene_id "ENSG00000204613";
chr6	StringTie	exon	30159150	30159245	1000	-	.	gene_id "MSTRG.161493"; transcript_id "ENST00000449742"; exon_number "6"; gene_name "TRIM10"; ref_gene_id "ENSG00000204613";
chr6	StringTie	exon	30160430	30160934	1000	-	.	gene_id "MSTRG.161493"; transcript_id "ENST00000449742"; exon_number "7"; gene_name "TRIM10"; ref_gene_id "ENSG00000204613";
chr6	StringTie	transcript	30151866	30165032	1000	-	.	gene_id "MSTRG.161493"; transcript_id "MSTRG.161493.1";
chr6	StringTie	exon	30151866	30154486	1000	-	.	gene_id "MSTRG.161493"; transcript_id "MSTRG.161493.1"; exon_number "1";
chr6	StringTie	exon	30155727	30155759	1000	-	.	gene_id "MSTRG.161493"; transcript_id "MSTRG.161493.1"; exon_number "2";
chr6	StringTie	exon	30156939	30157054	1000	-	.	gene_id "MSTRG.161493"; transcript_id "MSTRG.161493.1"; exon_number "3";
chr6	StringTie	exon	30157369	30157391	1000	-	.	gene_id "MSTRG.161493"; transcript_id "MSTRG.161493.1"; exon_number "4";
chr6	StringTie	exon	30158399	30158629	1000	-	.	gene_id "MSTRG.161493"; transcript_id "MSTRG.161493.1"; exon_number "5";
chr6	StringTie	exon	30159150	30159245	1000	-	.	gene_id "MSTRG.161493"; transcript_id "MSTRG.161493.1"; exon_number "6";
chr6	StringTie	exon	30160430	30161462	1000	-	.	gene_id "MSTRG.161493"; transcript_id "MSTRG.161493.1"; exon_number "7";
chr6	StringTie	exon	30163128	30163226	1000	-	.	gene_id "MSTRG.161493"; transcript_id "MSTRG.161493.1"; exon_number "8";
chr6	StringTie	exon	30163931	30164058	1000	-	.	gene_id "MSTRG.161493"; transcript_id "MSTRG.161493.1"; exon_number "9";
chr6	StringTie	exon	30164334	30165032	1000	-	.	gene_id "MSTRG.161493"; transcript_id "MSTRG.161493.1"; exon_number "10";
chr6	StringTie	transcript	30151943	30163326	1000	-	.	gene_id "MSTRG.161493"; transcript_id "MSTRG.161493.10";
chr6	StringTie	exon	30151943	30153771	1000	-	.	gene_id "MSTRG.161493"; transcript_id "MSTRG.161493.10"; exon_number "1";
chr6	StringTie	exon	30154311	30154486	1000	-	.	gene_id "MSTRG.161493"; transcript_id "MSTRG.161493.10"; exon_number "2";
chr6	StringTie	exon	30155727	30155759	1000	-	.	gene_id "MSTRG.161493"; transcript_id "MSTRG.161493.10"; exon_number "3";
chr6	StringTie	exon	30156939	30157054	1000	-	.	gene_id "MSTRG.161493"; transcript_id "MSTRG.161493.10"; exon_number "4";
chr6	StringTie	exon	30157369	30157391	1000	-	.	gene_id "MSTRG.161493"; transcript_id "MSTRG.161493.10"; exon_number "5";
chr6	StringTie	exon	30158399	30158629	1000	-	.	gene_id "MSTRG.161493"; transcript_id "MSTRG.161493.10"; exon_number "6";
chr6	StringTie	exon	30159150	30159245	1000	-	.	gene_id "MSTRG.161493"; transcript_id "MSTRG.161493.10"; exon_number "7";
chr6	StringTie	exon	30160430	30160798	1000	-	.	gene_id "MSTRG.161493"; transcript_id "MSTRG.161493.10"; exon_number "8";
chr6	StringTie	exon	30163128	30163326	1000	-	.	gene_id "MSTRG.161493"; transcript_id "MSTRG.161493.10"; exon_number "9";
chr6	StringTie	transcript	30151943	30164666	1000	-	.	gene_id "MSTRG.161493"; transcript_id "MSTRG.161493.11";
chr6	StringTie	exon	30151943	30154486	1000	-	.	gene_id "MSTRG.161493"; transcript_id "MSTRG.161493.11"; exon_number "1";
chr6	StringTie	exon	30155727	30155759	1000	-	.	gene_id "MSTRG.161493"; transcript_id "MSTRG.161493.11"; exon_number "2";
chr6	StringTie	exon	30156939	30157054	1000	-	.	gene_id "MSTRG.161493"; transcript_id "MSTRG.161493.11"; exon_number "3";
chr6	StringTie	exon	30157369	30157391	1000	-	.	gene_id "MSTRG.161493"; transcript_id "MSTRG.161493.11"; exon_number "4";
chr6	StringTie	exon	30158399	30158629	1000	-	.	gene_id "MSTRG.161493"; transcript_id "MSTRG.161493.11"; exon_number "5";
chr6	StringTie	exon	30159150	30159245	1000	-	.	gene_id "MSTRG.161493"; transcript_id "MSTRG.161493.11"; exon_number "6";
chr6	StringTie	exon	30160430	30160798	1000	-	.	gene_id "MSTRG.161493"; transcript_id "MSTRG.161493.11"; exon_number "7";
chr6	StringTie	exon	30163128	30163366	1000	-	.	gene_id "MSTRG.161493"; transcript_id "MSTRG.161493.11"; exon_number "8";
chr6	StringTie	exon	30163931	30164058	1000	-	.	gene_id "MSTRG.161493"; transcript_id "MSTRG.161493.11"; exon_number "9";
chr6	StringTie	exon	30164334	30164666	1000	-	.	gene_id "MSTRG.161493"; transcript_id "MSTRG.161493.11"; exon_number "10";
chr6	StringTie	transcript	30151909	30164744	1000	-	.	gene_id "MSTRG.161493"; transcript_id "MSTRG.161493.2";
chr6	StringTie	exon	30151909	30154486	1000	-	.	gene_id "MSTRG.161493"; transcript_id "MSTRG.161493.2"; exon_number "1";
chr6	StringTie	exon	30155727	30155759	1000	-	.	gene_id "MSTRG.161493"; transcript_id "MSTRG.161493.2"; exon_number "2";
chr6	StringTie	exon	30156939	30157054	1000	-	.	gene_id "MSTRG.161493"; transcript_id "MSTRG.161493.2"; exon_number "3";
chr6	StringTie	exon	30157369	30157391	1000	-	.	gene_id "MSTRG.161493"; transcript_id "MSTRG.161493.2"; exon_number "4";
chr6	StringTie	exon	30158399	30158629	1000	-	.	gene_id "MSTRG.161493"; transcript_id "MSTRG.161493.2"; exon_number "5";
chr6	StringTie	exon	30159150	30159245	1000	-	.	gene_id "MSTRG.161493"; transcript_id "MSTRG.161493.2"; exon_number "6";
chr6	StringTie	exon	30160430	30161462	1000	-	.	gene_id "MSTRG.161493"; transcript_id "MSTRG.161493.2"; exon_number "7";
chr6	StringTie	exon	30163128	30163366	1000	-	.	gene_id "MSTRG.161493"; transcript_id "MSTRG.161493.2"; exon_number "8";
chr6	StringTie	exon	30163931	30164058	1000	-	.	gene_id "MSTRG.161493"; transcript_id "MSTRG.161493.2"; exon_number "9";
chr6	StringTie	exon	30164334	30164744	1000	-	.	gene_id "MSTRG.161493"; transcript_id "MSTRG.161493.2"; exon_number "10";
chr6	StringTie	transcript	30151919	30164481	1000	-	.	gene_id "MSTRG.161493"; transcript_id "MSTRG.161493.3";
chr6	StringTie	exon	30151919	30154486	1000	-	.	gene_id "MSTRG.161493"; transcript_id "MSTRG.161493.3"; exon_number "1";
chr6	StringTie	exon	30155727	30155759	1000	-	.	gene_id "MSTRG.161493"; transcript_id "MSTRG.161493.3"; exon_number "2";
chr6	StringTie	exon	30156939	30157054	1000	-	.	gene_id "MSTRG.161493"; transcript_id "MSTRG.161493.3"; exon_number "3";
chr6	StringTie	exon	30157369	30157391	1000	-	.	gene_id "MSTRG.161493"; transcript_id "MSTRG.161493.3"; exon_number "4";
chr6	StringTie	exon	30158399	30158629	1000	-	.	gene_id "MSTRG.161493"; transcript_id "MSTRG.161493.3"; exon_number "5";
chr6	StringTie	exon	30159150	30159245	1000	-	.	gene_id "MSTRG.161493"; transcript_id "MSTRG.161493.3"; exon_number "6";
chr6	StringTie	exon	30160430	30161703	1000	-	.	gene_id "MSTRG.161493"; transcript_id "MSTRG.161493.3"; exon_number "7";
chr6	StringTie	exon	30163128	30163366	1000	-	.	gene_id "MSTRG.161493"; transcript_id "MSTRG.161493.3"; exon_number "8";
chr6	StringTie	exon	30163931	30164058	1000	-	.	gene_id "MSTRG.161493"; transcript_id "MSTRG.161493.3"; exon_number "9";
chr6	StringTie	exon	30164334	30164481	1000	-	.	gene_id "MSTRG.161493"; transcript_id "MSTRG.161493.3"; exon_number "10";
chr6	StringTie	transcript	30151934	30164502	1000	-	.	gene_id "MSTRG.161493"; transcript_id "MSTRG.161493.4";
chr6	StringTie	exon	30151934	30153771	1000	-	.	gene_id "MSTRG.161493"; transcript_id "MSTRG.161493.4"; exon_number "1";
chr6	StringTie	exon	30154311	30154486	1000	-	.	gene_id "MSTRG.161493"; transcript_id "MSTRG.161493.4"; exon_number "2";
chr6	StringTie	exon	30155727	30155759	1000	-	.	gene_id "MSTRG.161493"; transcript_id "MSTRG.161493.4"; exon_number "3";
chr6	StringTie	exon	30156939	30157054	1000	-	.	gene_id "MSTRG.161493"; transcript_id "MSTRG.161493.4"; exon_number "4";
chr6	StringTie	exon	30157369	30157391	1000	-	.	gene_id "MSTRG.161493"; transcript_id "MSTRG.161493.4"; exon_number "5";
chr6	StringTie	exon	30158399	30158629	1000	-	.	gene_id "MSTRG.161493"; transcript_id "MSTRG.161493.4"; exon_number "6";
chr6	StringTie	exon	30159150	30159245	1000	-	.	gene_id "MSTRG.161493"; transcript_id "MSTRG.161493.4"; exon_number "7";
chr6	StringTie	exon	30160430	30161462	1000	-	.	gene_id "MSTRG.161493"; transcript_id "MSTRG.161493.4"; exon_number "8";
chr6	StringTie	exon	30163128	30163366	1000	-	.	gene_id "MSTRG.161493"; transcript_id "MSTRG.161493.4"; exon_number "9";
chr6	StringTie	exon	30163931	30164058	1000	-	.	gene_id "MSTRG.161493"; transcript_id "MSTRG.161493.4"; exon_number "10";
chr6	StringTie	exon	30164334	30164502	1000	-	.	gene_id "MSTRG.161493"; transcript_id "MSTRG.161493.4"; exon_number "11";
chr6	StringTie	transcript	30151941	30164744	1000	-	.	gene_id "MSTRG.161493"; transcript_id "MSTRG.161493.5";
chr6	StringTie	exon	30151941	30154486	1000	-	.	gene_id "MSTRG.161493"; transcript_id "MSTRG.161493.5"; exon_number "1";
chr6	StringTie	exon	30155727	30155759	1000	-	.	gene_id "MSTRG.161493"; transcript_id "MSTRG.161493.5"; exon_number "2";
chr6	StringTie	exon	30156939	30157054	1000	-	.	gene_id "MSTRG.161493"; transcript_id "MSTRG.161493.5"; exon_number "3";
chr6	StringTie	exon	30157369	30157391	1000	-	.	gene_id "MSTRG.161493"; transcript_id "MSTRG.161493.5"; exon_number "4";
chr6	StringTie	exon	30158399	30158629	1000	-	.	gene_id "MSTRG.161493"; transcript_id "MSTRG.161493.5"; exon_number "5";
chr6	StringTie	exon	30159150	30159245	1000	-	.	gene_id "MSTRG.161493"; transcript_id "MSTRG.161493.5"; exon_number "6";
chr6	StringTie	exon	30160430	30161462	1000	-	.	gene_id "MSTRG.161493"; transcript_id "MSTRG.161493.5"; exon_number "7";
chr6	StringTie	exon	30161582	30161703	1000	-	.	gene_id "MSTRG.161493"; transcript_id "MSTRG.161493.5"; exon_number "8";
chr6	StringTie	exon	30163128	30163366	1000	-	.	gene_id "MSTRG.161493"; transcript_id "MSTRG.161493.5"; exon_number "9";
chr6	StringTie	exon	30163931	30164058	1000	-	.	gene_id "MSTRG.161493"; transcript_id "MSTRG.161493.5"; exon_number "10";
chr6	StringTie	exon	30164334	30164744	1000	-	.	gene_id "MSTRG.161493"; transcript_id "MSTRG.161493.5"; exon_number "11";
chr6	StringTie	transcript	30151943	30164059	1000	-	.	gene_id "MSTRG.161493"; transcript_id "MSTRG.161493.6";
chr6	StringTie	exon	30151943	30154486	1000	-	.	gene_id "MSTRG.161493"; transcript_id "MSTRG.161493.6"; exon_number "1";
chr6	StringTie	exon	30155727	30155759	1000	-	.	gene_id "MSTRG.161493"; transcript_id "MSTRG.161493.6"; exon_number "2";
chr6	StringTie	exon	30156939	30157054	1000	-	.	gene_id "MSTRG.161493"; transcript_id "MSTRG.161493.6"; exon_number "3";
chr6	StringTie	exon	30157369	30157391	1000	-	.	gene_id "MSTRG.161493"; transcript_id "MSTRG.161493.6"; exon_number "4";
chr6	StringTie	exon	30158399	30158629	1000	-	.	gene_id "MSTRG.161493"; transcript_id "MSTRG.161493.6"; exon_number "5";
chr6	StringTie	exon	30159150	30159245	1000	-	.	gene_id "MSTRG.161493"; transcript_id "MSTRG.161493.6"; exon_number "6";
chr6	StringTie	exon	30163128	30164059	1000	-	.	gene_id "MSTRG.161493"; transcript_id "MSTRG.161493.6"; exon_number "7";
chr6	StringTie	transcript	30151943	30163960	1000	-	.	gene_id "MSTRG.161493"; transcript_id "MSTRG.161493.7";
chr6	StringTie	exon	30151943	30154486	1000	-	.	gene_id "MSTRG.161493"; transcript_id "MSTRG.161493.7"; exon_number "1";
chr6	StringTie	exon	30155727	30155759	1000	-	.	gene_id "MSTRG.161493"; transcript_id "MSTRG.161493.7"; exon_number "2";
chr6	StringTie	exon	30156939	30157054	1000	-	.	gene_id "MSTRG.161493"; transcript_id "MSTRG.161493.7"; exon_number "3";
chr6	StringTie	exon	30157369	30157391	1000	-	.	gene_id "MSTRG.161493"; transcript_id "MSTRG.161493.7"; exon_number "4";
chr6	StringTie	exon	30158399	30158629	1000	-	.	gene_id "MSTRG.161493"; transcript_id "MSTRG.161493.7"; exon_number "5";
chr6	StringTie	exon	30159150	30159245	1000	-	.	gene_id "MSTRG.161493"; transcript_id "MSTRG.161493.7"; exon_number "6";
chr6	StringTie	exon	30163128	30163366	1000	-	.	gene_id "MSTRG.161493"; transcript_id "MSTRG.161493.7"; exon_number "7";
chr6	StringTie	exon	30163931	30163960	1000	-	.	gene_id "MSTRG.161493"; transcript_id "MSTRG.161493.7"; exon_number "8";
chr6	StringTie	transcript	30151943	30164525	1000	-	.	gene_id "MSTRG.161493"; transcript_id "MSTRG.161493.8";
chr6	StringTie	exon	30151943	30154486	1000	-	.	gene_id "MSTRG.161493"; transcript_id "MSTRG.161493.8"; exon_number "1";
chr6	StringTie	exon	30155727	30155759	1000	-	.	gene_id "MSTRG.161493"; transcript_id "MSTRG.161493.8"; exon_number "2";
chr6	StringTie	exon	30156939	30157054	1000	-	.	gene_id "MSTRG.161493"; transcript_id "MSTRG.161493.8"; exon_number "3";
chr6	StringTie	exon	30157369	30157391	1000	-	.	gene_id "MSTRG.161493"; transcript_id "MSTRG.161493.8"; exon_number "4";
chr6	StringTie	exon	30158399	30158629	1000	-	.	gene_id "MSTRG.161493"; transcript_id "MSTRG.161493.8"; exon_number "5";
chr6	StringTie	exon	30159150	30159245	1000	-	.	gene_id "MSTRG.161493"; transcript_id "MSTRG.161493.8"; exon_number "6";
chr6	StringTie	exon	30160430	30161462	1000	-	.	gene_id "MSTRG.161493"; transcript_id "MSTRG.161493.8"; exon_number "7";
chr6	StringTie	exon	30163931	30164525	1000	-	.	gene_id "MSTRG.161493"; transcript_id "MSTRG.161493.8"; exon_number "8";
chr6	StringTie	transcript	30151943	30163281	1000	-	.	gene_id "MSTRG.161493"; transcript_id "MSTRG.161493.9";
chr6	StringTie	exon	30151943	30153771	1000	-	.	gene_id "MSTRG.161493"; transcript_id "MSTRG.161493.9"; exon_number "1";
chr6	StringTie	exon	30154311	30154486	1000	-	.	gene_id "MSTRG.161493"; transcript_id "MSTRG.161493.9"; exon_number "2";
chr6	StringTie	exon	30155727	30155759	1000	-	.	gene_id "MSTRG.161493"; transcript_id "MSTRG.161493.9"; exon_number "3";
chr6	StringTie	exon	30156939	30157054	1000	-	.	gene_id "MSTRG.161493"; transcript_id "MSTRG.161493.9"; exon_number "4";
chr6	StringTie	exon	30157369	30157383	1000	-	.	gene_id "MSTRG.161493"; transcript_id "MSTRG.161493.9"; exon_number "5";
chr6	StringTie	exon	30158399	30158629	1000	-	.	gene_id "MSTRG.161493"; transcript_id "MSTRG.161493.9"; exon_number "6";
chr6	StringTie	exon	30159150	30159245	1000	-	.	gene_id "MSTRG.161493"; transcript_id "MSTRG.161493.9"; exon_number "7";
chr6	StringTie	exon	30160430	30161462	1000	-	.	gene_id "MSTRG.161493"; transcript_id "MSTRG.161493.9"; exon_number "8";
chr6	StringTie	exon	30163128	30163281	1000	-	.	gene_id "MSTRG.161493"; transcript_id "MSTRG.161493.9"; exon_number "9";
chr6	StringTie	transcript	30163685	30172685	1000	+	.	gene_id "MSTRG.161494"; transcript_id "ENST00000376688"; gene_name "TRIM15"; ref_gene_id "ENSG00000204610";
chr6	StringTie	exon	30163685	30163988	1000	+	.	gene_id "MSTRG.161494"; transcript_id "ENST00000376688"; exon_number "1"; gene_name "TRIM15"; ref_gene_id "ENSG00000204610";
chr6	StringTie	exon	30172564	30172685	1000	+	.	gene_id "MSTRG.161494"; transcript_id "ENST00000376688"; exon_number "2"; gene_name "TRIM15"; ref_gene_id "ENSG00000204610";
chr6	StringTie	transcript	30163216	30172696	1000	+	.	gene_id "MSTRG.161494"; transcript_id "ENST00000376694"; gene_name "TRIM15"; ref_gene_id "ENSG00000204610";
chr6	StringTie	exon	30163216	30164065	1000	+	.	gene_id "MSTRG.161494"; transcript_id "ENST00000376694"; exon_number "1"; gene_name "TRIM15"; ref_gene_id "ENSG00000204610";
chr6	StringTie	exon	30167176	30167271	1000	+	.	gene_id "MSTRG.161494"; transcript_id "ENST00000376694"; exon_number "2"; gene_name "TRIM15"; ref_gene_id "ENSG00000204610";
chr6	StringTie	exon	30168300	30168530	1000	+	.	gene_id "MSTRG.161494"; transcript_id "ENST00000376694"; exon_number "3"; gene_name "TRIM15"; ref_gene_id "ENSG00000204610";
chr6	StringTie	exon	30169241	30169263	1000	+	.	gene_id "MSTRG.161494"; transcript_id "ENST00000376694"; exon_number "4"; gene_name "TRIM15"; ref_gene_id "ENSG00000204610";
chr6	StringTie	exon	30170501	30170616	1000	+	.	gene_id "MSTRG.161494"; transcript_id "ENST00000376694"; exon_number "5"; gene_name "TRIM15"; ref_gene_id "ENSG00000204610";
chr6	StringTie	exon	30170976	30171008	1000	+	.	gene_id "MSTRG.161494"; transcript_id "ENST00000376694"; exon_number "6"; gene_name "TRIM15"; ref_gene_id "ENSG00000204610";
chr6	StringTie	exon	30171832	30172696	1000	+	.	gene_id "MSTRG.161494"; transcript_id "ENST00000376694"; exon_number "7"; gene_name "TRIM15"; ref_gene_id "ENSG00000204610";
chr6	StringTie	transcript	30168313	30171955	1000	+	.	gene_id "MSTRG.161494"; transcript_id "ENST00000433744"; gene_name "TRIM15"; ref_gene_id "ENSG00000204610";
chr6	StringTie	exon	30168313	30168530	1000	+	.	gene_id "MSTRG.161494"; transcript_id "ENST00000433744"; exon_number "1"; gene_name "TRIM15"; ref_gene_id "ENSG00000204610";
chr6	StringTie	exon	30169241	30169263	1000	+	.	gene_id "MSTRG.161494"; transcript_id "ENST00000433744"; exon_number "2"; gene_name "TRIM15"; ref_gene_id "ENSG00000204610";
chr6	StringTie	exon	30170501	30170616	1000	+	.	gene_id "MSTRG.161494"; transcript_id "ENST00000433744"; exon_number "3"; gene_name "TRIM15"; ref_gene_id "ENSG00000204610";
chr6	StringTie	exon	30170976	30171008	1000	+	.	gene_id "MSTRG.161494"; transcript_id "ENST00000433744"; exon_number "4"; gene_name "TRIM15"; ref_gene_id "ENSG00000204610";
chr6	StringTie	exon	30171855	30171955	1000	+	.	gene_id "MSTRG.161494"; transcript_id "ENST00000433744"; exon_number "5"; gene_name "TRIM15"; ref_gene_id "ENSG00000204610";
chr6	StringTie	transcript	30170313	30171097	1000	+	.	gene_id "MSTRG.161494"; transcript_id "ENST00000477944"; gene_name "TRIM15"; ref_gene_id "ENSG00000204610";
chr6	StringTie	exon	30170313	30170616	1000	+	.	gene_id "MSTRG.161494"; transcript_id "ENST00000477944"; exon_number "1"; gene_name "TRIM15"; ref_gene_id "ENSG00000204610";
chr6	StringTie	exon	30170976	30171097	1000	+	.	gene_id "MSTRG.161494"; transcript_id "ENST00000477944"; exon_number "2"; gene_name "TRIM15"; ref_gene_id "ENSG00000204610";
chr6	StringTie	transcript	30163206	30172689	1000	+	.	gene_id "MSTRG.161494"; transcript_id "ENST00000619857"; gene_name "TRIM15"; ref_gene_id "ENSG00000204610";
chr6	StringTie	exon	30163206	30164065	1000	+	.	gene_id "MSTRG.161494"; transcript_id "ENST00000619857"; exon_number "1"; gene_name "TRIM15"; ref_gene_id "ENSG00000204610";
chr6	StringTie	exon	30167176	30167271	1000	+	.	gene_id "MSTRG.161494"; transcript_id "ENST00000619857"; exon_number "2"; gene_name "TRIM15"; ref_gene_id "ENSG00000204610";
chr6	StringTie	exon	30168300	30168530	1000	+	.	gene_id "MSTRG.161494"; transcript_id "ENST00000619857"; exon_number "3"; gene_name "TRIM15"; ref_gene_id "ENSG00000204610";
chr6	StringTie	exon	30169241	30169249	1000	+	.	gene_id "MSTRG.161494"; transcript_id "ENST00000619857"; exon_number "4"; gene_name "TRIM15"; ref_gene_id "ENSG00000204610";
chr6	StringTie	exon	30169839	30169852	1000	+	.	gene_id "MSTRG.161494"; transcript_id "ENST00000619857"; exon_number "5"; gene_name "TRIM15"; ref_gene_id "ENSG00000204610";
chr6	StringTie	exon	30170501	30170616	1000	+	.	gene_id "MSTRG.161494"; transcript_id "ENST00000619857"; exon_number "6"; gene_name "TRIM15"; ref_gene_id "ENSG00000204610";
chr6	StringTie	exon	30170976	30171008	1000	+	.	gene_id "MSTRG.161494"; transcript_id "ENST00000619857"; exon_number "7"; gene_name "TRIM15"; ref_gene_id "ENSG00000204610";
chr6	StringTie	exon	30171832	30172689	1000	+	.	gene_id "MSTRG.161494"; transcript_id "ENST00000619857"; exon_number "8"; gene_name "TRIM15"; ref_gene_id "ENSG00000204610";
chr6	StringTie	transcript	30160384	30174133	1000	+	.	gene_id "MSTRG.161494"; transcript_id "MSTRG.161494.1";
chr6	StringTie	exon	30160384	30163430	1000	+	.	gene_id "MSTRG.161494"; transcript_id "MSTRG.161494.1"; exon_number "1";
chr6	StringTie	exon	30163625	30164065	1000	+	.	gene_id "MSTRG.161494"; transcript_id "MSTRG.161494.1"; exon_number "2";
chr6	StringTie	exon	30167176	30167271	1000	+	.	gene_id "MSTRG.161494"; transcript_id "MSTRG.161494.1"; exon_number "3";
chr6	StringTie	exon	30168300	30168530	1000	+	.	gene_id "MSTRG.161494"; transcript_id "MSTRG.161494.1"; exon_number "4";
chr6	StringTie	exon	30169241	30169263	1000	+	.	gene_id "MSTRG.161494"; transcript_id "MSTRG.161494.1"; exon_number "5";
chr6	StringTie	exon	30170501	30170616	1000	+	.	gene_id "MSTRG.161494"; transcript_id "MSTRG.161494.1"; exon_number "6";
chr6	StringTie	exon	30170976	30171008	1000	+	.	gene_id "MSTRG.161494"; transcript_id "MSTRG.161494.1"; exon_number "7";
chr6	StringTie	exon	30171832	30174133	1000	+	.	gene_id "MSTRG.161494"; transcript_id "MSTRG.161494.1"; exon_number "8";
chr6	StringTie	transcript	30162989	30172692	1000	+	.	gene_id "MSTRG.161494"; transcript_id "MSTRG.161494.10";
chr6	StringTie	exon	30162989	30163603	1000	+	.	gene_id "MSTRG.161494"; transcript_id "MSTRG.161494.10"; exon_number "1";
chr6	StringTie	exon	30164002	30164065	1000	+	.	gene_id "MSTRG.161494"; transcript_id "MSTRG.161494.10"; exon_number "2";
chr6	StringTie	exon	30167176	30167271	1000	+	.	gene_id "MSTRG.161494"; transcript_id "MSTRG.161494.10"; exon_number "3";
chr6	StringTie	exon	30168300	30168530	1000	+	.	gene_id "MSTRG.161494"; transcript_id "MSTRG.161494.10"; exon_number "4";
chr6	StringTie	exon	30169241	30169263	1000	+	.	gene_id "MSTRG.161494"; transcript_id "MSTRG.161494.10"; exon_number "5";
chr6	StringTie	exon	30170501	30170616	1000	+	.	gene_id "MSTRG.161494"; transcript_id "MSTRG.161494.10"; exon_number "6";
chr6	StringTie	exon	30170976	30172692	1000	+	.	gene_id "MSTRG.161494"; transcript_id "MSTRG.161494.10"; exon_number "7";
chr6	StringTie	transcript	30162989	30172910	1000	+	.	gene_id "MSTRG.161494"; transcript_id "MSTRG.161494.11";
chr6	StringTie	exon	30162989	30163430	1000	+	.	gene_id "MSTRG.161494"; transcript_id "MSTRG.161494.11"; exon_number "1";
chr6	StringTie	exon	30163625	30164065	1000	+	.	gene_id "MSTRG.161494"; transcript_id "MSTRG.161494.11"; exon_number "2";
chr6	StringTie	exon	30167176	30167271	1000	+	.	gene_id "MSTRG.161494"; transcript_id "MSTRG.161494.11"; exon_number "3";
chr6	StringTie	exon	30168300	30168530	1000	+	.	gene_id "MSTRG.161494"; transcript_id "MSTRG.161494.11"; exon_number "4";
chr6	StringTie	exon	30169241	30169263	1000	+	.	gene_id "MSTRG.161494"; transcript_id "MSTRG.161494.11"; exon_number "5";
chr6	StringTie	exon	30170501	30170616	1000	+	.	gene_id "MSTRG.161494"; transcript_id "MSTRG.161494.11"; exon_number "6";
chr6	StringTie	exon	30171832	30172910	1000	+	.	gene_id "MSTRG.161494"; transcript_id "MSTRG.161494.11"; exon_number "7";
chr6	StringTie	transcript	30163034	30172737	1000	+	.	gene_id "MSTRG.161494"; transcript_id "MSTRG.161494.12";
chr6	StringTie	exon	30163034	30163603	1000	+	.	gene_id "MSTRG.161494"; transcript_id "MSTRG.161494.12"; exon_number "1";
chr6	StringTie	exon	30164002	30164065	1000	+	.	gene_id "MSTRG.161494"; transcript_id "MSTRG.161494.12"; exon_number "2";
chr6	StringTie	exon	30167176	30167271	1000	+	.	gene_id "MSTRG.161494"; transcript_id "MSTRG.161494.12"; exon_number "3";
chr6	StringTie	exon	30168300	30168516	1000	+	.	gene_id "MSTRG.161494"; transcript_id "MSTRG.161494.12"; exon_number "4";
chr6	StringTie	exon	30169241	30169263	1000	+	.	gene_id "MSTRG.161494"; transcript_id "MSTRG.161494.12"; exon_number "5";
chr6	StringTie	exon	30170501	30171008	1000	+	.	gene_id "MSTRG.161494"; transcript_id "MSTRG.161494.12"; exon_number "6";
chr6	StringTie	exon	30171832	30172737	1000	+	.	gene_id "MSTRG.161494"; transcript_id "MSTRG.161494.12"; exon_number "7";
chr6	StringTie	transcript	30163122	30172693	1000	+	.	gene_id "MSTRG.161494"; transcript_id "MSTRG.161494.13";
chr6	StringTie	exon	30163122	30163603	1000	+	.	gene_id "MSTRG.161494"; transcript_id "MSTRG.161494.13"; exon_number "1";
chr6	StringTie	exon	30164002	30164065	1000	+	.	gene_id "MSTRG.161494"; transcript_id "MSTRG.161494.13"; exon_number "2";
chr6	StringTie	exon	30167176	30167271	1000	+	.	gene_id "MSTRG.161494"; transcript_id "MSTRG.161494.13"; exon_number "3";
chr6	StringTie	exon	30168300	30168530	1000	+	.	gene_id "MSTRG.161494"; transcript_id "MSTRG.161494.13"; exon_number "4";
chr6	StringTie	exon	30169241	30169263	1000	+	.	gene_id "MSTRG.161494"; transcript_id "MSTRG.161494.13"; exon_number "5";
chr6	StringTie	exon	30170501	30170616	1000	+	.	gene_id "MSTRG.161494"; transcript_id "MSTRG.161494.13"; exon_number "6";
chr6	StringTie	exon	30171832	30172693	1000	+	.	gene_id "MSTRG.161494"; transcript_id "MSTRG.161494.13"; exon_number "7";
chr6	StringTie	transcript	30163130	30172709	1000	+	.	gene_id "MSTRG.161494"; transcript_id "MSTRG.161494.14";
chr6	StringTie	exon	30163130	30164065	1000	+	.	gene_id "MSTRG.161494"; transcript_id "MSTRG.161494.14"; exon_number "1";
chr6	StringTie	exon	30167176	30167271	1000	+	.	gene_id "MSTRG.161494"; transcript_id "MSTRG.161494.14"; exon_number "2";
chr6	StringTie	exon	30168306	30168530	1000	+	.	gene_id "MSTRG.161494"; transcript_id "MSTRG.161494.14"; exon_number "3";
chr6	StringTie	exon	30169241	30169263	1000	+	.	gene_id "MSTRG.161494"; transcript_id "MSTRG.161494.14"; exon_number "4";
chr6	StringTie	exon	30170501	30170616	1000	+	.	gene_id "MSTRG.161494"; transcript_id "MSTRG.161494.14"; exon_number "5";
chr6	StringTie	exon	30170976	30172709	1000	+	.	gene_id "MSTRG.161494"; transcript_id "MSTRG.161494.14"; exon_number "6";
chr6	StringTie	transcript	30163207	30173156	1000	+	.	gene_id "MSTRG.161494"; transcript_id "MSTRG.161494.16";
chr6	StringTie	exon	30163207	30164065	1000	+	.	gene_id "MSTRG.161494"; transcript_id "MSTRG.161494.16"; exon_number "1";
chr6	StringTie	exon	30167176	30167271	1000	+	.	gene_id "MSTRG.161494"; transcript_id "MSTRG.161494.16"; exon_number "2";
chr6	StringTie	exon	30168300	30168530	1000	+	.	gene_id "MSTRG.161494"; transcript_id "MSTRG.161494.16"; exon_number "3";
chr6	StringTie	exon	30169241	30169263	1000	+	.	gene_id "MSTRG.161494"; transcript_id "MSTRG.161494.16"; exon_number "4";
chr6	StringTie	exon	30170501	30170616	1000	+	.	gene_id "MSTRG.161494"; transcript_id "MSTRG.161494.16"; exon_number "5";
chr6	StringTie	exon	30170976	30171008	1000	+	.	gene_id "MSTRG.161494"; transcript_id "MSTRG.161494.16"; exon_number "6";
chr6	StringTie	exon	30171855	30173156	1000	+	.	gene_id "MSTRG.161494"; transcript_id "MSTRG.161494.16"; exon_number "7";
chr6	StringTie	transcript	30163207	30173152	1000	+	.	gene_id "MSTRG.161494"; transcript_id "MSTRG.161494.17";
chr6	StringTie	exon	30163207	30163603	1000	+	.	gene_id "MSTRG.161494"; transcript_id "MSTRG.161494.17"; exon_number "1";
chr6	StringTie	exon	30164002	30164065	1000	+	.	gene_id "MSTRG.161494"; transcript_id "MSTRG.161494.17"; exon_number "2";
chr6	StringTie	exon	30167176	30167271	1000	+	.	gene_id "MSTRG.161494"; transcript_id "MSTRG.161494.17"; exon_number "3";
chr6	StringTie	exon	30168300	30168530	1000	+	.	gene_id "MSTRG.161494"; transcript_id "MSTRG.161494.17"; exon_number "4";
chr6	StringTie	exon	30169241	30169263	1000	+	.	gene_id "MSTRG.161494"; transcript_id "MSTRG.161494.17"; exon_number "5";
chr6	StringTie	exon	30170501	30170616	1000	+	.	gene_id "MSTRG.161494"; transcript_id "MSTRG.161494.17"; exon_number "6";
chr6	StringTie	exon	30170976	30171008	1000	+	.	gene_id "MSTRG.161494"; transcript_id "MSTRG.161494.17"; exon_number "7";
chr6	StringTie	exon	30171855	30173152	1000	+	.	gene_id "MSTRG.161494"; transcript_id "MSTRG.161494.17"; exon_number "8";
chr6	StringTie	transcript	30160922	30173529	1000	+	.	gene_id "MSTRG.161494"; transcript_id "MSTRG.161494.2";
chr6	StringTie	exon	30160922	30164065	1000	+	.	gene_id "MSTRG.161494"; transcript_id "MSTRG.161494.2"; exon_number "1";
chr6	StringTie	exon	30167176	30167271	1000	+	.	gene_id "MSTRG.161494"; transcript_id "MSTRG.161494.2"; exon_number "2";
chr6	StringTie	exon	30168300	30168516	1000	+	.	gene_id "MSTRG.161494"; transcript_id "MSTRG.161494.2"; exon_number "3";
chr6	StringTie	exon	30169241	30169263	1000	+	.	gene_id "MSTRG.161494"; transcript_id "MSTRG.161494.2"; exon_number "4";
chr6	StringTie	exon	30170501	30170616	1000	+	.	gene_id "MSTRG.161494"; transcript_id "MSTRG.161494.2"; exon_number "5";
chr6	StringTie	exon	30170976	30171008	1000	+	.	gene_id "MSTRG.161494"; transcript_id "MSTRG.161494.2"; exon_number "6";
chr6	StringTie	exon	30171832	30173529	1000	+	.	gene_id "MSTRG.161494"; transcript_id "MSTRG.161494.2"; exon_number "7";
chr6	StringTie	transcript	30160931	30174502	1000	+	.	gene_id "MSTRG.161494"; transcript_id "MSTRG.161494.3";
chr6	StringTie	exon	30160931	30164065	1000	+	.	gene_id "MSTRG.161494"; transcript_id "MSTRG.161494.3"; exon_number "1";
chr6	StringTie	exon	30167176	30167271	1000	+	.	gene_id "MSTRG.161494"; transcript_id "MSTRG.161494.3"; exon_number "2";
chr6	StringTie	exon	30168300	30168530	1000	+	.	gene_id "MSTRG.161494"; transcript_id "MSTRG.161494.3"; exon_number "3";
chr6	StringTie	exon	30169241	30169263	1000	+	.	gene_id "MSTRG.161494"; transcript_id "MSTRG.161494.3"; exon_number "4";
chr6	StringTie	exon	30170501	30170616	1000	+	.	gene_id "MSTRG.161494"; transcript_id "MSTRG.161494.3"; exon_number "5";
chr6	StringTie	exon	30170976	30174502	1000	+	.	gene_id "MSTRG.161494"; transcript_id "MSTRG.161494.3"; exon_number "6";
chr6	StringTie	transcript	30160935	30173631	1000	+	.	gene_id "MSTRG.161494"; transcript_id "MSTRG.161494.4";
chr6	StringTie	exon	30160935	30164065	1000	+	.	gene_id "MSTRG.161494"; transcript_id "MSTRG.161494.4"; exon_number "1";
chr6	StringTie	exon	30167176	30167271	1000	+	.	gene_id "MSTRG.161494"; transcript_id "MSTRG.161494.4"; exon_number "2";
chr6	StringTie	exon	30168300	30168530	1000	+	.	gene_id "MSTRG.161494"; transcript_id "MSTRG.161494.4"; exon_number "3";
chr6	StringTie	exon	30169241	30169263	1000	+	.	gene_id "MSTRG.161494"; transcript_id "MSTRG.161494.4"; exon_number "4";
chr6	StringTie	exon	30170501	30170616	1000	+	.	gene_id "MSTRG.161494"; transcript_id "MSTRG.161494.4"; exon_number "5";
chr6	StringTie	exon	30171832	30173631	1000	+	.	gene_id "MSTRG.161494"; transcript_id "MSTRG.161494.4"; exon_number "6";
chr6	StringTie	transcript	30160935	30174012	1000	+	.	gene_id "MSTRG.161494"; transcript_id "MSTRG.161494.5";
chr6	StringTie	exon	30160935	30163603	1000	+	.	gene_id "MSTRG.161494"; transcript_id "MSTRG.161494.5"; exon_number "1";
chr6	StringTie	exon	30164002	30164065	1000	+	.	gene_id "MSTRG.161494"; transcript_id "MSTRG.161494.5"; exon_number "2";
chr6	StringTie	exon	30167176	30167271	1000	+	.	gene_id "MSTRG.161494"; transcript_id "MSTRG.161494.5"; exon_number "3";
chr6	StringTie	exon	30168300	30168346	1000	+	.	gene_id "MSTRG.161494"; transcript_id "MSTRG.161494.5"; exon_number "4";
chr6	StringTie	exon	30168392	30168530	1000	+	.	gene_id "MSTRG.161494"; transcript_id "MSTRG.161494.5"; exon_number "5";
chr6	StringTie	exon	30169241	30169263	1000	+	.	gene_id "MSTRG.161494"; transcript_id "MSTRG.161494.5"; exon_number "6";
chr6	StringTie	exon	30170501	30170616	1000	+	.	gene_id "MSTRG.161494"; transcript_id "MSTRG.161494.5"; exon_number "7";
chr6	StringTie	exon	30170976	30171008	1000	+	.	gene_id "MSTRG.161494"; transcript_id "MSTRG.161494.5"; exon_number "8";
chr6	StringTie	exon	30171832	30174012	1000	+	.	gene_id "MSTRG.161494"; transcript_id "MSTRG.161494.5"; exon_number "9";
chr6	StringTie	transcript	30162034	30172762	1000	+	.	gene_id "MSTRG.161494"; transcript_id "MSTRG.161494.6";
chr6	StringTie	exon	30162034	30164065	1000	+	.	gene_id "MSTRG.161494"; transcript_id "MSTRG.161494.6"; exon_number "1";
chr6	StringTie	exon	30167176	30167271	1000	+	.	gene_id "MSTRG.161494"; transcript_id "MSTRG.161494.6"; exon_number "2";
chr6	StringTie	exon	30168300	30168516	1000	+	.	gene_id "MSTRG.161494"; transcript_id "MSTRG.161494.6"; exon_number "3";
chr6	StringTie	exon	30169241	30169263	1000	+	.	gene_id "MSTRG.161494"; transcript_id "MSTRG.161494.6"; exon_number "4";
chr6	StringTie	exon	30170501	30170616	1000	+	.	gene_id "MSTRG.161494"; transcript_id "MSTRG.161494.6"; exon_number "5";
chr6	StringTie	exon	30171832	30172762	1000	+	.	gene_id "MSTRG.161494"; transcript_id "MSTRG.161494.6"; exon_number "6";
chr6	StringTie	transcript	30162804	30172723	1000	+	.	gene_id "MSTRG.161494"; transcript_id "MSTRG.161494.7";
chr6	StringTie	exon	30162804	30163430	1000	+	.	gene_id "MSTRG.161494"; transcript_id "MSTRG.161494.7"; exon_number "1";
chr6	StringTie	exon	30163625	30164065	1000	+	.	gene_id "MSTRG.161494"; transcript_id "MSTRG.161494.7"; exon_number "2";
chr6	StringTie	exon	30167176	30168516	1000	+	.	gene_id "MSTRG.161494"; transcript_id "MSTRG.161494.7"; exon_number "3";
chr6	StringTie	exon	30169241	30169263	1000	+	.	gene_id "MSTRG.161494"; transcript_id "MSTRG.161494.7"; exon_number "4";
chr6	StringTie	exon	30170501	30171008	1000	+	.	gene_id "MSTRG.161494"; transcript_id "MSTRG.161494.7"; exon_number "5";
chr6	StringTie	exon	30171832	30172723	1000	+	.	gene_id "MSTRG.161494"; transcript_id "MSTRG.161494.7"; exon_number "6";
chr6	StringTie	transcript	30162864	30173140	1000	+	.	gene_id "MSTRG.161494"; transcript_id "MSTRG.161494.8";
chr6	StringTie	exon	30162864	30163430	1000	+	.	gene_id "MSTRG.161494"; transcript_id "MSTRG.161494.8"; exon_number "1";
chr6	StringTie	exon	30163625	30164065	1000	+	.	gene_id "MSTRG.161494"; transcript_id "MSTRG.161494.8"; exon_number "2";
chr6	StringTie	exon	30167176	30167271	1000	+	.	gene_id "MSTRG.161494"; transcript_id "MSTRG.161494.8"; exon_number "3";
chr6	StringTie	exon	30168300	30168516	1000	+	.	gene_id "MSTRG.161494"; transcript_id "MSTRG.161494.8"; exon_number "4";
chr6	StringTie	exon	30169241	30169263	1000	+	.	gene_id "MSTRG.161494"; transcript_id "MSTRG.161494.8"; exon_number "5";
chr6	StringTie	exon	30170501	30170616	1000	+	.	gene_id "MSTRG.161494"; transcript_id "MSTRG.161494.8"; exon_number "6";
chr6	StringTie	exon	30170976	30173140	1000	+	.	gene_id "MSTRG.161494"; transcript_id "MSTRG.161494.8"; exon_number "7";
chr6	StringTie	transcript	30162985	30172718	1000	+	.	gene_id "MSTRG.161494"; transcript_id "MSTRG.161494.9";
chr6	StringTie	exon	30162985	30163603	1000	+	.	gene_id "MSTRG.161494"; transcript_id "MSTRG.161494.9"; exon_number "1";
chr6	StringTie	exon	30164002	30164065	1000	+	.	gene_id "MSTRG.161494"; transcript_id "MSTRG.161494.9"; exon_number "2";
chr6	StringTie	exon	30167176	30167271	1000	+	.	gene_id "MSTRG.161494"; transcript_id "MSTRG.161494.9"; exon_number "3";
chr6	StringTie	exon	30168300	30168516	1000	+	.	gene_id "MSTRG.161494"; transcript_id "MSTRG.161494.9"; exon_number "4";
chr6	StringTie	exon	30169241	30169263	1000	+	.	gene_id "MSTRG.161494"; transcript_id "MSTRG.161494.9"; exon_number "5";
chr6	StringTie	exon	30170501	30170616	1000	+	.	gene_id "MSTRG.161494"; transcript_id "MSTRG.161494.9"; exon_number "6";
chr6	StringTie	exon	30170976	30172718	1000	+	.	gene_id "MSTRG.161494"; transcript_id "MSTRG.161494.9"; exon_number "7";
chr6	StringTie	transcript	30186798	30188614	1000	-	.	gene_id "MSTRG.161495"; transcript_id "ENST00000446875"; gene_name "PAIP1P1"; ref_gene_id "ENSG00000233892";
chr6	StringTie	exon	30186798	30187637	1000	-	.	gene_id "MSTRG.161495"; transcript_id "ENST00000446875"; exon_number "1"; gene_name "PAIP1P1"; ref_gene_id "ENSG00000233892";
chr6	StringTie	exon	30188252	30188614	1000	-	.	gene_id "MSTRG.161495"; transcript_id "ENST00000446875"; exon_number "2"; gene_name "PAIP1P1"; ref_gene_id "ENSG00000233892";
chr6	StringTie	transcript	30221837	30222259	1000	+	.	gene_id "MSTRG.161496"; transcript_id "MSTRG.161496.1";
chr6	StringTie	exon	30221837	30222082	1000	+	.	gene_id "MSTRG.161496"; transcript_id "MSTRG.161496.1"; exon_number "1";
chr6	StringTie	exon	30222239	30222259	1000	+	.	gene_id "MSTRG.161496"; transcript_id "MSTRG.161496.1"; exon_number "2";
chr6	StringTie	transcript	30238301	30242279	1000	+	.	gene_id "MSTRG.161497"; transcript_id "ENST00000427723"; gene_name "TRIM26BP"; ref_gene_id "ENSG00000236475";
chr6	StringTie	exon	30238301	30238705	1000	+	.	gene_id "MSTRG.161497"; transcript_id "ENST00000427723"; exon_number "1"; gene_name "TRIM26BP"; ref_gene_id "ENSG00000236475";
chr6	StringTie	exon	30241676	30241771	1000	+	.	gene_id "MSTRG.161497"; transcript_id "ENST00000427723"; exon_number "2"; gene_name "TRIM26BP"; ref_gene_id "ENSG00000236475";
chr6	StringTie	exon	30242028	30242279	1000	+	.	gene_id "MSTRG.161497"; transcript_id "ENST00000427723"; exon_number "3"; gene_name "TRIM26BP"; ref_gene_id "ENSG00000236475";
chr6	StringTie	transcript	30359278	30359911	1000	-	.	gene_id "MSTRG.161498"; transcript_id "ENST00000448756"; gene_name "HCG19P"; ref_gene_id "ENSG00000224486";
chr6	StringTie	exon	30359278	30359911	1000	-	.	gene_id "MSTRG.161498"; transcript_id "ENST00000448756"; exon_number "1"; gene_name "HCG19P"; ref_gene_id "ENSG00000224486";
chr6	StringTie	transcript	30363112	30364280	1000	-	.	gene_id "MSTRG.161499"; transcript_id "ENST00000441056"; gene_name "UBQLN1P1"; ref_gene_id "ENSG00000236405";
chr6	StringTie	exon	30363112	30364280	1000	-	.	gene_id "MSTRG.161499"; transcript_id "ENST00000441056"; exon_number "1"; gene_name "UBQLN1P1"; ref_gene_id "ENSG00000236405";
chr1	StringTie	transcript	22252060	22260227	1000	+	.	gene_id "MSTRG.1615"; transcript_id "MSTRG.1615.1";
chr1	StringTie	exon	22252060	22252435	1000	+	.	gene_id "MSTRG.1615"; transcript_id "MSTRG.1615.1"; exon_number "1";
chr1	StringTie	exon	22252829	22252933	1000	+	.	gene_id "MSTRG.1615"; transcript_id "MSTRG.1615.1"; exon_number "2";
chr1	StringTie	exon	22254919	22255042	1000	+	.	gene_id "MSTRG.1615"; transcript_id "MSTRG.1615.1"; exon_number "3";
chr1	StringTie	exon	22256317	22260227	1000	+	.	gene_id "MSTRG.1615"; transcript_id "MSTRG.1615.1"; exon_number "4";
chr1	StringTie	transcript	22252210	22257964	1000	+	.	gene_id "MSTRG.1615"; transcript_id "MSTRG.1615.10";
chr1	StringTie	exon	22252210	22252293	1000	+	.	gene_id "MSTRG.1615"; transcript_id "MSTRG.1615.10"; exon_number "1";
chr1	StringTie	exon	22252413	22252674	1000	+	.	gene_id "MSTRG.1615"; transcript_id "MSTRG.1615.10"; exon_number "2";
chr1	StringTie	exon	22252829	22252933	1000	+	.	gene_id "MSTRG.1615"; transcript_id "MSTRG.1615.10"; exon_number "3";
chr1	StringTie	exon	22256317	22256358	1000	+	.	gene_id "MSTRG.1615"; transcript_id "MSTRG.1615.10"; exon_number "4";
chr1	StringTie	exon	22257659	22257964	1000	+	.	gene_id "MSTRG.1615"; transcript_id "MSTRG.1615.10"; exon_number "5";
chr1	StringTie	transcript	22252368	22258049	1000	+	.	gene_id "MSTRG.1615"; transcript_id "MSTRG.1615.11";
chr1	StringTie	exon	22252368	22252435	1000	+	.	gene_id "MSTRG.1615"; transcript_id "MSTRG.1615.11"; exon_number "1";
chr1	StringTie	exon	22252829	22252933	1000	+	.	gene_id "MSTRG.1615"; transcript_id "MSTRG.1615.11"; exon_number "2";
chr1	StringTie	exon	22256317	22256358	1000	+	.	gene_id "MSTRG.1615"; transcript_id "MSTRG.1615.11"; exon_number "3";
chr1	StringTie	exon	22257018	22258049	1000	+	.	gene_id "MSTRG.1615"; transcript_id "MSTRG.1615.11"; exon_number "4";
chr1	StringTie	transcript	22252368	22257959	1000	+	.	gene_id "MSTRG.1615"; transcript_id "MSTRG.1615.12";
chr1	StringTie	exon	22252368	22252435	1000	+	.	gene_id "MSTRG.1615"; transcript_id "MSTRG.1615.12"; exon_number "1";
chr1	StringTie	exon	22252829	22252933	1000	+	.	gene_id "MSTRG.1615"; transcript_id "MSTRG.1615.12"; exon_number "2";
chr1	StringTie	exon	22256317	22256358	1000	+	.	gene_id "MSTRG.1615"; transcript_id "MSTRG.1615.12"; exon_number "3";
chr1	StringTie	exon	22257018	22257068	1000	+	.	gene_id "MSTRG.1615"; transcript_id "MSTRG.1615.12"; exon_number "4";
chr1	StringTie	exon	22257154	22257959	1000	+	.	gene_id "MSTRG.1615"; transcript_id "MSTRG.1615.12"; exon_number "5";
chr1	StringTie	transcript	22252376	22257967	1000	+	.	gene_id "MSTRG.1615"; transcript_id "MSTRG.1615.13";
chr1	StringTie	exon	22252376	22252435	1000	+	.	gene_id "MSTRG.1615"; transcript_id "MSTRG.1615.13"; exon_number "1";
chr1	StringTie	exon	22252829	22252933	1000	+	.	gene_id "MSTRG.1615"; transcript_id "MSTRG.1615.13"; exon_number "2";
chr1	StringTie	exon	22256317	22257068	1000	+	.	gene_id "MSTRG.1615"; transcript_id "MSTRG.1615.13"; exon_number "3";
chr1	StringTie	exon	22257154	22257219	1000	+	.	gene_id "MSTRG.1615"; transcript_id "MSTRG.1615.13"; exon_number "4";
chr1	StringTie	exon	22257659	22257967	1000	+	.	gene_id "MSTRG.1615"; transcript_id "MSTRG.1615.13"; exon_number "5";
chr1	StringTie	transcript	22252387	22273305	1000	+	.	gene_id "MSTRG.1615"; transcript_id "MSTRG.1615.14";
chr1	StringTie	exon	22252387	22252674	1000	+	.	gene_id "MSTRG.1615"; transcript_id "MSTRG.1615.14"; exon_number "1";
chr1	StringTie	exon	22272806	22273305	1000	+	.	gene_id "MSTRG.1615"; transcript_id "MSTRG.1615.14"; exon_number "2";
chr1	StringTie	transcript	22252393	22273215	1000	+	.	gene_id "MSTRG.1615"; transcript_id "MSTRG.1615.15";
chr1	StringTie	exon	22252393	22252435	1000	+	.	gene_id "MSTRG.1615"; transcript_id "MSTRG.1615.15"; exon_number "1";
chr1	StringTie	exon	22252829	22252933	1000	+	.	gene_id "MSTRG.1615"; transcript_id "MSTRG.1615.15"; exon_number "2";
chr1	StringTie	exon	22272806	22273215	1000	+	.	gene_id "MSTRG.1615"; transcript_id "MSTRG.1615.15"; exon_number "3";
chr1	StringTie	transcript	22252398	22260227	1000	+	.	gene_id "MSTRG.1615"; transcript_id "MSTRG.1615.16";
chr1	StringTie	exon	22252398	22252435	1000	+	.	gene_id "MSTRG.1615"; transcript_id "MSTRG.1615.16"; exon_number "1";
chr1	StringTie	exon	22252829	22252933	1000	+	.	gene_id "MSTRG.1615"; transcript_id "MSTRG.1615.16"; exon_number "2";
chr1	StringTie	exon	22256317	22260227	1000	+	.	gene_id "MSTRG.1615"; transcript_id "MSTRG.1615.16"; exon_number "3";
chr1	StringTie	transcript	22252409	22257936	1000	+	.	gene_id "MSTRG.1615"; transcript_id "MSTRG.1615.17";
chr1	StringTie	exon	22252409	22252435	1000	+	.	gene_id "MSTRG.1615"; transcript_id "MSTRG.1615.17"; exon_number "1";
chr1	StringTie	exon	22252829	22252933	1000	+	.	gene_id "MSTRG.1615"; transcript_id "MSTRG.1615.17"; exon_number "2";
chr1	StringTie	exon	22256317	22256358	1000	+	.	gene_id "MSTRG.1615"; transcript_id "MSTRG.1615.17"; exon_number "3";
chr1	StringTie	exon	22257659	22257936	1000	+	.	gene_id "MSTRG.1615"; transcript_id "MSTRG.1615.17"; exon_number "4";
chr1	StringTie	transcript	22252412	22257970	1000	+	.	gene_id "MSTRG.1615"; transcript_id "MSTRG.1615.18";
chr1	StringTie	exon	22252412	22252674	1000	+	.	gene_id "MSTRG.1615"; transcript_id "MSTRG.1615.18"; exon_number "1";
chr1	StringTie	exon	22252829	22252933	1000	+	.	gene_id "MSTRG.1615"; transcript_id "MSTRG.1615.18"; exon_number "2";
chr1	StringTie	exon	22256317	22256358	1000	+	.	gene_id "MSTRG.1615"; transcript_id "MSTRG.1615.18"; exon_number "3";
chr1	StringTie	exon	22256917	22257068	1000	+	.	gene_id "MSTRG.1615"; transcript_id "MSTRG.1615.18"; exon_number "4";
chr1	StringTie	exon	22257154	22257970	1000	+	.	gene_id "MSTRG.1615"; transcript_id "MSTRG.1615.18"; exon_number "5";
chr1	StringTie	transcript	22252492	22260174	1000	+	.	gene_id "MSTRG.1615"; transcript_id "MSTRG.1615.19";
chr1	StringTie	exon	22252492	22252674	1000	+	.	gene_id "MSTRG.1615"; transcript_id "MSTRG.1615.19"; exon_number "1";
chr1	StringTie	exon	22256317	22256358	1000	+	.	gene_id "MSTRG.1615"; transcript_id "MSTRG.1615.19"; exon_number "2";
chr1	StringTie	exon	22257659	22260174	1000	+	.	gene_id "MSTRG.1615"; transcript_id "MSTRG.1615.19"; exon_number "3";
chr1	StringTie	transcript	22252084	22260174	1000	+	.	gene_id "MSTRG.1615"; transcript_id "MSTRG.1615.2";
chr1	StringTie	exon	22252084	22252293	1000	+	.	gene_id "MSTRG.1615"; transcript_id "MSTRG.1615.2"; exon_number "1";
chr1	StringTie	exon	22252413	22252674	1000	+	.	gene_id "MSTRG.1615"; transcript_id "MSTRG.1615.2"; exon_number "2";
chr1	StringTie	exon	22252829	22252933	1000	+	.	gene_id "MSTRG.1615"; transcript_id "MSTRG.1615.2"; exon_number "3";
chr1	StringTie	exon	22256317	22258120	1000	+	.	gene_id "MSTRG.1615"; transcript_id "MSTRG.1615.2"; exon_number "4";
chr1	StringTie	exon	22258876	22260174	1000	+	.	gene_id "MSTRG.1615"; transcript_id "MSTRG.1615.2"; exon_number "5";
chr1	StringTie	transcript	22252540	22257994	1000	+	.	gene_id "MSTRG.1615"; transcript_id "MSTRG.1615.20";
chr1	StringTie	exon	22252540	22252674	1000	+	.	gene_id "MSTRG.1615"; transcript_id "MSTRG.1615.20"; exon_number "1";
chr1	StringTie	exon	22252829	22252933	1000	+	.	gene_id "MSTRG.1615"; transcript_id "MSTRG.1615.20"; exon_number "2";
chr1	StringTie	exon	22256317	22256446	1000	+	.	gene_id "MSTRG.1615"; transcript_id "MSTRG.1615.20"; exon_number "3";
chr1	StringTie	exon	22257659	22257994	1000	+	.	gene_id "MSTRG.1615"; transcript_id "MSTRG.1615.20"; exon_number "4";
chr1	StringTie	transcript	22252543	22273249	1000	+	.	gene_id "MSTRG.1615"; transcript_id "MSTRG.1615.21";
chr1	StringTie	exon	22252543	22252674	1000	+	.	gene_id "MSTRG.1615"; transcript_id "MSTRG.1615.21"; exon_number "1";
chr1	StringTie	exon	22252829	22252933	1000	+	.	gene_id "MSTRG.1615"; transcript_id "MSTRG.1615.21"; exon_number "2";
chr1	StringTie	exon	22272806	22273249	1000	+	.	gene_id "MSTRG.1615"; transcript_id "MSTRG.1615.21"; exon_number "3";
chr1	StringTie	transcript	22252547	22257967	1000	+	.	gene_id "MSTRG.1615"; transcript_id "MSTRG.1615.22";
chr1	StringTie	exon	22252547	22252674	1000	+	.	gene_id "MSTRG.1615"; transcript_id "MSTRG.1615.22"; exon_number "1";
chr1	StringTie	exon	22252829	22252933	1000	+	.	gene_id "MSTRG.1615"; transcript_id "MSTRG.1615.22"; exon_number "2";
chr1	StringTie	exon	22256317	22256481	1000	+	.	gene_id "MSTRG.1615"; transcript_id "MSTRG.1615.22"; exon_number "3";
chr1	StringTie	exon	22256917	22257068	1000	+	.	gene_id "MSTRG.1615"; transcript_id "MSTRG.1615.22"; exon_number "4";
chr1	StringTie	exon	22257154	22257967	1000	+	.	gene_id "MSTRG.1615"; transcript_id "MSTRG.1615.22"; exon_number "5";
chr1	StringTie	transcript	22253580	22258004	1000	+	.	gene_id "MSTRG.1615"; transcript_id "MSTRG.1615.23";
chr1	StringTie	exon	22253580	22254550	1000	+	.	gene_id "MSTRG.1615"; transcript_id "MSTRG.1615.23"; exon_number "1";
chr1	StringTie	exon	22254919	22255042	1000	+	.	gene_id "MSTRG.1615"; transcript_id "MSTRG.1615.23"; exon_number "2";
chr1	StringTie	exon	22256317	22256358	1000	+	.	gene_id "MSTRG.1615"; transcript_id "MSTRG.1615.23"; exon_number "3";
chr1	StringTie	exon	22257659	22258004	1000	+	.	gene_id "MSTRG.1615"; transcript_id "MSTRG.1615.23"; exon_number "4";
chr1	StringTie	transcript	22254907	22257967	1000	+	.	gene_id "MSTRG.1615"; transcript_id "MSTRG.1615.24";
chr1	StringTie	exon	22254907	22255042	1000	+	.	gene_id "MSTRG.1615"; transcript_id "MSTRG.1615.24"; exon_number "1";
chr1	StringTie	exon	22256317	22256358	1000	+	.	gene_id "MSTRG.1615"; transcript_id "MSTRG.1615.24"; exon_number "2";
chr1	StringTie	exon	22257018	22257068	1000	+	.	gene_id "MSTRG.1615"; transcript_id "MSTRG.1615.24"; exon_number "3";
chr1	StringTie	exon	22257154	22257219	1000	+	.	gene_id "MSTRG.1615"; transcript_id "MSTRG.1615.24"; exon_number "4";
chr1	StringTie	exon	22257659	22257967	1000	+	.	gene_id "MSTRG.1615"; transcript_id "MSTRG.1615.24"; exon_number "5";
chr1	StringTie	transcript	22254933	22257968	1000	+	.	gene_id "MSTRG.1615"; transcript_id "MSTRG.1615.25";
chr1	StringTie	exon	22254933	22255042	1000	+	.	gene_id "MSTRG.1615"; transcript_id "MSTRG.1615.25"; exon_number "1";
chr1	StringTie	exon	22256317	22257068	1000	+	.	gene_id "MSTRG.1615"; transcript_id "MSTRG.1615.25"; exon_number "2";
chr1	StringTie	exon	22257154	22257968	1000	+	.	gene_id "MSTRG.1615"; transcript_id "MSTRG.1615.25"; exon_number "3";
chr1	StringTie	transcript	22254964	22258001	1000	+	.	gene_id "MSTRG.1615"; transcript_id "MSTRG.1615.26";
chr1	StringTie	exon	22254964	22255042	1000	+	.	gene_id "MSTRG.1615"; transcript_id "MSTRG.1615.26"; exon_number "1";
chr1	StringTie	exon	22257659	22258001	1000	+	.	gene_id "MSTRG.1615"; transcript_id "MSTRG.1615.26"; exon_number "2";
chr1	StringTie	transcript	22256959	22257936	1000	+	.	gene_id "MSTRG.1615"; transcript_id "MSTRG.1615.27";
chr1	StringTie	exon	22256959	22257020	1000	+	.	gene_id "MSTRG.1615"; transcript_id "MSTRG.1615.27"; exon_number "1";
chr1	StringTie	exon	22257659	22257936	1000	+	.	gene_id "MSTRG.1615"; transcript_id "MSTRG.1615.27"; exon_number "2";
chr1	StringTie	transcript	22252091	22259380	1000	+	.	gene_id "MSTRG.1615"; transcript_id "MSTRG.1615.3";
chr1	StringTie	exon	22252091	22252110	1000	+	.	gene_id "MSTRG.1615"; transcript_id "MSTRG.1615.3"; exon_number "1";
chr1	StringTie	exon	22252201	22252674	1000	+	.	gene_id "MSTRG.1615"; transcript_id "MSTRG.1615.3"; exon_number "2";
chr1	StringTie	exon	22252829	22252933	1000	+	.	gene_id "MSTRG.1615"; transcript_id "MSTRG.1615.3"; exon_number "3";
chr1	StringTie	exon	22256317	22256358	1000	+	.	gene_id "MSTRG.1615"; transcript_id "MSTRG.1615.3"; exon_number "4";
chr1	StringTie	exon	22257659	22258120	1000	+	.	gene_id "MSTRG.1615"; transcript_id "MSTRG.1615.3"; exon_number "5";
chr1	StringTie	exon	22258876	22259380	1000	+	.	gene_id "MSTRG.1615"; transcript_id "MSTRG.1615.3"; exon_number "6";
chr1	StringTie	transcript	22252098	22257982	1000	+	.	gene_id "MSTRG.1615"; transcript_id "MSTRG.1615.4";
chr1	StringTie	exon	22252098	22252110	1000	+	.	gene_id "MSTRG.1615"; transcript_id "MSTRG.1615.4"; exon_number "1";
chr1	StringTie	exon	22252201	22252293	1000	+	.	gene_id "MSTRG.1615"; transcript_id "MSTRG.1615.4"; exon_number "2";
chr1	StringTie	exon	22252413	22252674	1000	+	.	gene_id "MSTRG.1615"; transcript_id "MSTRG.1615.4"; exon_number "3";
chr1	StringTie	exon	22252829	22252933	1000	+	.	gene_id "MSTRG.1615"; transcript_id "MSTRG.1615.4"; exon_number "4";
chr1	StringTie	exon	22254919	22255042	1000	+	.	gene_id "MSTRG.1615"; transcript_id "MSTRG.1615.4"; exon_number "5";
chr1	StringTie	exon	22256317	22256358	1000	+	.	gene_id "MSTRG.1615"; transcript_id "MSTRG.1615.4"; exon_number "6";
chr1	StringTie	exon	22257659	22257982	1000	+	.	gene_id "MSTRG.1615"; transcript_id "MSTRG.1615.4"; exon_number "7";
chr1	StringTie	transcript	22252098	22260227	1000	+	.	gene_id "MSTRG.1615"; transcript_id "MSTRG.1615.5";
chr1	StringTie	exon	22252098	22252110	1000	+	.	gene_id "MSTRG.1615"; transcript_id "MSTRG.1615.5"; exon_number "1";
chr1	StringTie	exon	22252201	22252293	1000	+	.	gene_id "MSTRG.1615"; transcript_id "MSTRG.1615.5"; exon_number "2";
chr1	StringTie	exon	22252413	22252674	1000	+	.	gene_id "MSTRG.1615"; transcript_id "MSTRG.1615.5"; exon_number "3";
chr1	StringTie	exon	22252829	22252933	1000	+	.	gene_id "MSTRG.1615"; transcript_id "MSTRG.1615.5"; exon_number "4";
chr1	StringTie	exon	22256317	22260227	1000	+	.	gene_id "MSTRG.1615"; transcript_id "MSTRG.1615.5"; exon_number "5";
chr1	StringTie	transcript	22252167	22260203	1000	+	.	gene_id "MSTRG.1615"; transcript_id "MSTRG.1615.6";
chr1	StringTie	exon	22252167	22252293	1000	+	.	gene_id "MSTRG.1615"; transcript_id "MSTRG.1615.6"; exon_number "1";
chr1	StringTie	exon	22252413	22252435	1000	+	.	gene_id "MSTRG.1615"; transcript_id "MSTRG.1615.6"; exon_number "2";
chr1	StringTie	exon	22252829	22252933	1000	+	.	gene_id "MSTRG.1615"; transcript_id "MSTRG.1615.6"; exon_number "3";
chr1	StringTie	exon	22257659	22258120	1000	+	.	gene_id "MSTRG.1615"; transcript_id "MSTRG.1615.6"; exon_number "4";
chr1	StringTie	exon	22258876	22260203	1000	+	.	gene_id "MSTRG.1615"; transcript_id "MSTRG.1615.6"; exon_number "5";
chr1	StringTie	transcript	22252210	22260229	1000	+	.	gene_id "MSTRG.1615"; transcript_id "MSTRG.1615.7";
chr1	StringTie	exon	22252210	22252293	1000	+	.	gene_id "MSTRG.1615"; transcript_id "MSTRG.1615.7"; exon_number "1";
chr1	StringTie	exon	22252413	22252674	1000	+	.	gene_id "MSTRG.1615"; transcript_id "MSTRG.1615.7"; exon_number "2";
chr1	StringTie	exon	22252829	22252933	1000	+	.	gene_id "MSTRG.1615"; transcript_id "MSTRG.1615.7"; exon_number "3";
chr1	StringTie	exon	22257659	22260229	1000	+	.	gene_id "MSTRG.1615"; transcript_id "MSTRG.1615.7"; exon_number "4";
chr1	StringTie	transcript	22252210	22260203	1000	+	.	gene_id "MSTRG.1615"; transcript_id "MSTRG.1615.8";
chr1	StringTie	exon	22252210	22252293	1000	+	.	gene_id "MSTRG.1615"; transcript_id "MSTRG.1615.8"; exon_number "1";
chr1	StringTie	exon	22252413	22252674	1000	+	.	gene_id "MSTRG.1615"; transcript_id "MSTRG.1615.8"; exon_number "2";
chr1	StringTie	exon	22252829	22252933	1000	+	.	gene_id "MSTRG.1615"; transcript_id "MSTRG.1615.8"; exon_number "3";
chr1	StringTie	exon	22258876	22260203	1000	+	.	gene_id "MSTRG.1615"; transcript_id "MSTRG.1615.8"; exon_number "4";
chr1	StringTie	transcript	22252210	22257964	1000	+	.	gene_id "MSTRG.1615"; transcript_id "MSTRG.1615.9";
chr1	StringTie	exon	22252210	22252293	1000	+	.	gene_id "MSTRG.1615"; transcript_id "MSTRG.1615.9"; exon_number "1";
chr1	StringTie	exon	22252413	22252435	1000	+	.	gene_id "MSTRG.1615"; transcript_id "MSTRG.1615.9"; exon_number "2";
chr1	StringTie	exon	22252829	22252933	1000	+	.	gene_id "MSTRG.1615"; transcript_id "MSTRG.1615.9"; exon_number "3";
chr1	StringTie	exon	22254919	22255042	1000	+	.	gene_id "MSTRG.1615"; transcript_id "MSTRG.1615.9"; exon_number "4";
chr1	StringTie	exon	22256317	22257964	1000	+	.	gene_id "MSTRG.1615"; transcript_id "MSTRG.1615.9"; exon_number "5";
chr1	StringTie	transcript	225948246	225951425	1000	.	.	gene_id "MSTRG.16150"; transcript_id "MSTRG.16150.1";
chr1	StringTie	exon	225948246	225951425	1000	.	.	gene_id "MSTRG.16150"; transcript_id "MSTRG.16150.1"; exon_number "1";
chr6	StringTie	transcript	30374216	30380859	1000	+	.	gene_id "MSTRG.161500"; transcript_id "MSTRG.161500.1";
chr6	StringTie	exon	30374216	30379487	1000	+	.	gene_id "MSTRG.161500"; transcript_id "MSTRG.161500.1"; exon_number "1";
chr6	StringTie	exon	30380050	30380859	1000	+	.	gene_id "MSTRG.161500"; transcript_id "MSTRG.161500.1"; exon_number "2";
chr6	StringTie	transcript	30384192	30412347	1000	+	.	gene_id "MSTRG.161501"; transcript_id "MSTRG.161501.1";
chr6	StringTie	exon	30384192	30391190	1000	+	.	gene_id "MSTRG.161501"; transcript_id "MSTRG.161501.1"; exon_number "1";
chr6	StringTie	exon	30405074	30405221	1000	+	.	gene_id "MSTRG.161501"; transcript_id "MSTRG.161501.1"; exon_number "2";
chr6	StringTie	exon	30406315	30412347	1000	+	.	gene_id "MSTRG.161501"; transcript_id "MSTRG.161501.1"; exon_number "3";
chr6	StringTie	transcript	30384192	30400548	1000	+	.	gene_id "MSTRG.161501"; transcript_id "MSTRG.161501.2";
chr6	StringTie	exon	30384192	30391190	1000	+	.	gene_id "MSTRG.161501"; transcript_id "MSTRG.161501.2"; exon_number "1";
chr6	StringTie	exon	30394829	30394958	1000	+	.	gene_id "MSTRG.161501"; transcript_id "MSTRG.161501.2"; exon_number "2";
chr6	StringTie	exon	30395198	30400548	1000	+	.	gene_id "MSTRG.161501"; transcript_id "MSTRG.161501.2"; exon_number "3";
chr6	StringTie	transcript	30384192	30400548	1000	+	.	gene_id "MSTRG.161501"; transcript_id "MSTRG.161501.3";
chr6	StringTie	exon	30384192	30391190	1000	+	.	gene_id "MSTRG.161501"; transcript_id "MSTRG.161501.3"; exon_number "1";
chr6	StringTie	exon	30395198	30400548	1000	+	.	gene_id "MSTRG.161501"; transcript_id "MSTRG.161501.3"; exon_number "2";
chr6	StringTie	transcript	30414715	30419319	1000	+	.	gene_id "MSTRG.161502"; transcript_id "ENST00000445710"; gene_name "MICC"; ref_gene_id "ENSG00000226577";
chr6	StringTie	exon	30414715	30414965	1000	+	.	gene_id "MSTRG.161502"; transcript_id "ENST00000445710"; exon_number "1"; gene_name "MICC"; ref_gene_id "ENSG00000226577";
chr6	StringTie	exon	30415232	30415517	1000	+	.	gene_id "MSTRG.161502"; transcript_id "ENST00000445710"; exon_number "2"; gene_name "MICC"; ref_gene_id "ENSG00000226577";
chr6	StringTie	exon	30416119	30416389	1000	+	.	gene_id "MSTRG.161502"; transcript_id "ENST00000445710"; exon_number "3"; gene_name "MICC"; ref_gene_id "ENSG00000226577";
chr6	StringTie	exon	30416506	30416636	1000	+	.	gene_id "MSTRG.161502"; transcript_id "ENST00000445710"; exon_number "4"; gene_name "MICC"; ref_gene_id "ENSG00000226577";
chr6	StringTie	exon	30419204	30419319	1000	+	.	gene_id "MSTRG.161502"; transcript_id "ENST00000445710"; exon_number "5"; gene_name "MICC"; ref_gene_id "ENSG00000226577";
chr6	StringTie	transcript	30466452	30467994	1000	+	.	gene_id "MSTRG.161503"; transcript_id "ENST00000424642"; gene_name "TMPOP1"; ref_gene_id "ENSG00000229068";
chr6	StringTie	exon	30466452	30466865	1000	+	.	gene_id "MSTRG.161503"; transcript_id "ENST00000424642"; exon_number "1"; gene_name "TMPOP1"; ref_gene_id "ENSG00000229068";
chr6	StringTie	exon	30467142	30467994	1000	+	.	gene_id "MSTRG.161503"; transcript_id "ENST00000424642"; exon_number "2"; gene_name "TMPOP1"; ref_gene_id "ENSG00000229068";
chr6	StringTie	transcript	30468882	30470251	1000	+	.	gene_id "MSTRG.161503"; transcript_id "ENST00000425839"; gene_name "SUCLA2P1"; ref_gene_id "ENSG00000224936";
chr6	StringTie	exon	30468882	30470251	1000	+	.	gene_id "MSTRG.161503"; transcript_id "ENST00000425839"; exon_number "1"; gene_name "SUCLA2P1"; ref_gene_id "ENSG00000224936";
chr6	StringTie	transcript	30447746	30468449	1000	+	.	gene_id "MSTRG.161503"; transcript_id "MSTRG.161503.1";
chr6	StringTie	exon	30447746	30452225	1000	+	.	gene_id "MSTRG.161503"; transcript_id "MSTRG.161503.1"; exon_number "1";
chr6	StringTie	exon	30464931	30464998	1000	+	.	gene_id "MSTRG.161503"; transcript_id "MSTRG.161503.1"; exon_number "2";
chr6	StringTie	exon	30465100	30465272	1000	+	.	gene_id "MSTRG.161503"; transcript_id "MSTRG.161503.1"; exon_number "3";
chr6	StringTie	exon	30465603	30468449	1000	+	.	gene_id "MSTRG.161503"; transcript_id "MSTRG.161503.1"; exon_number "4";
chr6	StringTie	transcript	30450387	30456298	1000	+	.	gene_id "MSTRG.161503"; transcript_id "MSTRG.161503.2";
chr6	StringTie	exon	30450387	30452548	1000	+	.	gene_id "MSTRG.161503"; transcript_id "MSTRG.161503.2"; exon_number "1";
chr6	StringTie	exon	30454427	30456298	1000	+	.	gene_id "MSTRG.161503"; transcript_id "MSTRG.161503.2"; exon_number "2";
chr6	StringTie	transcript	30451093	30456256	1000	+	.	gene_id "MSTRG.161503"; transcript_id "MSTRG.161503.3";
chr6	StringTie	exon	30451093	30452548	1000	+	.	gene_id "MSTRG.161503"; transcript_id "MSTRG.161503.3"; exon_number "1";
chr6	StringTie	exon	30453400	30456256	1000	+	.	gene_id "MSTRG.161503"; transcript_id "MSTRG.161503.3"; exon_number "2";
chr6	StringTie	transcript	30458348	30468372	1000	+	.	gene_id "MSTRG.161503"; transcript_id "MSTRG.161503.4";
chr6	StringTie	exon	30458348	30464998	1000	+	.	gene_id "MSTRG.161503"; transcript_id "MSTRG.161503.4"; exon_number "1";
chr6	StringTie	exon	30465100	30468372	1000	+	.	gene_id "MSTRG.161503"; transcript_id "MSTRG.161503.4"; exon_number "2";
chr6	StringTie	transcript	30458348	30471636	1000	+	.	gene_id "MSTRG.161503"; transcript_id "MSTRG.161503.5";
chr6	StringTie	exon	30458348	30464501	1000	+	.	gene_id "MSTRG.161503"; transcript_id "MSTRG.161503.5"; exon_number "1";
chr6	StringTie	exon	30464911	30465272	1000	+	.	gene_id "MSTRG.161503"; transcript_id "MSTRG.161503.5"; exon_number "2";
chr6	StringTie	exon	30468692	30471636	1000	+	.	gene_id "MSTRG.161503"; transcript_id "MSTRG.161503.5"; exon_number "3";
chr6	StringTie	transcript	30458348	30468371	1000	+	.	gene_id "MSTRG.161503"; transcript_id "MSTRG.161503.6";
chr6	StringTie	exon	30458348	30464501	1000	+	.	gene_id "MSTRG.161503"; transcript_id "MSTRG.161503.6"; exon_number "1";
chr6	StringTie	exon	30464911	30465272	1000	+	.	gene_id "MSTRG.161503"; transcript_id "MSTRG.161503.6"; exon_number "2";
chr6	StringTie	exon	30465603	30468371	1000	+	.	gene_id "MSTRG.161503"; transcript_id "MSTRG.161503.6"; exon_number "3";
chr6	StringTie	transcript	30463242	30468449	1000	+	.	gene_id "MSTRG.161503"; transcript_id "MSTRG.161503.7";
chr6	StringTie	exon	30463242	30464501	1000	+	.	gene_id "MSTRG.161503"; transcript_id "MSTRG.161503.7"; exon_number "1";
chr6	StringTie	exon	30464911	30464998	1000	+	.	gene_id "MSTRG.161503"; transcript_id "MSTRG.161503.7"; exon_number "2";
chr6	StringTie	exon	30465100	30468449	1000	+	.	gene_id "MSTRG.161503"; transcript_id "MSTRG.161503.7"; exon_number "3";
chr6	StringTie	transcript	30465213	30467994	1000	+	.	gene_id "MSTRG.161503"; transcript_id "MSTRG.161503.8";
chr6	StringTie	exon	30465213	30465272	1000	+	.	gene_id "MSTRG.161503"; transcript_id "MSTRG.161503.8"; exon_number "1";
chr6	StringTie	exon	30465603	30466865	1000	+	.	gene_id "MSTRG.161503"; transcript_id "MSTRG.161503.8"; exon_number "2";
chr6	StringTie	exon	30467142	30467994	1000	+	.	gene_id "MSTRG.161503"; transcript_id "MSTRG.161503.8"; exon_number "3";
chr6	StringTie	transcript	30448225	30460611	1000	-	.	gene_id "MSTRG.161504"; transcript_id "MSTRG.161504.1";
chr6	StringTie	exon	30448225	30448653	1000	-	.	gene_id "MSTRG.161504"; transcript_id "MSTRG.161504.1"; exon_number "1";
chr6	StringTie	exon	30449834	30452268	1000	-	.	gene_id "MSTRG.161504"; transcript_id "MSTRG.161504.1"; exon_number "2";
chr6	StringTie	exon	30452843	30460611	1000	-	.	gene_id "MSTRG.161504"; transcript_id "MSTRG.161504.1"; exon_number "3";
chr6	StringTie	transcript	30453083	30453818	1000	-	.	gene_id "MSTRG.161504"; transcript_id "MSTRG.161504.2";
chr6	StringTie	exon	30453083	30453519	1000	-	.	gene_id "MSTRG.161504"; transcript_id "MSTRG.161504.2"; exon_number "1";
chr6	StringTie	exon	30453629	30453818	1000	-	.	gene_id "MSTRG.161504"; transcript_id "MSTRG.161504.2"; exon_number "2";
chr6	StringTie	transcript	30460816	30467096	1000	-	.	gene_id "MSTRG.161505"; transcript_id "MSTRG.161505.1";
chr6	StringTie	exon	30460816	30461222	1000	-	.	gene_id "MSTRG.161505"; transcript_id "MSTRG.161505.1"; exon_number "1";
chr6	StringTie	exon	30462406	30462516	1000	-	.	gene_id "MSTRG.161505"; transcript_id "MSTRG.161505.1"; exon_number "2";
chr6	StringTie	exon	30463281	30466481	1000	-	.	gene_id "MSTRG.161505"; transcript_id "MSTRG.161505.1"; exon_number "3";
chr6	StringTie	exon	30466718	30467096	1000	-	.	gene_id "MSTRG.161505"; transcript_id "MSTRG.161505.1"; exon_number "4";
chr6	StringTie	transcript	30460844	30466180	1000	-	.	gene_id "MSTRG.161505"; transcript_id "MSTRG.161505.10";
chr6	StringTie	exon	30460844	30461222	1000	-	.	gene_id "MSTRG.161505"; transcript_id "MSTRG.161505.10"; exon_number "1";
chr6	StringTie	exon	30462406	30462516	1000	-	.	gene_id "MSTRG.161505"; transcript_id "MSTRG.161505.10"; exon_number "2";
chr6	StringTie	exon	30463281	30464973	1000	-	.	gene_id "MSTRG.161505"; transcript_id "MSTRG.161505.10"; exon_number "3";
chr6	StringTie	exon	30465596	30466180	1000	-	.	gene_id "MSTRG.161505"; transcript_id "MSTRG.161505.10"; exon_number "4";
chr6	StringTie	transcript	30463286	30466446	1000	-	.	gene_id "MSTRG.161505"; transcript_id "MSTRG.161505.11";
chr6	StringTie	exon	30463286	30464973	1000	-	.	gene_id "MSTRG.161505"; transcript_id "MSTRG.161505.11"; exon_number "1";
chr6	StringTie	exon	30466196	30466446	1000	-	.	gene_id "MSTRG.161505"; transcript_id "MSTRG.161505.11"; exon_number "2";
chr6	StringTie	transcript	30464820	30467067	1000	-	.	gene_id "MSTRG.161505"; transcript_id "MSTRG.161505.12";
chr6	StringTie	exon	30464820	30464973	1000	-	.	gene_id "MSTRG.161505"; transcript_id "MSTRG.161505.12"; exon_number "1";
chr6	StringTie	exon	30466112	30466481	1000	-	.	gene_id "MSTRG.161505"; transcript_id "MSTRG.161505.12"; exon_number "2";
chr6	StringTie	exon	30466844	30467067	1000	-	.	gene_id "MSTRG.161505"; transcript_id "MSTRG.161505.12"; exon_number "3";
chr6	StringTie	transcript	30460821	30482926	1000	-	.	gene_id "MSTRG.161505"; transcript_id "MSTRG.161505.2";
chr6	StringTie	exon	30460821	30461222	1000	-	.	gene_id "MSTRG.161505"; transcript_id "MSTRG.161505.2"; exon_number "1";
chr6	StringTie	exon	30462406	30462516	1000	-	.	gene_id "MSTRG.161505"; transcript_id "MSTRG.161505.2"; exon_number "2";
chr6	StringTie	exon	30463281	30466481	1000	-	.	gene_id "MSTRG.161505"; transcript_id "MSTRG.161505.2"; exon_number "3";
chr6	StringTie	exon	30479703	30482926	1000	-	.	gene_id "MSTRG.161505"; transcript_id "MSTRG.161505.2"; exon_number "4";
chr6	StringTie	transcript	30460821	30466828	1000	-	.	gene_id "MSTRG.161505"; transcript_id "MSTRG.161505.3";
chr6	StringTie	exon	30460821	30461222	1000	-	.	gene_id "MSTRG.161505"; transcript_id "MSTRG.161505.3"; exon_number "1";
chr6	StringTie	exon	30462406	30464973	1000	-	.	gene_id "MSTRG.161505"; transcript_id "MSTRG.161505.3"; exon_number "2";
chr6	StringTie	exon	30466112	30466481	1000	-	.	gene_id "MSTRG.161505"; transcript_id "MSTRG.161505.3"; exon_number "3";
chr6	StringTie	exon	30466718	30466828	1000	-	.	gene_id "MSTRG.161505"; transcript_id "MSTRG.161505.3"; exon_number "4";
chr6	StringTie	transcript	30460821	30480673	1000	-	.	gene_id "MSTRG.161505"; transcript_id "MSTRG.161505.4";
chr6	StringTie	exon	30460821	30461222	1000	-	.	gene_id "MSTRG.161505"; transcript_id "MSTRG.161505.4"; exon_number "1";
chr6	StringTie	exon	30462406	30462516	1000	-	.	gene_id "MSTRG.161505"; transcript_id "MSTRG.161505.4"; exon_number "2";
chr6	StringTie	exon	30463281	30464973	1000	-	.	gene_id "MSTRG.161505"; transcript_id "MSTRG.161505.4"; exon_number "3";
chr6	StringTie	exon	30465540	30466481	1000	-	.	gene_id "MSTRG.161505"; transcript_id "MSTRG.161505.4"; exon_number "4";
chr6	StringTie	exon	30479703	30480673	1000	-	.	gene_id "MSTRG.161505"; transcript_id "MSTRG.161505.4"; exon_number "5";
chr6	StringTie	transcript	30460825	30481406	1000	-	.	gene_id "MSTRG.161505"; transcript_id "MSTRG.161505.5";
chr6	StringTie	exon	30460825	30461222	1000	-	.	gene_id "MSTRG.161505"; transcript_id "MSTRG.161505.5"; exon_number "1";
chr6	StringTie	exon	30462406	30462516	1000	-	.	gene_id "MSTRG.161505"; transcript_id "MSTRG.161505.5"; exon_number "2";
chr6	StringTie	exon	30481250	30481406	1000	-	.	gene_id "MSTRG.161505"; transcript_id "MSTRG.161505.5"; exon_number "3";
chr6	StringTie	transcript	30460826	30467072	1000	-	.	gene_id "MSTRG.161505"; transcript_id "MSTRG.161505.6";
chr6	StringTie	exon	30460826	30461222	1000	-	.	gene_id "MSTRG.161505"; transcript_id "MSTRG.161505.6"; exon_number "1";
chr6	StringTie	exon	30462406	30462516	1000	-	.	gene_id "MSTRG.161505"; transcript_id "MSTRG.161505.6"; exon_number "2";
chr6	StringTie	exon	30463281	30464973	1000	-	.	gene_id "MSTRG.161505"; transcript_id "MSTRG.161505.6"; exon_number "3";
chr6	StringTie	exon	30465540	30466481	1000	-	.	gene_id "MSTRG.161505"; transcript_id "MSTRG.161505.6"; exon_number "4";
chr6	StringTie	exon	30466844	30467072	1000	-	.	gene_id "MSTRG.161505"; transcript_id "MSTRG.161505.6"; exon_number "5";
chr6	StringTie	transcript	30460832	30466625	1000	-	.	gene_id "MSTRG.161505"; transcript_id "MSTRG.161505.7";
chr6	StringTie	exon	30460832	30461222	1000	-	.	gene_id "MSTRG.161505"; transcript_id "MSTRG.161505.7"; exon_number "1";
chr6	StringTie	exon	30462406	30462516	1000	-	.	gene_id "MSTRG.161505"; transcript_id "MSTRG.161505.7"; exon_number "2";
chr6	StringTie	exon	30463281	30466481	1000	-	.	gene_id "MSTRG.161505"; transcript_id "MSTRG.161505.7"; exon_number "3";
chr6	StringTie	exon	30466593	30466625	1000	-	.	gene_id "MSTRG.161505"; transcript_id "MSTRG.161505.7"; exon_number "4";
chr6	StringTie	transcript	30460836	30467109	1000	-	.	gene_id "MSTRG.161505"; transcript_id "MSTRG.161505.8";
chr6	StringTie	exon	30460836	30461222	1000	-	.	gene_id "MSTRG.161505"; transcript_id "MSTRG.161505.8"; exon_number "1";
chr6	StringTie	exon	30462406	30462516	1000	-	.	gene_id "MSTRG.161505"; transcript_id "MSTRG.161505.8"; exon_number "2";
chr6	StringTie	exon	30463281	30464973	1000	-	.	gene_id "MSTRG.161505"; transcript_id "MSTRG.161505.8"; exon_number "3";
chr6	StringTie	exon	30465540	30466481	1000	-	.	gene_id "MSTRG.161505"; transcript_id "MSTRG.161505.8"; exon_number "4";
chr6	StringTie	exon	30466718	30467109	1000	-	.	gene_id "MSTRG.161505"; transcript_id "MSTRG.161505.8"; exon_number "5";
chr6	StringTie	transcript	30460840	30467060	1000	-	.	gene_id "MSTRG.161505"; transcript_id "MSTRG.161505.9";
chr6	StringTie	exon	30460840	30461222	1000	-	.	gene_id "MSTRG.161505"; transcript_id "MSTRG.161505.9"; exon_number "1";
chr6	StringTie	exon	30462406	30462516	1000	-	.	gene_id "MSTRG.161505"; transcript_id "MSTRG.161505.9"; exon_number "2";
chr6	StringTie	exon	30464129	30466481	1000	-	.	gene_id "MSTRG.161505"; transcript_id "MSTRG.161505.9"; exon_number "3";
chr6	StringTie	exon	30466718	30467060	1000	-	.	gene_id "MSTRG.161505"; transcript_id "MSTRG.161505.9"; exon_number "4";
chr6	StringTie	transcript	30473255	30485413	1000	+	.	gene_id "MSTRG.161506"; transcript_id "MSTRG.161506.1";
chr6	StringTie	exon	30473255	30475188	1000	+	.	gene_id "MSTRG.161506"; transcript_id "MSTRG.161506.1"; exon_number "1";
chr6	StringTie	exon	30483602	30485413	1000	+	.	gene_id "MSTRG.161506"; transcript_id "MSTRG.161506.1"; exon_number "2";
chr6	StringTie	transcript	30485940	30486590	1000	+	.	gene_id "MSTRG.161507"; transcript_id "ENST00000455094"; gene_name "RANP1"; ref_gene_id "ENSG00000236603";
chr6	StringTie	exon	30485940	30486590	1000	+	.	gene_id "MSTRG.161507"; transcript_id "ENST00000455094"; exon_number "1"; gene_name "RANP1"; ref_gene_id "ENSG00000236603";
chr6	StringTie	transcript	30485919	30486953	1000	+	.	gene_id "MSTRG.161507"; transcript_id "MSTRG.161507.1";
chr6	StringTie	exon	30485919	30486263	1000	+	.	gene_id "MSTRG.161507"; transcript_id "MSTRG.161507.1"; exon_number "1";
chr6	StringTie	exon	30486363	30486953	1000	+	.	gene_id "MSTRG.161507"; transcript_id "MSTRG.161507.1"; exon_number "2";
chr6	StringTie	transcript	30486124	30486748	1000	-	.	gene_id "MSTRG.161508"; transcript_id "MSTRG.161508.1";
chr6	StringTie	exon	30486124	30486143	1000	-	.	gene_id "MSTRG.161508"; transcript_id "MSTRG.161508.1"; exon_number "1";
chr6	StringTie	exon	30486493	30486748	1000	-	.	gene_id "MSTRG.161508"; transcript_id "MSTRG.161508.1"; exon_number "2";
chr6	StringTie	transcript	35324907	35325131	1000	.	.	gene_id "MSTRG.161509"; transcript_id "MSTRG.161509.1";
chr6	StringTie	exon	35324907	35325131	1000	.	.	gene_id "MSTRG.161509"; transcript_id "MSTRG.161509.1"; exon_number "1";
chr1	StringTie	transcript	225952774	225953083	1000	.	.	gene_id "MSTRG.16151"; transcript_id "MSTRG.16151.1";
chr1	StringTie	exon	225952774	225953083	1000	.	.	gene_id "MSTRG.16151"; transcript_id "MSTRG.16151.1"; exon_number "1";
chr6	StringTie	transcript	35325650	35325883	1000	.	.	gene_id "MSTRG.161510"; transcript_id "MSTRG.161510.1";
chr6	StringTie	exon	35325650	35325883	1000	.	.	gene_id "MSTRG.161510"; transcript_id "MSTRG.161510.1"; exon_number "1";
chr6	StringTie	transcript	35328800	35329029	1000	.	.	gene_id "MSTRG.161511"; transcript_id "MSTRG.161511.1";
chr6	StringTie	exon	35328800	35329029	1000	.	.	gene_id "MSTRG.161511"; transcript_id "MSTRG.161511.1"; exon_number "1";
chr6	StringTie	transcript	35334160	35334372	1000	.	.	gene_id "MSTRG.161512"; transcript_id "MSTRG.161512.1";
chr6	StringTie	exon	35334160	35334372	1000	.	.	gene_id "MSTRG.161512"; transcript_id "MSTRG.161512.1"; exon_number "1";
chr6	StringTie	transcript	35339611	35341926	1000	-	.	gene_id "MSTRG.161513"; transcript_id "MSTRG.161513.1";
chr6	StringTie	exon	35339611	35341926	1000	-	.	gene_id "MSTRG.161513"; transcript_id "MSTRG.161513.1"; exon_number "1";
chr6	StringTie	transcript	35339669	35341258	1000	-	.	gene_id "MSTRG.161513"; transcript_id "MSTRG.161513.2";
chr6	StringTie	exon	35339669	35340335	1000	-	.	gene_id "MSTRG.161513"; transcript_id "MSTRG.161513.2"; exon_number "1";
chr6	StringTie	exon	35340412	35341258	1000	-	.	gene_id "MSTRG.161513"; transcript_id "MSTRG.161513.2"; exon_number "2";
chr6	StringTie	transcript	35339738	35340088	1000	+	.	gene_id "MSTRG.161514"; transcript_id "MSTRG.161514.1";
chr6	StringTie	exon	35339738	35339911	1000	+	.	gene_id "MSTRG.161514"; transcript_id "MSTRG.161514.1"; exon_number "1";
chr6	StringTie	exon	35339985	35340088	1000	+	.	gene_id "MSTRG.161514"; transcript_id "MSTRG.161514.1"; exon_number "2";
chr6	StringTie	transcript	35339745	35340917	1000	+	.	gene_id "MSTRG.161514"; transcript_id "MSTRG.161514.2";
chr6	StringTie	exon	35339745	35340734	1000	+	.	gene_id "MSTRG.161514"; transcript_id "MSTRG.161514.2"; exon_number "1";
chr6	StringTie	exon	35340812	35340917	1000	+	.	gene_id "MSTRG.161514"; transcript_id "MSTRG.161514.2"; exon_number "2";
chr6	StringTie	transcript	35342614	35428178	1000	+	.	gene_id "MSTRG.161515"; transcript_id "ENST00000311565"; gene_name "PPARD"; ref_gene_id "ENSG00000112033";
chr6	StringTie	exon	35342614	35342681	1000	+	.	gene_id "MSTRG.161515"; transcript_id "ENST00000311565"; exon_number "1"; gene_name "PPARD"; ref_gene_id "ENSG00000112033";
chr6	StringTie	exon	35347067	35347150	1000	+	.	gene_id "MSTRG.161515"; transcript_id "ENST00000311565"; exon_number "2"; gene_name "PPARD"; ref_gene_id "ENSG00000112033";
chr6	StringTie	exon	35397498	35397593	1000	+	.	gene_id "MSTRG.161515"; transcript_id "ENST00000311565"; exon_number "3"; gene_name "PPARD"; ref_gene_id "ENSG00000112033";
chr6	StringTie	exon	35410987	35411217	1000	+	.	gene_id "MSTRG.161515"; transcript_id "ENST00000311565"; exon_number "4"; gene_name "PPARD"; ref_gene_id "ENSG00000112033";
chr6	StringTie	exon	35420127	35420281	1000	+	.	gene_id "MSTRG.161515"; transcript_id "ENST00000311565"; exon_number "5"; gene_name "PPARD"; ref_gene_id "ENSG00000112033";
chr6	StringTie	exon	35421820	35421958	1000	+	.	gene_id "MSTRG.161515"; transcript_id "ENST00000311565"; exon_number "6"; gene_name "PPARD"; ref_gene_id "ENSG00000112033";
chr6	StringTie	exon	35423946	35424148	1000	+	.	gene_id "MSTRG.161515"; transcript_id "ENST00000311565"; exon_number "7"; gene_name "PPARD"; ref_gene_id "ENSG00000112033";
chr6	StringTie	exon	35424329	35424779	1000	+	.	gene_id "MSTRG.161515"; transcript_id "ENST00000311565"; exon_number "8"; gene_name "PPARD"; ref_gene_id "ENSG00000112033";
chr6	StringTie	exon	35425832	35428178	1000	+	.	gene_id "MSTRG.161515"; transcript_id "ENST00000311565"; exon_number "9"; gene_name "PPARD"; ref_gene_id "ENSG00000112033";
chr6	StringTie	transcript	35342614	35425393	1000	+	.	gene_id "MSTRG.161515"; transcript_id "ENST00000337400"; gene_name "PPARD"; ref_gene_id "ENSG00000112033";
chr6	StringTie	exon	35342614	35342681	1000	+	.	gene_id "MSTRG.161515"; transcript_id "ENST00000337400"; exon_number "1"; gene_name "PPARD"; ref_gene_id "ENSG00000112033";
chr6	StringTie	exon	35347067	35347150	1000	+	.	gene_id "MSTRG.161515"; transcript_id "ENST00000337400"; exon_number "2"; gene_name "PPARD"; ref_gene_id "ENSG00000112033";
chr6	StringTie	exon	35397498	35397593	1000	+	.	gene_id "MSTRG.161515"; transcript_id "ENST00000337400"; exon_number "3"; gene_name "PPARD"; ref_gene_id "ENSG00000112033";
chr6	StringTie	exon	35410987	35411217	1000	+	.	gene_id "MSTRG.161515"; transcript_id "ENST00000337400"; exon_number "4"; gene_name "PPARD"; ref_gene_id "ENSG00000112033";
chr6	StringTie	exon	35420127	35420281	1000	+	.	gene_id "MSTRG.161515"; transcript_id "ENST00000337400"; exon_number "5"; gene_name "PPARD"; ref_gene_id "ENSG00000112033";
chr6	StringTie	exon	35421820	35421958	1000	+	.	gene_id "MSTRG.161515"; transcript_id "ENST00000337400"; exon_number "6"; gene_name "PPARD"; ref_gene_id "ENSG00000112033";
chr6	StringTie	exon	35423946	35424148	1000	+	.	gene_id "MSTRG.161515"; transcript_id "ENST00000337400"; exon_number "7"; gene_name "PPARD"; ref_gene_id "ENSG00000112033";
chr6	StringTie	exon	35424329	35425393	1000	+	.	gene_id "MSTRG.161515"; transcript_id "ENST00000337400"; exon_number "8"; gene_name "PPARD"; ref_gene_id "ENSG00000112033";
chr6	StringTie	transcript	35342558	35428191	1000	+	.	gene_id "MSTRG.161515"; transcript_id "ENST00000360694"; gene_name "PPARD"; ref_gene_id "ENSG00000112033";
chr6	StringTie	exon	35342558	35342681	1000	+	.	gene_id "MSTRG.161515"; transcript_id "ENST00000360694"; exon_number "1"; gene_name "PPARD"; ref_gene_id "ENSG00000112033";
chr6	StringTie	exon	35347067	35347150	1000	+	.	gene_id "MSTRG.161515"; transcript_id "ENST00000360694"; exon_number "2"; gene_name "PPARD"; ref_gene_id "ENSG00000112033";
chr6	StringTie	exon	35410987	35411217	1000	+	.	gene_id "MSTRG.161515"; transcript_id "ENST00000360694"; exon_number "3"; gene_name "PPARD"; ref_gene_id "ENSG00000112033";
chr6	StringTie	exon	35420127	35420281	1000	+	.	gene_id "MSTRG.161515"; transcript_id "ENST00000360694"; exon_number "4"; gene_name "PPARD"; ref_gene_id "ENSG00000112033";
chr6	StringTie	exon	35421820	35421958	1000	+	.	gene_id "MSTRG.161515"; transcript_id "ENST00000360694"; exon_number "5"; gene_name "PPARD"; ref_gene_id "ENSG00000112033";
chr6	StringTie	exon	35423946	35424148	1000	+	.	gene_id "MSTRG.161515"; transcript_id "ENST00000360694"; exon_number "6"; gene_name "PPARD"; ref_gene_id "ENSG00000112033";
chr6	StringTie	exon	35424329	35424779	1000	+	.	gene_id "MSTRG.161515"; transcript_id "ENST00000360694"; exon_number "7"; gene_name "PPARD"; ref_gene_id "ENSG00000112033";
chr6	StringTie	exon	35425832	35428191	1000	+	.	gene_id "MSTRG.161515"; transcript_id "ENST00000360694"; exon_number "8"; gene_name "PPARD"; ref_gene_id "ENSG00000112033";
chr6	StringTie	transcript	35342558	35428191	1000	+	.	gene_id "MSTRG.161515"; transcript_id "ENST00000418635"; gene_name "PPARD"; ref_gene_id "ENSG00000112033";
chr6	StringTie	exon	35342558	35342681	1000	+	.	gene_id "MSTRG.161515"; transcript_id "ENST00000418635"; exon_number "1"; gene_name "PPARD"; ref_gene_id "ENSG00000112033";
chr6	StringTie	exon	35347067	35347150	1000	+	.	gene_id "MSTRG.161515"; transcript_id "ENST00000418635"; exon_number "2"; gene_name "PPARD"; ref_gene_id "ENSG00000112033";
chr6	StringTie	exon	35410987	35411217	1000	+	.	gene_id "MSTRG.161515"; transcript_id "ENST00000418635"; exon_number "3"; gene_name "PPARD"; ref_gene_id "ENSG00000112033";
chr6	StringTie	exon	35423946	35424148	1000	+	.	gene_id "MSTRG.161515"; transcript_id "ENST00000418635"; exon_number "4"; gene_name "PPARD"; ref_gene_id "ENSG00000112033";
chr6	StringTie	exon	35424329	35424779	1000	+	.	gene_id "MSTRG.161515"; transcript_id "ENST00000418635"; exon_number "5"; gene_name "PPARD"; ref_gene_id "ENSG00000112033";
chr6	StringTie	exon	35425832	35428191	1000	+	.	gene_id "MSTRG.161515"; transcript_id "ENST00000418635"; exon_number "6"; gene_name "PPARD"; ref_gene_id "ENSG00000112033";
chr6	StringTie	transcript	35342558	35428191	1000	+	.	gene_id "MSTRG.161515"; transcript_id "ENST00000448077"; gene_name "PPARD"; ref_gene_id "ENSG00000112033";
chr6	StringTie	exon	35342558	35342681	1000	+	.	gene_id "MSTRG.161515"; transcript_id "ENST00000448077"; exon_number "1"; gene_name "PPARD"; ref_gene_id "ENSG00000112033";
chr6	StringTie	exon	35347067	35347150	1000	+	.	gene_id "MSTRG.161515"; transcript_id "ENST00000448077"; exon_number "2"; gene_name "PPARD"; ref_gene_id "ENSG00000112033";
chr6	StringTie	exon	35420127	35420281	1000	+	.	gene_id "MSTRG.161515"; transcript_id "ENST00000448077"; exon_number "3"; gene_name "PPARD"; ref_gene_id "ENSG00000112033";
chr6	StringTie	exon	35421820	35421958	1000	+	.	gene_id "MSTRG.161515"; transcript_id "ENST00000448077"; exon_number "4"; gene_name "PPARD"; ref_gene_id "ENSG00000112033";
chr6	StringTie	exon	35423946	35424148	1000	+	.	gene_id "MSTRG.161515"; transcript_id "ENST00000448077"; exon_number "5"; gene_name "PPARD"; ref_gene_id "ENSG00000112033";
chr6	StringTie	exon	35424329	35424779	1000	+	.	gene_id "MSTRG.161515"; transcript_id "ENST00000448077"; exon_number "6"; gene_name "PPARD"; ref_gene_id "ENSG00000112033";
chr6	StringTie	exon	35425832	35428191	1000	+	.	gene_id "MSTRG.161515"; transcript_id "ENST00000448077"; exon_number "7"; gene_name "PPARD"; ref_gene_id "ENSG00000112033";
chr6	StringTie	transcript	35342386	35361869	1000	+	.	gene_id "MSTRG.161515"; transcript_id "MSTRG.161515.1";
chr6	StringTie	exon	35342386	35342681	1000	+	.	gene_id "MSTRG.161515"; transcript_id "MSTRG.161515.1"; exon_number "1";
chr6	StringTie	exon	35347067	35347150	1000	+	.	gene_id "MSTRG.161515"; transcript_id "MSTRG.161515.1"; exon_number "2";
chr6	StringTie	exon	35352929	35353050	1000	+	.	gene_id "MSTRG.161515"; transcript_id "MSTRG.161515.1"; exon_number "3";
chr6	StringTie	exon	35356229	35361869	1000	+	.	gene_id "MSTRG.161515"; transcript_id "MSTRG.161515.1"; exon_number "4";
chr6	StringTie	transcript	35342546	35428185	1000	+	.	gene_id "MSTRG.161515"; transcript_id "MSTRG.161515.10";
chr6	StringTie	exon	35342546	35342709	1000	+	.	gene_id "MSTRG.161515"; transcript_id "MSTRG.161515.10"; exon_number "1";
chr6	StringTie	exon	35347067	35347150	1000	+	.	gene_id "MSTRG.161515"; transcript_id "MSTRG.161515.10"; exon_number "2";
chr6	StringTie	exon	35410987	35411217	1000	+	.	gene_id "MSTRG.161515"; transcript_id "MSTRG.161515.10"; exon_number "3";
chr6	StringTie	exon	35420127	35420281	1000	+	.	gene_id "MSTRG.161515"; transcript_id "MSTRG.161515.10"; exon_number "4";
chr6	StringTie	exon	35421820	35421958	1000	+	.	gene_id "MSTRG.161515"; transcript_id "MSTRG.161515.10"; exon_number "5";
chr6	StringTie	exon	35423946	35424148	1000	+	.	gene_id "MSTRG.161515"; transcript_id "MSTRG.161515.10"; exon_number "6";
chr6	StringTie	exon	35424329	35424779	1000	+	.	gene_id "MSTRG.161515"; transcript_id "MSTRG.161515.10"; exon_number "7";
chr6	StringTie	exon	35425832	35427337	1000	+	.	gene_id "MSTRG.161515"; transcript_id "MSTRG.161515.10"; exon_number "8";
chr6	StringTie	exon	35427388	35428185	1000	+	.	gene_id "MSTRG.161515"; transcript_id "MSTRG.161515.10"; exon_number "9";
chr6	StringTie	transcript	35342546	35428276	1000	+	.	gene_id "MSTRG.161515"; transcript_id "MSTRG.161515.11";
chr6	StringTie	exon	35342546	35342681	1000	+	.	gene_id "MSTRG.161515"; transcript_id "MSTRG.161515.11"; exon_number "1";
chr6	StringTie	exon	35347067	35347150	1000	+	.	gene_id "MSTRG.161515"; transcript_id "MSTRG.161515.11"; exon_number "2";
chr6	StringTie	exon	35352929	35352933	1000	+	.	gene_id "MSTRG.161515"; transcript_id "MSTRG.161515.11"; exon_number "3";
chr6	StringTie	exon	35383580	35383891	1000	+	.	gene_id "MSTRG.161515"; transcript_id "MSTRG.161515.11"; exon_number "4";
chr6	StringTie	exon	35396977	35397091	1000	+	.	gene_id "MSTRG.161515"; transcript_id "MSTRG.161515.11"; exon_number "5";
chr6	StringTie	exon	35397498	35397593	1000	+	.	gene_id "MSTRG.161515"; transcript_id "MSTRG.161515.11"; exon_number "6";
chr6	StringTie	exon	35410987	35411217	1000	+	.	gene_id "MSTRG.161515"; transcript_id "MSTRG.161515.11"; exon_number "7";
chr6	StringTie	exon	35420127	35420281	1000	+	.	gene_id "MSTRG.161515"; transcript_id "MSTRG.161515.11"; exon_number "8";
chr6	StringTie	exon	35421820	35421958	1000	+	.	gene_id "MSTRG.161515"; transcript_id "MSTRG.161515.11"; exon_number "9";
chr6	StringTie	exon	35423946	35424148	1000	+	.	gene_id "MSTRG.161515"; transcript_id "MSTRG.161515.11"; exon_number "10";
chr6	StringTie	exon	35424329	35424779	1000	+	.	gene_id "MSTRG.161515"; transcript_id "MSTRG.161515.11"; exon_number "11";
chr6	StringTie	exon	35425832	35428276	1000	+	.	gene_id "MSTRG.161515"; transcript_id "MSTRG.161515.11"; exon_number "12";
chr6	StringTie	transcript	35342546	35428180	1000	+	.	gene_id "MSTRG.161515"; transcript_id "MSTRG.161515.12";
chr6	StringTie	exon	35342546	35342681	1000	+	.	gene_id "MSTRG.161515"; transcript_id "MSTRG.161515.12"; exon_number "1";
chr6	StringTie	exon	35347067	35347150	1000	+	.	gene_id "MSTRG.161515"; transcript_id "MSTRG.161515.12"; exon_number "2";
chr6	StringTie	exon	35348363	35348442	1000	+	.	gene_id "MSTRG.161515"; transcript_id "MSTRG.161515.12"; exon_number "3";
chr6	StringTie	exon	35348917	35349003	1000	+	.	gene_id "MSTRG.161515"; transcript_id "MSTRG.161515.12"; exon_number "4";
chr6	StringTie	exon	35352929	35353050	1000	+	.	gene_id "MSTRG.161515"; transcript_id "MSTRG.161515.12"; exon_number "5";
chr6	StringTie	exon	35396977	35397091	1000	+	.	gene_id "MSTRG.161515"; transcript_id "MSTRG.161515.12"; exon_number "6";
chr6	StringTie	exon	35397498	35397593	1000	+	.	gene_id "MSTRG.161515"; transcript_id "MSTRG.161515.12"; exon_number "7";
chr6	StringTie	exon	35410987	35411217	1000	+	.	gene_id "MSTRG.161515"; transcript_id "MSTRG.161515.12"; exon_number "8";
chr6	StringTie	exon	35420127	35420281	1000	+	.	gene_id "MSTRG.161515"; transcript_id "MSTRG.161515.12"; exon_number "9";
chr6	StringTie	exon	35421820	35421958	1000	+	.	gene_id "MSTRG.161515"; transcript_id "MSTRG.161515.12"; exon_number "10";
chr6	StringTie	exon	35423946	35424148	1000	+	.	gene_id "MSTRG.161515"; transcript_id "MSTRG.161515.12"; exon_number "11";
chr6	StringTie	exon	35424329	35424779	1000	+	.	gene_id "MSTRG.161515"; transcript_id "MSTRG.161515.12"; exon_number "12";
chr6	StringTie	exon	35425832	35428180	1000	+	.	gene_id "MSTRG.161515"; transcript_id "MSTRG.161515.12"; exon_number "13";
chr6	StringTie	transcript	35342551	35428374	1000	+	.	gene_id "MSTRG.161515"; transcript_id "MSTRG.161515.13";
chr6	StringTie	exon	35342551	35342681	1000	+	.	gene_id "MSTRG.161515"; transcript_id "MSTRG.161515.13"; exon_number "1";
chr6	StringTie	exon	35347067	35347150	1000	+	.	gene_id "MSTRG.161515"; transcript_id "MSTRG.161515.13"; exon_number "2";
chr6	StringTie	exon	35352929	35352933	1000	+	.	gene_id "MSTRG.161515"; transcript_id "MSTRG.161515.13"; exon_number "3";
chr6	StringTie	exon	35383580	35383891	1000	+	.	gene_id "MSTRG.161515"; transcript_id "MSTRG.161515.13"; exon_number "4";
chr6	StringTie	exon	35396989	35397105	1000	+	.	gene_id "MSTRG.161515"; transcript_id "MSTRG.161515.13"; exon_number "5";
chr6	StringTie	exon	35397498	35397593	1000	+	.	gene_id "MSTRG.161515"; transcript_id "MSTRG.161515.13"; exon_number "6";
chr6	StringTie	exon	35410987	35411217	1000	+	.	gene_id "MSTRG.161515"; transcript_id "MSTRG.161515.13"; exon_number "7";
chr6	StringTie	exon	35420127	35420281	1000	+	.	gene_id "MSTRG.161515"; transcript_id "MSTRG.161515.13"; exon_number "8";
chr6	StringTie	exon	35421820	35421958	1000	+	.	gene_id "MSTRG.161515"; transcript_id "MSTRG.161515.13"; exon_number "9";
chr6	StringTie	exon	35423946	35424148	1000	+	.	gene_id "MSTRG.161515"; transcript_id "MSTRG.161515.13"; exon_number "10";
chr6	StringTie	exon	35424329	35424779	1000	+	.	gene_id "MSTRG.161515"; transcript_id "MSTRG.161515.13"; exon_number "11";
chr6	StringTie	exon	35425832	35428374	1000	+	.	gene_id "MSTRG.161515"; transcript_id "MSTRG.161515.13"; exon_number "12";
chr6	StringTie	transcript	35342551	35428318	1000	+	.	gene_id "MSTRG.161515"; transcript_id "MSTRG.161515.14";
chr6	StringTie	exon	35342551	35342681	1000	+	.	gene_id "MSTRG.161515"; transcript_id "MSTRG.161515.14"; exon_number "1";
chr6	StringTie	exon	35347067	35347150	1000	+	.	gene_id "MSTRG.161515"; transcript_id "MSTRG.161515.14"; exon_number "2";
chr6	StringTie	exon	35352929	35352933	1000	+	.	gene_id "MSTRG.161515"; transcript_id "MSTRG.161515.14"; exon_number "3";
chr6	StringTie	exon	35383580	35383891	1000	+	.	gene_id "MSTRG.161515"; transcript_id "MSTRG.161515.14"; exon_number "4";
chr6	StringTie	exon	35397498	35397593	1000	+	.	gene_id "MSTRG.161515"; transcript_id "MSTRG.161515.14"; exon_number "5";
chr6	StringTie	exon	35410987	35411217	1000	+	.	gene_id "MSTRG.161515"; transcript_id "MSTRG.161515.14"; exon_number "6";
chr6	StringTie	exon	35420127	35420281	1000	+	.	gene_id "MSTRG.161515"; transcript_id "MSTRG.161515.14"; exon_number "7";
chr6	StringTie	exon	35421820	35421958	1000	+	.	gene_id "MSTRG.161515"; transcript_id "MSTRG.161515.14"; exon_number "8";
chr6	StringTie	exon	35423946	35424148	1000	+	.	gene_id "MSTRG.161515"; transcript_id "MSTRG.161515.14"; exon_number "9";
chr6	StringTie	exon	35424329	35424779	1000	+	.	gene_id "MSTRG.161515"; transcript_id "MSTRG.161515.14"; exon_number "10";
chr6	StringTie	exon	35425832	35428318	1000	+	.	gene_id "MSTRG.161515"; transcript_id "MSTRG.161515.14"; exon_number "11";
chr6	StringTie	transcript	35342559	35428300	1000	+	.	gene_id "MSTRG.161515"; transcript_id "MSTRG.161515.18";
chr6	StringTie	exon	35342559	35342681	1000	+	.	gene_id "MSTRG.161515"; transcript_id "MSTRG.161515.18"; exon_number "1";
chr6	StringTie	exon	35347067	35347150	1000	+	.	gene_id "MSTRG.161515"; transcript_id "MSTRG.161515.18"; exon_number "2";
chr6	StringTie	exon	35383330	35383891	1000	+	.	gene_id "MSTRG.161515"; transcript_id "MSTRG.161515.18"; exon_number "3";
chr6	StringTie	exon	35396977	35397091	1000	+	.	gene_id "MSTRG.161515"; transcript_id "MSTRG.161515.18"; exon_number "4";
chr6	StringTie	exon	35397498	35397593	1000	+	.	gene_id "MSTRG.161515"; transcript_id "MSTRG.161515.18"; exon_number "5";
chr6	StringTie	exon	35410987	35411217	1000	+	.	gene_id "MSTRG.161515"; transcript_id "MSTRG.161515.18"; exon_number "6";
chr6	StringTie	exon	35420127	35420281	1000	+	.	gene_id "MSTRG.161515"; transcript_id "MSTRG.161515.18"; exon_number "7";
chr6	StringTie	exon	35421820	35421958	1000	+	.	gene_id "MSTRG.161515"; transcript_id "MSTRG.161515.18"; exon_number "8";
chr6	StringTie	exon	35423946	35424148	1000	+	.	gene_id "MSTRG.161515"; transcript_id "MSTRG.161515.18"; exon_number "9";
chr6	StringTie	exon	35424329	35424779	1000	+	.	gene_id "MSTRG.161515"; transcript_id "MSTRG.161515.18"; exon_number "10";
chr6	StringTie	exon	35425832	35428300	1000	+	.	gene_id "MSTRG.161515"; transcript_id "MSTRG.161515.18"; exon_number "11";
chr6	StringTie	transcript	35342575	35428428	1000	+	.	gene_id "MSTRG.161515"; transcript_id "MSTRG.161515.19";
chr6	StringTie	exon	35342575	35342681	1000	+	.	gene_id "MSTRG.161515"; transcript_id "MSTRG.161515.19"; exon_number "1";
chr6	StringTie	exon	35347067	35347150	1000	+	.	gene_id "MSTRG.161515"; transcript_id "MSTRG.161515.19"; exon_number "2";
chr6	StringTie	exon	35383577	35383891	1000	+	.	gene_id "MSTRG.161515"; transcript_id "MSTRG.161515.19"; exon_number "3";
chr6	StringTie	exon	35396977	35397105	1000	+	.	gene_id "MSTRG.161515"; transcript_id "MSTRG.161515.19"; exon_number "4";
chr6	StringTie	exon	35397498	35397593	1000	+	.	gene_id "MSTRG.161515"; transcript_id "MSTRG.161515.19"; exon_number "5";
chr6	StringTie	exon	35410987	35411217	1000	+	.	gene_id "MSTRG.161515"; transcript_id "MSTRG.161515.19"; exon_number "6";
chr6	StringTie	exon	35420127	35420281	1000	+	.	gene_id "MSTRG.161515"; transcript_id "MSTRG.161515.19"; exon_number "7";
chr6	StringTie	exon	35421820	35421958	1000	+	.	gene_id "MSTRG.161515"; transcript_id "MSTRG.161515.19"; exon_number "8";
chr6	StringTie	exon	35423946	35424148	1000	+	.	gene_id "MSTRG.161515"; transcript_id "MSTRG.161515.19"; exon_number "9";
chr6	StringTie	exon	35424329	35424779	1000	+	.	gene_id "MSTRG.161515"; transcript_id "MSTRG.161515.19"; exon_number "10";
chr6	StringTie	exon	35425832	35428428	1000	+	.	gene_id "MSTRG.161515"; transcript_id "MSTRG.161515.19"; exon_number "11";
chr6	StringTie	transcript	35342431	35358773	1000	+	.	gene_id "MSTRG.161515"; transcript_id "MSTRG.161515.2";
chr6	StringTie	exon	35342431	35342681	1000	+	.	gene_id "MSTRG.161515"; transcript_id "MSTRG.161515.2"; exon_number "1";
chr6	StringTie	exon	35347067	35347150	1000	+	.	gene_id "MSTRG.161515"; transcript_id "MSTRG.161515.2"; exon_number "2";
chr6	StringTie	exon	35348363	35349003	1000	+	.	gene_id "MSTRG.161515"; transcript_id "MSTRG.161515.2"; exon_number "3";
chr6	StringTie	exon	35352929	35353050	1000	+	.	gene_id "MSTRG.161515"; transcript_id "MSTRG.161515.2"; exon_number "4";
chr6	StringTie	exon	35356229	35358773	1000	+	.	gene_id "MSTRG.161515"; transcript_id "MSTRG.161515.2"; exon_number "5";
chr6	StringTie	transcript	35342614	35428333	1000	+	.	gene_id "MSTRG.161515"; transcript_id "MSTRG.161515.20";
chr6	StringTie	exon	35342614	35342681	1000	+	.	gene_id "MSTRG.161515"; transcript_id "MSTRG.161515.20"; exon_number "1";
chr6	StringTie	exon	35347067	35347150	1000	+	.	gene_id "MSTRG.161515"; transcript_id "MSTRG.161515.20"; exon_number "2";
chr6	StringTie	exon	35397498	35397593	1000	+	.	gene_id "MSTRG.161515"; transcript_id "MSTRG.161515.20"; exon_number "3";
chr6	StringTie	exon	35410987	35411217	1000	+	.	gene_id "MSTRG.161515"; transcript_id "MSTRG.161515.20"; exon_number "4";
chr6	StringTie	exon	35420127	35420281	1000	+	.	gene_id "MSTRG.161515"; transcript_id "MSTRG.161515.20"; exon_number "5";
chr6	StringTie	exon	35421820	35421958	1000	+	.	gene_id "MSTRG.161515"; transcript_id "MSTRG.161515.20"; exon_number "6";
chr6	StringTie	exon	35423946	35424148	1000	+	.	gene_id "MSTRG.161515"; transcript_id "MSTRG.161515.20"; exon_number "7";
chr6	StringTie	exon	35424329	35424779	1000	+	.	gene_id "MSTRG.161515"; transcript_id "MSTRG.161515.20"; exon_number "8";
chr6	StringTie	exon	35425948	35428333	1000	+	.	gene_id "MSTRG.161515"; transcript_id "MSTRG.161515.20"; exon_number "9";
chr6	StringTie	transcript	35347078	35428191	1000	+	.	gene_id "MSTRG.161515"; transcript_id "MSTRG.161515.23";
chr6	StringTie	exon	35347078	35347150	1000	+	.	gene_id "MSTRG.161515"; transcript_id "MSTRG.161515.23"; exon_number "1";
chr6	StringTie	exon	35410987	35411217	1000	+	.	gene_id "MSTRG.161515"; transcript_id "MSTRG.161515.23"; exon_number "2";
chr6	StringTie	exon	35420127	35420281	1000	+	.	gene_id "MSTRG.161515"; transcript_id "MSTRG.161515.23"; exon_number "3";
chr6	StringTie	exon	35421820	35421834	1000	+	.	gene_id "MSTRG.161515"; transcript_id "MSTRG.161515.23"; exon_number "4";
chr6	StringTie	exon	35421901	35421958	1000	+	.	gene_id "MSTRG.161515"; transcript_id "MSTRG.161515.23"; exon_number "5";
chr6	StringTie	exon	35423946	35424148	1000	+	.	gene_id "MSTRG.161515"; transcript_id "MSTRG.161515.23"; exon_number "6";
chr6	StringTie	exon	35424329	35424779	1000	+	.	gene_id "MSTRG.161515"; transcript_id "MSTRG.161515.23"; exon_number "7";
chr6	StringTie	exon	35425832	35428191	1000	+	.	gene_id "MSTRG.161515"; transcript_id "MSTRG.161515.23"; exon_number "8";
chr6	StringTie	transcript	35351221	35356868	1000	+	.	gene_id "MSTRG.161515"; transcript_id "MSTRG.161515.24";
chr6	StringTie	exon	35351221	35351696	1000	+	.	gene_id "MSTRG.161515"; transcript_id "MSTRG.161515.24"; exon_number "1";
chr6	StringTie	exon	35352929	35353050	1000	+	.	gene_id "MSTRG.161515"; transcript_id "MSTRG.161515.24"; exon_number "2";
chr6	StringTie	exon	35356229	35356868	1000	+	.	gene_id "MSTRG.161515"; transcript_id "MSTRG.161515.24"; exon_number "3";
chr6	StringTie	transcript	35369665	35428309	1000	+	.	gene_id "MSTRG.161515"; transcript_id "MSTRG.161515.25";
chr6	StringTie	exon	35369665	35370765	1000	+	.	gene_id "MSTRG.161515"; transcript_id "MSTRG.161515.25"; exon_number "1";
chr6	StringTie	exon	35383577	35383891	1000	+	.	gene_id "MSTRG.161515"; transcript_id "MSTRG.161515.25"; exon_number "2";
chr6	StringTie	exon	35397498	35397593	1000	+	.	gene_id "MSTRG.161515"; transcript_id "MSTRG.161515.25"; exon_number "3";
chr6	StringTie	exon	35410987	35411217	1000	+	.	gene_id "MSTRG.161515"; transcript_id "MSTRG.161515.25"; exon_number "4";
chr6	StringTie	exon	35420127	35420281	1000	+	.	gene_id "MSTRG.161515"; transcript_id "MSTRG.161515.25"; exon_number "5";
chr6	StringTie	exon	35421820	35421958	1000	+	.	gene_id "MSTRG.161515"; transcript_id "MSTRG.161515.25"; exon_number "6";
chr6	StringTie	exon	35423946	35424148	1000	+	.	gene_id "MSTRG.161515"; transcript_id "MSTRG.161515.25"; exon_number "7";
chr6	StringTie	exon	35424329	35424779	1000	+	.	gene_id "MSTRG.161515"; transcript_id "MSTRG.161515.25"; exon_number "8";
chr6	StringTie	exon	35425948	35428309	1000	+	.	gene_id "MSTRG.161515"; transcript_id "MSTRG.161515.25"; exon_number "9";
chr6	StringTie	transcript	35370062	35428296	1000	+	.	gene_id "MSTRG.161515"; transcript_id "MSTRG.161515.26";
chr6	StringTie	exon	35370062	35370765	1000	+	.	gene_id "MSTRG.161515"; transcript_id "MSTRG.161515.26"; exon_number "1";
chr6	StringTie	exon	35383577	35383891	1000	+	.	gene_id "MSTRG.161515"; transcript_id "MSTRG.161515.26"; exon_number "2";
chr6	StringTie	exon	35410987	35411217	1000	+	.	gene_id "MSTRG.161515"; transcript_id "MSTRG.161515.26"; exon_number "3";
chr6	StringTie	exon	35420127	35420281	1000	+	.	gene_id "MSTRG.161515"; transcript_id "MSTRG.161515.26"; exon_number "4";
chr6	StringTie	exon	35421820	35421958	1000	+	.	gene_id "MSTRG.161515"; transcript_id "MSTRG.161515.26"; exon_number "5";
chr6	StringTie	exon	35423946	35424148	1000	+	.	gene_id "MSTRG.161515"; transcript_id "MSTRG.161515.26"; exon_number "6";
chr6	StringTie	exon	35424329	35424779	1000	+	.	gene_id "MSTRG.161515"; transcript_id "MSTRG.161515.26"; exon_number "7";
chr6	StringTie	exon	35425832	35428296	1000	+	.	gene_id "MSTRG.161515"; transcript_id "MSTRG.161515.26"; exon_number "8";
chr6	StringTie	transcript	35370662	35428216	1000	+	.	gene_id "MSTRG.161515"; transcript_id "MSTRG.161515.27";
chr6	StringTie	exon	35370662	35370765	1000	+	.	gene_id "MSTRG.161515"; transcript_id "MSTRG.161515.27"; exon_number "1";
chr6	StringTie	exon	35383577	35383891	1000	+	.	gene_id "MSTRG.161515"; transcript_id "MSTRG.161515.27"; exon_number "2";
chr6	StringTie	exon	35397498	35397593	1000	+	.	gene_id "MSTRG.161515"; transcript_id "MSTRG.161515.27"; exon_number "3";
chr6	StringTie	exon	35410987	35411217	1000	+	.	gene_id "MSTRG.161515"; transcript_id "MSTRG.161515.27"; exon_number "4";
chr6	StringTie	exon	35420127	35420281	1000	+	.	gene_id "MSTRG.161515"; transcript_id "MSTRG.161515.27"; exon_number "5";
chr6	StringTie	exon	35421820	35421958	1000	+	.	gene_id "MSTRG.161515"; transcript_id "MSTRG.161515.27"; exon_number "6";
chr6	StringTie	exon	35423946	35424148	1000	+	.	gene_id "MSTRG.161515"; transcript_id "MSTRG.161515.27"; exon_number "7";
chr6	StringTie	exon	35424329	35424779	1000	+	.	gene_id "MSTRG.161515"; transcript_id "MSTRG.161515.27"; exon_number "8";
chr6	StringTie	exon	35425832	35428216	1000	+	.	gene_id "MSTRG.161515"; transcript_id "MSTRG.161515.27"; exon_number "9";
chr6	StringTie	transcript	35370738	35428250	1000	+	.	gene_id "MSTRG.161515"; transcript_id "MSTRG.161515.28";
chr6	StringTie	exon	35370738	35370765	1000	+	.	gene_id "MSTRG.161515"; transcript_id "MSTRG.161515.28"; exon_number "1";
chr6	StringTie	exon	35383577	35383891	1000	+	.	gene_id "MSTRG.161515"; transcript_id "MSTRG.161515.28"; exon_number "2";
chr6	StringTie	exon	35396977	35397105	1000	+	.	gene_id "MSTRG.161515"; transcript_id "MSTRG.161515.28"; exon_number "3";
chr6	StringTie	exon	35397498	35397593	1000	+	.	gene_id "MSTRG.161515"; transcript_id "MSTRG.161515.28"; exon_number "4";
chr6	StringTie	exon	35410987	35411217	1000	+	.	gene_id "MSTRG.161515"; transcript_id "MSTRG.161515.28"; exon_number "5";
chr6	StringTie	exon	35420127	35420281	1000	+	.	gene_id "MSTRG.161515"; transcript_id "MSTRG.161515.28"; exon_number "6";
chr6	StringTie	exon	35421820	35421958	1000	+	.	gene_id "MSTRG.161515"; transcript_id "MSTRG.161515.28"; exon_number "7";
chr6	StringTie	exon	35423946	35424148	1000	+	.	gene_id "MSTRG.161515"; transcript_id "MSTRG.161515.28"; exon_number "8";
chr6	StringTie	exon	35424329	35424779	1000	+	.	gene_id "MSTRG.161515"; transcript_id "MSTRG.161515.28"; exon_number "9";
chr6	StringTie	exon	35425832	35428250	1000	+	.	gene_id "MSTRG.161515"; transcript_id "MSTRG.161515.28"; exon_number "10";
chr6	StringTie	transcript	35371201	35428248	1000	+	.	gene_id "MSTRG.161515"; transcript_id "MSTRG.161515.29";
chr6	StringTie	exon	35371201	35371235	1000	+	.	gene_id "MSTRG.161515"; transcript_id "MSTRG.161515.29"; exon_number "1";
chr6	StringTie	exon	35383577	35383891	1000	+	.	gene_id "MSTRG.161515"; transcript_id "MSTRG.161515.29"; exon_number "2";
chr6	StringTie	exon	35410987	35411217	1000	+	.	gene_id "MSTRG.161515"; transcript_id "MSTRG.161515.29"; exon_number "3";
chr6	StringTie	exon	35420127	35420281	1000	+	.	gene_id "MSTRG.161515"; transcript_id "MSTRG.161515.29"; exon_number "4";
chr6	StringTie	exon	35421820	35421958	1000	+	.	gene_id "MSTRG.161515"; transcript_id "MSTRG.161515.29"; exon_number "5";
chr6	StringTie	exon	35423946	35424148	1000	+	.	gene_id "MSTRG.161515"; transcript_id "MSTRG.161515.29"; exon_number "6";
chr6	StringTie	exon	35424329	35424779	1000	+	.	gene_id "MSTRG.161515"; transcript_id "MSTRG.161515.29"; exon_number "7";
chr6	StringTie	exon	35425832	35428248	1000	+	.	gene_id "MSTRG.161515"; transcript_id "MSTRG.161515.29"; exon_number "8";
chr6	StringTie	transcript	35342431	35358706	1000	+	.	gene_id "MSTRG.161515"; transcript_id "MSTRG.161515.3";
chr6	StringTie	exon	35342431	35342681	1000	+	.	gene_id "MSTRG.161515"; transcript_id "MSTRG.161515.3"; exon_number "1";
chr6	StringTie	exon	35347067	35347150	1000	+	.	gene_id "MSTRG.161515"; transcript_id "MSTRG.161515.3"; exon_number "2";
chr6	StringTie	exon	35348363	35349003	1000	+	.	gene_id "MSTRG.161515"; transcript_id "MSTRG.161515.3"; exon_number "3";
chr6	StringTie	exon	35356229	35358706	1000	+	.	gene_id "MSTRG.161515"; transcript_id "MSTRG.161515.3"; exon_number "4";
chr6	StringTie	transcript	35373245	35428240	1000	+	.	gene_id "MSTRG.161515"; transcript_id "MSTRG.161515.30";
chr6	StringTie	exon	35373245	35373973	1000	+	.	gene_id "MSTRG.161515"; transcript_id "MSTRG.161515.30"; exon_number "1";
chr6	StringTie	exon	35383577	35383891	1000	+	.	gene_id "MSTRG.161515"; transcript_id "MSTRG.161515.30"; exon_number "2";
chr6	StringTie	exon	35410987	35411217	1000	+	.	gene_id "MSTRG.161515"; transcript_id "MSTRG.161515.30"; exon_number "3";
chr6	StringTie	exon	35420127	35420281	1000	+	.	gene_id "MSTRG.161515"; transcript_id "MSTRG.161515.30"; exon_number "4";
chr6	StringTie	exon	35421820	35421958	1000	+	.	gene_id "MSTRG.161515"; transcript_id "MSTRG.161515.30"; exon_number "5";
chr6	StringTie	exon	35423946	35424148	1000	+	.	gene_id "MSTRG.161515"; transcript_id "MSTRG.161515.30"; exon_number "6";
chr6	StringTie	exon	35424329	35424779	1000	+	.	gene_id "MSTRG.161515"; transcript_id "MSTRG.161515.30"; exon_number "7";
chr6	StringTie	exon	35425832	35428240	1000	+	.	gene_id "MSTRG.161515"; transcript_id "MSTRG.161515.30"; exon_number "8";
chr6	StringTie	transcript	35382778	35429128	1000	+	.	gene_id "MSTRG.161515"; transcript_id "MSTRG.161515.31";
chr6	StringTie	exon	35382778	35382882	1000	+	.	gene_id "MSTRG.161515"; transcript_id "MSTRG.161515.31"; exon_number "1";
chr6	StringTie	exon	35383577	35383891	1000	+	.	gene_id "MSTRG.161515"; transcript_id "MSTRG.161515.31"; exon_number "2";
chr6	StringTie	exon	35396977	35397091	1000	+	.	gene_id "MSTRG.161515"; transcript_id "MSTRG.161515.31"; exon_number "3";
chr6	StringTie	exon	35397498	35397593	1000	+	.	gene_id "MSTRG.161515"; transcript_id "MSTRG.161515.31"; exon_number "4";
chr6	StringTie	exon	35410214	35410362	1000	+	.	gene_id "MSTRG.161515"; transcript_id "MSTRG.161515.31"; exon_number "5";
chr6	StringTie	exon	35410987	35411217	1000	+	.	gene_id "MSTRG.161515"; transcript_id "MSTRG.161515.31"; exon_number "6";
chr6	StringTie	exon	35420127	35420281	1000	+	.	gene_id "MSTRG.161515"; transcript_id "MSTRG.161515.31"; exon_number "7";
chr6	StringTie	exon	35421820	35421958	1000	+	.	gene_id "MSTRG.161515"; transcript_id "MSTRG.161515.31"; exon_number "8";
chr6	StringTie	exon	35423946	35424148	1000	+	.	gene_id "MSTRG.161515"; transcript_id "MSTRG.161515.31"; exon_number "9";
chr6	StringTie	exon	35424329	35424779	1000	+	.	gene_id "MSTRG.161515"; transcript_id "MSTRG.161515.31"; exon_number "10";
chr6	StringTie	exon	35425832	35429128	1000	+	.	gene_id "MSTRG.161515"; transcript_id "MSTRG.161515.31"; exon_number "11";
chr6	StringTie	transcript	35383575	35428369	1000	+	.	gene_id "MSTRG.161515"; transcript_id "MSTRG.161515.32";
chr6	StringTie	exon	35383575	35383891	1000	+	.	gene_id "MSTRG.161515"; transcript_id "MSTRG.161515.32"; exon_number "1";
chr6	StringTie	exon	35397498	35397593	1000	+	.	gene_id "MSTRG.161515"; transcript_id "MSTRG.161515.32"; exon_number "2";
chr6	StringTie	exon	35410214	35410362	1000	+	.	gene_id "MSTRG.161515"; transcript_id "MSTRG.161515.32"; exon_number "3";
chr6	StringTie	exon	35410987	35411217	1000	+	.	gene_id "MSTRG.161515"; transcript_id "MSTRG.161515.32"; exon_number "4";
chr6	StringTie	exon	35420127	35420281	1000	+	.	gene_id "MSTRG.161515"; transcript_id "MSTRG.161515.32"; exon_number "5";
chr6	StringTie	exon	35421820	35421958	1000	+	.	gene_id "MSTRG.161515"; transcript_id "MSTRG.161515.32"; exon_number "6";
chr6	StringTie	exon	35423946	35424148	1000	+	.	gene_id "MSTRG.161515"; transcript_id "MSTRG.161515.32"; exon_number "7";
chr6	StringTie	exon	35424329	35424779	1000	+	.	gene_id "MSTRG.161515"; transcript_id "MSTRG.161515.32"; exon_number "8";
chr6	StringTie	exon	35425832	35428369	1000	+	.	gene_id "MSTRG.161515"; transcript_id "MSTRG.161515.32"; exon_number "9";
chr6	StringTie	transcript	35386391	35428317	1000	+	.	gene_id "MSTRG.161515"; transcript_id "MSTRG.161515.33";
chr6	StringTie	exon	35386391	35392855	1000	+	.	gene_id "MSTRG.161515"; transcript_id "MSTRG.161515.33"; exon_number "1";
chr6	StringTie	exon	35410987	35411217	1000	+	.	gene_id "MSTRG.161515"; transcript_id "MSTRG.161515.33"; exon_number "2";
chr6	StringTie	exon	35420127	35420281	1000	+	.	gene_id "MSTRG.161515"; transcript_id "MSTRG.161515.33"; exon_number "3";
chr6	StringTie	exon	35421820	35421958	1000	+	.	gene_id "MSTRG.161515"; transcript_id "MSTRG.161515.33"; exon_number "4";
chr6	StringTie	exon	35423946	35424148	1000	+	.	gene_id "MSTRG.161515"; transcript_id "MSTRG.161515.33"; exon_number "5";
chr6	StringTie	exon	35424329	35424779	1000	+	.	gene_id "MSTRG.161515"; transcript_id "MSTRG.161515.33"; exon_number "6";
chr6	StringTie	exon	35425832	35428317	1000	+	.	gene_id "MSTRG.161515"; transcript_id "MSTRG.161515.33"; exon_number "7";
chr6	StringTie	transcript	35387009	35428629	1000	+	.	gene_id "MSTRG.161515"; transcript_id "MSTRG.161515.34";
chr6	StringTie	exon	35387009	35392038	1000	+	.	gene_id "MSTRG.161515"; transcript_id "MSTRG.161515.34"; exon_number "1";
chr6	StringTie	exon	35392790	35392855	1000	+	.	gene_id "MSTRG.161515"; transcript_id "MSTRG.161515.34"; exon_number "2";
chr6	StringTie	exon	35410987	35411217	1000	+	.	gene_id "MSTRG.161515"; transcript_id "MSTRG.161515.34"; exon_number "3";
chr6	StringTie	exon	35420127	35420281	1000	+	.	gene_id "MSTRG.161515"; transcript_id "MSTRG.161515.34"; exon_number "4";
chr6	StringTie	exon	35421820	35421958	1000	+	.	gene_id "MSTRG.161515"; transcript_id "MSTRG.161515.34"; exon_number "5";
chr6	StringTie	exon	35423946	35424148	1000	+	.	gene_id "MSTRG.161515"; transcript_id "MSTRG.161515.34"; exon_number "6";
chr6	StringTie	exon	35424329	35424779	1000	+	.	gene_id "MSTRG.161515"; transcript_id "MSTRG.161515.34"; exon_number "7";
chr6	StringTie	exon	35425832	35428629	1000	+	.	gene_id "MSTRG.161515"; transcript_id "MSTRG.161515.34"; exon_number "8";
chr6	StringTie	transcript	35391681	35428680	1000	+	.	gene_id "MSTRG.161515"; transcript_id "MSTRG.161515.35";
chr6	StringTie	exon	35391681	35391799	1000	+	.	gene_id "MSTRG.161515"; transcript_id "MSTRG.161515.35"; exon_number "1";
chr6	StringTie	exon	35392790	35392855	1000	+	.	gene_id "MSTRG.161515"; transcript_id "MSTRG.161515.35"; exon_number "2";
chr6	StringTie	exon	35396977	35397091	1000	+	.	gene_id "MSTRG.161515"; transcript_id "MSTRG.161515.35"; exon_number "3";
chr6	StringTie	exon	35397498	35397593	1000	+	.	gene_id "MSTRG.161515"; transcript_id "MSTRG.161515.35"; exon_number "4";
chr6	StringTie	exon	35410987	35411217	1000	+	.	gene_id "MSTRG.161515"; transcript_id "MSTRG.161515.35"; exon_number "5";
chr6	StringTie	exon	35420127	35420281	1000	+	.	gene_id "MSTRG.161515"; transcript_id "MSTRG.161515.35"; exon_number "6";
chr6	StringTie	exon	35421820	35421958	1000	+	.	gene_id "MSTRG.161515"; transcript_id "MSTRG.161515.35"; exon_number "7";
chr6	StringTie	exon	35423946	35424148	1000	+	.	gene_id "MSTRG.161515"; transcript_id "MSTRG.161515.35"; exon_number "8";
chr6	StringTie	exon	35424329	35424779	1000	+	.	gene_id "MSTRG.161515"; transcript_id "MSTRG.161515.35"; exon_number "9";
chr6	StringTie	exon	35425832	35428680	1000	+	.	gene_id "MSTRG.161515"; transcript_id "MSTRG.161515.35"; exon_number "10";
chr6	StringTie	transcript	35391847	35429128	1000	+	.	gene_id "MSTRG.161515"; transcript_id "MSTRG.161515.36";
chr6	StringTie	exon	35391847	35392038	1000	+	.	gene_id "MSTRG.161515"; transcript_id "MSTRG.161515.36"; exon_number "1";
chr6	StringTie	exon	35392530	35392855	1000	+	.	gene_id "MSTRG.161515"; transcript_id "MSTRG.161515.36"; exon_number "2";
chr6	StringTie	exon	35410987	35411217	1000	+	.	gene_id "MSTRG.161515"; transcript_id "MSTRG.161515.36"; exon_number "3";
chr6	StringTie	exon	35420127	35420281	1000	+	.	gene_id "MSTRG.161515"; transcript_id "MSTRG.161515.36"; exon_number "4";
chr6	StringTie	exon	35421820	35421958	1000	+	.	gene_id "MSTRG.161515"; transcript_id "MSTRG.161515.36"; exon_number "5";
chr6	StringTie	exon	35423946	35424148	1000	+	.	gene_id "MSTRG.161515"; transcript_id "MSTRG.161515.36"; exon_number "6";
chr6	StringTie	exon	35424329	35424779	1000	+	.	gene_id "MSTRG.161515"; transcript_id "MSTRG.161515.36"; exon_number "7";
chr6	StringTie	exon	35425832	35429128	1000	+	.	gene_id "MSTRG.161515"; transcript_id "MSTRG.161515.36"; exon_number "8";
chr6	StringTie	transcript	35391943	35428301	1000	+	.	gene_id "MSTRG.161515"; transcript_id "MSTRG.161515.37";
chr6	StringTie	exon	35391943	35392038	1000	+	.	gene_id "MSTRG.161515"; transcript_id "MSTRG.161515.37"; exon_number "1";
chr6	StringTie	exon	35392530	35392543	1000	+	.	gene_id "MSTRG.161515"; transcript_id "MSTRG.161515.37"; exon_number "2";
chr6	StringTie	exon	35410987	35411217	1000	+	.	gene_id "MSTRG.161515"; transcript_id "MSTRG.161515.37"; exon_number "3";
chr6	StringTie	exon	35420127	35420281	1000	+	.	gene_id "MSTRG.161515"; transcript_id "MSTRG.161515.37"; exon_number "4";
chr6	StringTie	exon	35421820	35421958	1000	+	.	gene_id "MSTRG.161515"; transcript_id "MSTRG.161515.37"; exon_number "5";
chr6	StringTie	exon	35423946	35424148	1000	+	.	gene_id "MSTRG.161515"; transcript_id "MSTRG.161515.37"; exon_number "6";
chr6	StringTie	exon	35424329	35424779	1000	+	.	gene_id "MSTRG.161515"; transcript_id "MSTRG.161515.37"; exon_number "7";
chr6	StringTie	exon	35425832	35428301	1000	+	.	gene_id "MSTRG.161515"; transcript_id "MSTRG.161515.37"; exon_number "8";
chr6	StringTie	transcript	35392108	35428318	1000	+	.	gene_id "MSTRG.161515"; transcript_id "MSTRG.161515.38";
chr6	StringTie	exon	35392108	35392543	1000	+	.	gene_id "MSTRG.161515"; transcript_id "MSTRG.161515.38"; exon_number "1";
chr6	StringTie	exon	35392790	35392855	1000	+	.	gene_id "MSTRG.161515"; transcript_id "MSTRG.161515.38"; exon_number "2";
chr6	StringTie	exon	35410987	35411217	1000	+	.	gene_id "MSTRG.161515"; transcript_id "MSTRG.161515.38"; exon_number "3";
chr6	StringTie	exon	35420127	35420281	1000	+	.	gene_id "MSTRG.161515"; transcript_id "MSTRG.161515.38"; exon_number "4";
chr6	StringTie	exon	35421820	35421958	1000	+	.	gene_id "MSTRG.161515"; transcript_id "MSTRG.161515.38"; exon_number "5";
chr6	StringTie	exon	35423946	35424148	1000	+	.	gene_id "MSTRG.161515"; transcript_id "MSTRG.161515.38"; exon_number "6";
chr6	StringTie	exon	35424329	35424779	1000	+	.	gene_id "MSTRG.161515"; transcript_id "MSTRG.161515.38"; exon_number "7";
chr6	StringTie	exon	35425832	35428318	1000	+	.	gene_id "MSTRG.161515"; transcript_id "MSTRG.161515.38"; exon_number "8";
chr6	StringTie	transcript	35392321	35428278	1000	+	.	gene_id "MSTRG.161515"; transcript_id "MSTRG.161515.39";
chr6	StringTie	exon	35392321	35392855	1000	+	.	gene_id "MSTRG.161515"; transcript_id "MSTRG.161515.39"; exon_number "1";
chr6	StringTie	exon	35397498	35397593	1000	+	.	gene_id "MSTRG.161515"; transcript_id "MSTRG.161515.39"; exon_number "2";
chr6	StringTie	exon	35410987	35411217	1000	+	.	gene_id "MSTRG.161515"; transcript_id "MSTRG.161515.39"; exon_number "3";
chr6	StringTie	exon	35420127	35420281	1000	+	.	gene_id "MSTRG.161515"; transcript_id "MSTRG.161515.39"; exon_number "4";
chr6	StringTie	exon	35421820	35421958	1000	+	.	gene_id "MSTRG.161515"; transcript_id "MSTRG.161515.39"; exon_number "5";
chr6	StringTie	exon	35423946	35424148	1000	+	.	gene_id "MSTRG.161515"; transcript_id "MSTRG.161515.39"; exon_number "6";
chr6	StringTie	exon	35424329	35424779	1000	+	.	gene_id "MSTRG.161515"; transcript_id "MSTRG.161515.39"; exon_number "7";
chr6	StringTie	exon	35425832	35428278	1000	+	.	gene_id "MSTRG.161515"; transcript_id "MSTRG.161515.39"; exon_number "8";
chr6	StringTie	transcript	35342447	35360399	1000	+	.	gene_id "MSTRG.161515"; transcript_id "MSTRG.161515.4";
chr6	StringTie	exon	35342447	35342681	1000	+	.	gene_id "MSTRG.161515"; transcript_id "MSTRG.161515.4"; exon_number "1";
chr6	StringTie	exon	35347067	35347150	1000	+	.	gene_id "MSTRG.161515"; transcript_id "MSTRG.161515.4"; exon_number "2";
chr6	StringTie	exon	35356229	35360399	1000	+	.	gene_id "MSTRG.161515"; transcript_id "MSTRG.161515.4"; exon_number "3";
chr6	StringTie	transcript	35392489	35428290	1000	+	.	gene_id "MSTRG.161515"; transcript_id "MSTRG.161515.40";
chr6	StringTie	exon	35392489	35392855	1000	+	.	gene_id "MSTRG.161515"; transcript_id "MSTRG.161515.40"; exon_number "1";
chr6	StringTie	exon	35410987	35411217	1000	+	.	gene_id "MSTRG.161515"; transcript_id "MSTRG.161515.40"; exon_number "2";
chr6	StringTie	exon	35420127	35420281	1000	+	.	gene_id "MSTRG.161515"; transcript_id "MSTRG.161515.40"; exon_number "3";
chr6	StringTie	exon	35421820	35421958	1000	+	.	gene_id "MSTRG.161515"; transcript_id "MSTRG.161515.40"; exon_number "4";
chr6	StringTie	exon	35423946	35424148	1000	+	.	gene_id "MSTRG.161515"; transcript_id "MSTRG.161515.40"; exon_number "5";
chr6	StringTie	exon	35424329	35424779	1000	+	.	gene_id "MSTRG.161515"; transcript_id "MSTRG.161515.40"; exon_number "6";
chr6	StringTie	exon	35425948	35428290	1000	+	.	gene_id "MSTRG.161515"; transcript_id "MSTRG.161515.40"; exon_number "7";
chr6	StringTie	transcript	35392649	35428218	1000	+	.	gene_id "MSTRG.161515"; transcript_id "MSTRG.161515.41";
chr6	StringTie	exon	35392649	35392855	1000	+	.	gene_id "MSTRG.161515"; transcript_id "MSTRG.161515.41"; exon_number "1";
chr6	StringTie	exon	35410987	35411217	1000	+	.	gene_id "MSTRG.161515"; transcript_id "MSTRG.161515.41"; exon_number "2";
chr6	StringTie	exon	35420127	35420281	1000	+	.	gene_id "MSTRG.161515"; transcript_id "MSTRG.161515.41"; exon_number "3";
chr6	StringTie	exon	35421820	35421958	1000	+	.	gene_id "MSTRG.161515"; transcript_id "MSTRG.161515.41"; exon_number "4";
chr6	StringTie	exon	35423946	35424148	1000	+	.	gene_id "MSTRG.161515"; transcript_id "MSTRG.161515.41"; exon_number "5";
chr6	StringTie	exon	35424329	35424779	1000	+	.	gene_id "MSTRG.161515"; transcript_id "MSTRG.161515.41"; exon_number "6";
chr6	StringTie	exon	35425832	35427345	1000	+	.	gene_id "MSTRG.161515"; transcript_id "MSTRG.161515.41"; exon_number "7";
chr6	StringTie	exon	35427373	35428218	1000	+	.	gene_id "MSTRG.161515"; transcript_id "MSTRG.161515.41"; exon_number "8";
chr6	StringTie	transcript	35392678	35433154	1000	+	.	gene_id "MSTRG.161515"; transcript_id "MSTRG.161515.42";
chr6	StringTie	exon	35392678	35392855	1000	+	.	gene_id "MSTRG.161515"; transcript_id "MSTRG.161515.42"; exon_number "1";
chr6	StringTie	exon	35396977	35397105	1000	+	.	gene_id "MSTRG.161515"; transcript_id "MSTRG.161515.42"; exon_number "2";
chr6	StringTie	exon	35397498	35397593	1000	+	.	gene_id "MSTRG.161515"; transcript_id "MSTRG.161515.42"; exon_number "3";
chr6	StringTie	exon	35410987	35411217	1000	+	.	gene_id "MSTRG.161515"; transcript_id "MSTRG.161515.42"; exon_number "4";
chr6	StringTie	exon	35420127	35420281	1000	+	.	gene_id "MSTRG.161515"; transcript_id "MSTRG.161515.42"; exon_number "5";
chr6	StringTie	exon	35421820	35421958	1000	+	.	gene_id "MSTRG.161515"; transcript_id "MSTRG.161515.42"; exon_number "6";
chr6	StringTie	exon	35423946	35424148	1000	+	.	gene_id "MSTRG.161515"; transcript_id "MSTRG.161515.42"; exon_number "7";
chr6	StringTie	exon	35424329	35424779	1000	+	.	gene_id "MSTRG.161515"; transcript_id "MSTRG.161515.42"; exon_number "8";
chr6	StringTie	exon	35425832	35433154	1000	+	.	gene_id "MSTRG.161515"; transcript_id "MSTRG.161515.42"; exon_number "9";
chr6	StringTie	transcript	35396898	35428370	1000	+	.	gene_id "MSTRG.161515"; transcript_id "MSTRG.161515.43";
chr6	StringTie	exon	35396898	35397105	1000	+	.	gene_id "MSTRG.161515"; transcript_id "MSTRG.161515.43"; exon_number "1";
chr6	StringTie	exon	35410214	35410362	1000	+	.	gene_id "MSTRG.161515"; transcript_id "MSTRG.161515.43"; exon_number "2";
chr6	StringTie	exon	35410987	35411217	1000	+	.	gene_id "MSTRG.161515"; transcript_id "MSTRG.161515.43"; exon_number "3";
chr6	StringTie	exon	35420127	35420281	1000	+	.	gene_id "MSTRG.161515"; transcript_id "MSTRG.161515.43"; exon_number "4";
chr6	StringTie	exon	35421820	35421958	1000	+	.	gene_id "MSTRG.161515"; transcript_id "MSTRG.161515.43"; exon_number "5";
chr6	StringTie	exon	35423946	35424148	1000	+	.	gene_id "MSTRG.161515"; transcript_id "MSTRG.161515.43"; exon_number "6";
chr6	StringTie	exon	35424329	35424779	1000	+	.	gene_id "MSTRG.161515"; transcript_id "MSTRG.161515.43"; exon_number "7";
chr6	StringTie	exon	35425832	35428370	1000	+	.	gene_id "MSTRG.161515"; transcript_id "MSTRG.161515.43"; exon_number "8";
chr6	StringTie	transcript	35396905	35428352	1000	+	.	gene_id "MSTRG.161515"; transcript_id "MSTRG.161515.44";
chr6	StringTie	exon	35396905	35397105	1000	+	.	gene_id "MSTRG.161515"; transcript_id "MSTRG.161515.44"; exon_number "1";
chr6	StringTie	exon	35397498	35397593	1000	+	.	gene_id "MSTRG.161515"; transcript_id "MSTRG.161515.44"; exon_number "2";
chr6	StringTie	exon	35410214	35410362	1000	+	.	gene_id "MSTRG.161515"; transcript_id "MSTRG.161515.44"; exon_number "3";
chr6	StringTie	exon	35410987	35411217	1000	+	.	gene_id "MSTRG.161515"; transcript_id "MSTRG.161515.44"; exon_number "4";
chr6	StringTie	exon	35420127	35420281	1000	+	.	gene_id "MSTRG.161515"; transcript_id "MSTRG.161515.44"; exon_number "5";
chr6	StringTie	exon	35421820	35421958	1000	+	.	gene_id "MSTRG.161515"; transcript_id "MSTRG.161515.44"; exon_number "6";
chr6	StringTie	exon	35423946	35424148	1000	+	.	gene_id "MSTRG.161515"; transcript_id "MSTRG.161515.44"; exon_number "7";
chr6	StringTie	exon	35424329	35424779	1000	+	.	gene_id "MSTRG.161515"; transcript_id "MSTRG.161515.44"; exon_number "8";
chr6	StringTie	exon	35425832	35428352	1000	+	.	gene_id "MSTRG.161515"; transcript_id "MSTRG.161515.44"; exon_number "9";
chr6	StringTie	transcript	35396975	35428208	1000	+	.	gene_id "MSTRG.161515"; transcript_id "MSTRG.161515.45";
chr6	StringTie	exon	35396975	35397105	1000	+	.	gene_id "MSTRG.161515"; transcript_id "MSTRG.161515.45"; exon_number "1";
chr6	StringTie	exon	35397498	35397593	1000	+	.	gene_id "MSTRG.161515"; transcript_id "MSTRG.161515.45"; exon_number "2";
chr6	StringTie	exon	35410213	35410362	1000	+	.	gene_id "MSTRG.161515"; transcript_id "MSTRG.161515.45"; exon_number "3";
chr6	StringTie	exon	35410987	35411217	1000	+	.	gene_id "MSTRG.161515"; transcript_id "MSTRG.161515.45"; exon_number "4";
chr6	StringTie	exon	35420127	35420281	1000	+	.	gene_id "MSTRG.161515"; transcript_id "MSTRG.161515.45"; exon_number "5";
chr6	StringTie	exon	35421820	35421958	1000	+	.	gene_id "MSTRG.161515"; transcript_id "MSTRG.161515.45"; exon_number "6";
chr6	StringTie	exon	35423946	35424148	1000	+	.	gene_id "MSTRG.161515"; transcript_id "MSTRG.161515.45"; exon_number "7";
chr6	StringTie	exon	35424329	35424779	1000	+	.	gene_id "MSTRG.161515"; transcript_id "MSTRG.161515.45"; exon_number "8";
chr6	StringTie	exon	35425832	35428208	1000	+	.	gene_id "MSTRG.161515"; transcript_id "MSTRG.161515.45"; exon_number "9";
chr6	StringTie	transcript	35396975	35428284	1000	+	.	gene_id "MSTRG.161515"; transcript_id "MSTRG.161515.46";
chr6	StringTie	exon	35396975	35397105	1000	+	.	gene_id "MSTRG.161515"; transcript_id "MSTRG.161515.46"; exon_number "1";
chr6	StringTie	exon	35397484	35397593	1000	+	.	gene_id "MSTRG.161515"; transcript_id "MSTRG.161515.46"; exon_number "2";
chr6	StringTie	exon	35410214	35410362	1000	+	.	gene_id "MSTRG.161515"; transcript_id "MSTRG.161515.46"; exon_number "3";
chr6	StringTie	exon	35410987	35411217	1000	+	.	gene_id "MSTRG.161515"; transcript_id "MSTRG.161515.46"; exon_number "4";
chr6	StringTie	exon	35420127	35420281	1000	+	.	gene_id "MSTRG.161515"; transcript_id "MSTRG.161515.46"; exon_number "5";
chr6	StringTie	exon	35421820	35421958	1000	+	.	gene_id "MSTRG.161515"; transcript_id "MSTRG.161515.46"; exon_number "6";
chr6	StringTie	exon	35423946	35424148	1000	+	.	gene_id "MSTRG.161515"; transcript_id "MSTRG.161515.46"; exon_number "7";
chr6	StringTie	exon	35424329	35424779	1000	+	.	gene_id "MSTRG.161515"; transcript_id "MSTRG.161515.46"; exon_number "8";
chr6	StringTie	exon	35425832	35428284	1000	+	.	gene_id "MSTRG.161515"; transcript_id "MSTRG.161515.46"; exon_number "9";
chr6	StringTie	transcript	35410856	35428207	1000	+	.	gene_id "MSTRG.161515"; transcript_id "MSTRG.161515.47";
chr6	StringTie	exon	35410856	35411217	1000	+	.	gene_id "MSTRG.161515"; transcript_id "MSTRG.161515.47"; exon_number "1";
chr6	StringTie	exon	35421820	35421958	1000	+	.	gene_id "MSTRG.161515"; transcript_id "MSTRG.161515.47"; exon_number "2";
chr6	StringTie	exon	35423946	35424148	1000	+	.	gene_id "MSTRG.161515"; transcript_id "MSTRG.161515.47"; exon_number "3";
chr6	StringTie	exon	35424329	35424779	1000	+	.	gene_id "MSTRG.161515"; transcript_id "MSTRG.161515.47"; exon_number "4";
chr6	StringTie	exon	35425832	35428207	1000	+	.	gene_id "MSTRG.161515"; transcript_id "MSTRG.161515.47"; exon_number "5";
chr6	StringTie	transcript	35342497	35428239	1000	+	.	gene_id "MSTRG.161515"; transcript_id "MSTRG.161515.5";
chr6	StringTie	exon	35342497	35342681	1000	+	.	gene_id "MSTRG.161515"; transcript_id "MSTRG.161515.5"; exon_number "1";
chr6	StringTie	exon	35347067	35347150	1000	+	.	gene_id "MSTRG.161515"; transcript_id "MSTRG.161515.5"; exon_number "2";
chr6	StringTie	exon	35348363	35349003	1000	+	.	gene_id "MSTRG.161515"; transcript_id "MSTRG.161515.5"; exon_number "3";
chr6	StringTie	exon	35410987	35411217	1000	+	.	gene_id "MSTRG.161515"; transcript_id "MSTRG.161515.5"; exon_number "4";
chr6	StringTie	exon	35420127	35420281	1000	+	.	gene_id "MSTRG.161515"; transcript_id "MSTRG.161515.5"; exon_number "5";
chr6	StringTie	exon	35421820	35421958	1000	+	.	gene_id "MSTRG.161515"; transcript_id "MSTRG.161515.5"; exon_number "6";
chr6	StringTie	exon	35423946	35424148	1000	+	.	gene_id "MSTRG.161515"; transcript_id "MSTRG.161515.5"; exon_number "7";
chr6	StringTie	exon	35424329	35424779	1000	+	.	gene_id "MSTRG.161515"; transcript_id "MSTRG.161515.5"; exon_number "8";
chr6	StringTie	exon	35425832	35428239	1000	+	.	gene_id "MSTRG.161515"; transcript_id "MSTRG.161515.5"; exon_number "9";
chr6	StringTie	transcript	35342525	35428396	1000	+	.	gene_id "MSTRG.161515"; transcript_id "MSTRG.161515.6";
chr6	StringTie	exon	35342525	35342681	1000	+	.	gene_id "MSTRG.161515"; transcript_id "MSTRG.161515.6"; exon_number "1";
chr6	StringTie	exon	35347067	35347150	1000	+	.	gene_id "MSTRG.161515"; transcript_id "MSTRG.161515.6"; exon_number "2";
chr6	StringTie	exon	35352929	35353050	1000	+	.	gene_id "MSTRG.161515"; transcript_id "MSTRG.161515.6"; exon_number "3";
chr6	StringTie	exon	35383577	35383891	1000	+	.	gene_id "MSTRG.161515"; transcript_id "MSTRG.161515.6"; exon_number "4";
chr6	StringTie	exon	35410987	35411217	1000	+	.	gene_id "MSTRG.161515"; transcript_id "MSTRG.161515.6"; exon_number "5";
chr6	StringTie	exon	35420127	35420281	1000	+	.	gene_id "MSTRG.161515"; transcript_id "MSTRG.161515.6"; exon_number "6";
chr6	StringTie	exon	35421820	35421958	1000	+	.	gene_id "MSTRG.161515"; transcript_id "MSTRG.161515.6"; exon_number "7";
chr6	StringTie	exon	35423946	35424148	1000	+	.	gene_id "MSTRG.161515"; transcript_id "MSTRG.161515.6"; exon_number "8";
chr6	StringTie	exon	35424329	35424779	1000	+	.	gene_id "MSTRG.161515"; transcript_id "MSTRG.161515.6"; exon_number "9";
chr6	StringTie	exon	35425832	35428396	1000	+	.	gene_id "MSTRG.161515"; transcript_id "MSTRG.161515.6"; exon_number "10";
chr6	StringTie	transcript	35342544	35428291	1000	+	.	gene_id "MSTRG.161515"; transcript_id "MSTRG.161515.7";
chr6	StringTie	exon	35342544	35342681	1000	+	.	gene_id "MSTRG.161515"; transcript_id "MSTRG.161515.7"; exon_number "1";
chr6	StringTie	exon	35347067	35347150	1000	+	.	gene_id "MSTRG.161515"; transcript_id "MSTRG.161515.7"; exon_number "2";
chr6	StringTie	exon	35396977	35397105	1000	+	.	gene_id "MSTRG.161515"; transcript_id "MSTRG.161515.7"; exon_number "3";
chr6	StringTie	exon	35397498	35397593	1000	+	.	gene_id "MSTRG.161515"; transcript_id "MSTRG.161515.7"; exon_number "4";
chr6	StringTie	exon	35410987	35411217	1000	+	.	gene_id "MSTRG.161515"; transcript_id "MSTRG.161515.7"; exon_number "5";
chr6	StringTie	exon	35420127	35420281	1000	+	.	gene_id "MSTRG.161515"; transcript_id "MSTRG.161515.7"; exon_number "6";
chr6	StringTie	exon	35421820	35421958	1000	+	.	gene_id "MSTRG.161515"; transcript_id "MSTRG.161515.7"; exon_number "7";
chr6	StringTie	exon	35423946	35424148	1000	+	.	gene_id "MSTRG.161515"; transcript_id "MSTRG.161515.7"; exon_number "8";
chr6	StringTie	exon	35424329	35424779	1000	+	.	gene_id "MSTRG.161515"; transcript_id "MSTRG.161515.7"; exon_number "9";
chr6	StringTie	exon	35425832	35428291	1000	+	.	gene_id "MSTRG.161515"; transcript_id "MSTRG.161515.7"; exon_number "10";
chr6	StringTie	transcript	35342545	35428190	1000	+	.	gene_id "MSTRG.161515"; transcript_id "MSTRG.161515.8";
chr6	StringTie	exon	35342545	35342709	1000	+	.	gene_id "MSTRG.161515"; transcript_id "MSTRG.161515.8"; exon_number "1";
chr6	StringTie	exon	35347067	35347150	1000	+	.	gene_id "MSTRG.161515"; transcript_id "MSTRG.161515.8"; exon_number "2";
chr6	StringTie	exon	35410987	35411217	1000	+	.	gene_id "MSTRG.161515"; transcript_id "MSTRG.161515.8"; exon_number "3";
chr6	StringTie	exon	35420127	35420281	1000	+	.	gene_id "MSTRG.161515"; transcript_id "MSTRG.161515.8"; exon_number "4";
chr6	StringTie	exon	35421820	35421958	1000	+	.	gene_id "MSTRG.161515"; transcript_id "MSTRG.161515.8"; exon_number "5";
chr6	StringTie	exon	35423946	35424148	1000	+	.	gene_id "MSTRG.161515"; transcript_id "MSTRG.161515.8"; exon_number "6";
chr6	StringTie	exon	35424329	35424779	1000	+	.	gene_id "MSTRG.161515"; transcript_id "MSTRG.161515.8"; exon_number "7";
chr6	StringTie	exon	35425832	35428190	1000	+	.	gene_id "MSTRG.161515"; transcript_id "MSTRG.161515.8"; exon_number "8";
chr6	StringTie	transcript	35342546	35356868	1000	+	.	gene_id "MSTRG.161515"; transcript_id "MSTRG.161515.9";
chr6	StringTie	exon	35342546	35342681	1000	+	.	gene_id "MSTRG.161515"; transcript_id "MSTRG.161515.9"; exon_number "1";
chr6	StringTie	exon	35347067	35347150	1000	+	.	gene_id "MSTRG.161515"; transcript_id "MSTRG.161515.9"; exon_number "2";
chr6	StringTie	exon	35348363	35348442	1000	+	.	gene_id "MSTRG.161515"; transcript_id "MSTRG.161515.9"; exon_number "3";
chr6	StringTie	exon	35348917	35349003	1000	+	.	gene_id "MSTRG.161515"; transcript_id "MSTRG.161515.9"; exon_number "4";
chr6	StringTie	exon	35352929	35353050	1000	+	.	gene_id "MSTRG.161515"; transcript_id "MSTRG.161515.9"; exon_number "5";
chr6	StringTie	exon	35356229	35356868	1000	+	.	gene_id "MSTRG.161515"; transcript_id "MSTRG.161515.9"; exon_number "6";
chr6	StringTie	transcript	35434409	35435289	1000	.	.	gene_id "MSTRG.161516"; transcript_id "MSTRG.161516.1";
chr6	StringTie	exon	35434409	35435289	1000	.	.	gene_id "MSTRG.161516"; transcript_id "MSTRG.161516.1"; exon_number "1";
chr6	StringTie	transcript	35443044	35449866	1000	+	.	gene_id "MSTRG.161517"; transcript_id "ENST00000436521"; gene_name "MKRNP2"; ref_gene_id "ENSG00000227154";
chr6	StringTie	exon	35443044	35443172	1000	+	.	gene_id "MSTRG.161517"; transcript_id "ENST00000436521"; exon_number "1"; gene_name "MKRNP2"; ref_gene_id "ENSG00000227154";
chr6	StringTie	exon	35446211	35446374	1000	+	.	gene_id "MSTRG.161517"; transcript_id "ENST00000436521"; exon_number "2"; gene_name "MKRNP2"; ref_gene_id "ENSG00000227154";
chr6	StringTie	exon	35446467	35446577	1000	+	.	gene_id "MSTRG.161517"; transcript_id "ENST00000436521"; exon_number "3"; gene_name "MKRNP2"; ref_gene_id "ENSG00000227154";
chr6	StringTie	exon	35449766	35449866	1000	+	.	gene_id "MSTRG.161517"; transcript_id "ENST00000436521"; exon_number "4"; gene_name "MKRNP2"; ref_gene_id "ENSG00000227154";
chr6	StringTie	transcript	35436704	35450561	1000	+	.	gene_id "MSTRG.161517"; transcript_id "MSTRG.161517.1";
chr6	StringTie	exon	35436704	35436787	1000	+	.	gene_id "MSTRG.161517"; transcript_id "MSTRG.161517.1"; exon_number "1";
chr6	StringTie	exon	35443044	35443172	1000	+	.	gene_id "MSTRG.161517"; transcript_id "MSTRG.161517.1"; exon_number "2";
chr6	StringTie	exon	35443358	35443602	1000	+	.	gene_id "MSTRG.161517"; transcript_id "MSTRG.161517.1"; exon_number "3";
chr6	StringTie	exon	35445963	35446057	1000	+	.	gene_id "MSTRG.161517"; transcript_id "MSTRG.161517.1"; exon_number "4";
chr6	StringTie	exon	35446211	35446374	1000	+	.	gene_id "MSTRG.161517"; transcript_id "MSTRG.161517.1"; exon_number "5";
chr6	StringTie	exon	35446479	35446589	1000	+	.	gene_id "MSTRG.161517"; transcript_id "MSTRG.161517.1"; exon_number "6";
chr6	StringTie	exon	35449766	35449910	1000	+	.	gene_id "MSTRG.161517"; transcript_id "MSTRG.161517.1"; exon_number "7";
chr6	StringTie	exon	35450153	35450561	1000	+	.	gene_id "MSTRG.161517"; transcript_id "MSTRG.161517.1"; exon_number "8";
chr6	StringTie	transcript	35436714	35450558	1000	+	.	gene_id "MSTRG.161517"; transcript_id "MSTRG.161517.2";
chr6	StringTie	exon	35436714	35437637	1000	+	.	gene_id "MSTRG.161517"; transcript_id "MSTRG.161517.2"; exon_number "1";
chr6	StringTie	exon	35443044	35443172	1000	+	.	gene_id "MSTRG.161517"; transcript_id "MSTRG.161517.2"; exon_number "2";
chr6	StringTie	exon	35443358	35443602	1000	+	.	gene_id "MSTRG.161517"; transcript_id "MSTRG.161517.2"; exon_number "3";
chr6	StringTie	exon	35445963	35446057	1000	+	.	gene_id "MSTRG.161517"; transcript_id "MSTRG.161517.2"; exon_number "4";
chr6	StringTie	exon	35446211	35446374	1000	+	.	gene_id "MSTRG.161517"; transcript_id "MSTRG.161517.2"; exon_number "5";
chr6	StringTie	exon	35446479	35446589	1000	+	.	gene_id "MSTRG.161517"; transcript_id "MSTRG.161517.2"; exon_number "6";
chr6	StringTie	exon	35449766	35449910	1000	+	.	gene_id "MSTRG.161517"; transcript_id "MSTRG.161517.2"; exon_number "7";
chr6	StringTie	exon	35450153	35450558	1000	+	.	gene_id "MSTRG.161517"; transcript_id "MSTRG.161517.2"; exon_number "8";
chr6	StringTie	transcript	35436714	35450558	1000	+	.	gene_id "MSTRG.161517"; transcript_id "MSTRG.161517.3";
chr6	StringTie	exon	35436714	35443172	1000	+	.	gene_id "MSTRG.161517"; transcript_id "MSTRG.161517.3"; exon_number "1";
chr6	StringTie	exon	35443358	35443602	1000	+	.	gene_id "MSTRG.161517"; transcript_id "MSTRG.161517.3"; exon_number "2";
chr6	StringTie	exon	35445908	35446057	1000	+	.	gene_id "MSTRG.161517"; transcript_id "MSTRG.161517.3"; exon_number "3";
chr6	StringTie	exon	35446211	35446374	1000	+	.	gene_id "MSTRG.161517"; transcript_id "MSTRG.161517.3"; exon_number "4";
chr6	StringTie	exon	35446479	35446589	1000	+	.	gene_id "MSTRG.161517"; transcript_id "MSTRG.161517.3"; exon_number "5";
chr6	StringTie	exon	35449766	35449910	1000	+	.	gene_id "MSTRG.161517"; transcript_id "MSTRG.161517.3"; exon_number "6";
chr6	StringTie	exon	35450153	35450558	1000	+	.	gene_id "MSTRG.161517"; transcript_id "MSTRG.161517.3"; exon_number "7";
chr6	StringTie	transcript	35443025	35450555	1000	+	.	gene_id "MSTRG.161517"; transcript_id "MSTRG.161517.4";
chr6	StringTie	exon	35443025	35443172	1000	+	.	gene_id "MSTRG.161517"; transcript_id "MSTRG.161517.4"; exon_number "1";
chr6	StringTie	exon	35443358	35443602	1000	+	.	gene_id "MSTRG.161517"; transcript_id "MSTRG.161517.4"; exon_number "2";
chr6	StringTie	exon	35445951	35446057	1000	+	.	gene_id "MSTRG.161517"; transcript_id "MSTRG.161517.4"; exon_number "3";
chr6	StringTie	exon	35446211	35446374	1000	+	.	gene_id "MSTRG.161517"; transcript_id "MSTRG.161517.4"; exon_number "4";
chr6	StringTie	exon	35446479	35446589	1000	+	.	gene_id "MSTRG.161517"; transcript_id "MSTRG.161517.4"; exon_number "5";
chr6	StringTie	exon	35449766	35449910	1000	+	.	gene_id "MSTRG.161517"; transcript_id "MSTRG.161517.4"; exon_number "6";
chr6	StringTie	exon	35450153	35450555	1000	+	.	gene_id "MSTRG.161517"; transcript_id "MSTRG.161517.4"; exon_number "7";
chr6	StringTie	transcript	35443044	35450424	1000	+	.	gene_id "MSTRG.161517"; transcript_id "MSTRG.161517.5";
chr6	StringTie	exon	35443044	35443172	1000	+	.	gene_id "MSTRG.161517"; transcript_id "MSTRG.161517.5"; exon_number "1";
chr6	StringTie	exon	35446211	35446374	1000	+	.	gene_id "MSTRG.161517"; transcript_id "MSTRG.161517.5"; exon_number "2";
chr6	StringTie	exon	35446467	35446577	1000	+	.	gene_id "MSTRG.161517"; transcript_id "MSTRG.161517.5"; exon_number "3";
chr6	StringTie	exon	35449766	35449910	1000	+	.	gene_id "MSTRG.161517"; transcript_id "MSTRG.161517.5"; exon_number "4";
chr6	StringTie	exon	35450153	35450424	1000	+	.	gene_id "MSTRG.161517"; transcript_id "MSTRG.161517.5"; exon_number "5";
chr6	StringTie	transcript	35452361	35467103	1000	+	.	gene_id "MSTRG.161518"; transcript_id "ENST00000229769"; gene_name "FANCE"; ref_gene_id "ENSG00000112039";
chr6	StringTie	exon	35452361	35452793	1000	+	.	gene_id "MSTRG.161518"; transcript_id "ENST00000229769"; exon_number "1"; gene_name "FANCE"; ref_gene_id "ENSG00000112039";
chr6	StringTie	exon	35455747	35456353	1000	+	.	gene_id "MSTRG.161518"; transcript_id "ENST00000229769"; exon_number "2"; gene_name "FANCE"; ref_gene_id "ENSG00000112039";
chr6	StringTie	exon	35457556	35457600	1000	+	.	gene_id "MSTRG.161518"; transcript_id "ENST00000229769"; exon_number "3"; gene_name "FANCE"; ref_gene_id "ENSG00000112039";
chr6	StringTie	exon	35457916	35457984	1000	+	.	gene_id "MSTRG.161518"; transcript_id "ENST00000229769"; exon_number "4"; gene_name "FANCE"; ref_gene_id "ENSG00000112039";
chr6	StringTie	exon	35458297	35458440	1000	+	.	gene_id "MSTRG.161518"; transcript_id "ENST00000229769"; exon_number "5"; gene_name "FANCE"; ref_gene_id "ENSG00000112039";
chr6	StringTie	exon	35459331	35459454	1000	+	.	gene_id "MSTRG.161518"; transcript_id "ENST00000229769"; exon_number "6"; gene_name "FANCE"; ref_gene_id "ENSG00000112039";
chr6	StringTie	exon	35459682	35459760	1000	+	.	gene_id "MSTRG.161518"; transcript_id "ENST00000229769"; exon_number "7"; gene_name "FANCE"; ref_gene_id "ENSG00000112039";
chr6	StringTie	exon	35460552	35460618	1000	+	.	gene_id "MSTRG.161518"; transcript_id "ENST00000229769"; exon_number "8"; gene_name "FANCE"; ref_gene_id "ENSG00000112039";
chr6	StringTie	exon	35462789	35462914	1000	+	.	gene_id "MSTRG.161518"; transcript_id "ENST00000229769"; exon_number "9"; gene_name "FANCE"; ref_gene_id "ENSG00000112039";
chr6	StringTie	exon	35466244	35467103	1000	+	.	gene_id "MSTRG.161518"; transcript_id "ENST00000229769"; exon_number "10"; gene_name "FANCE"; ref_gene_id "ENSG00000112039";
chr6	StringTie	transcript	35468408	35470785	1000	+	.	gene_id "MSTRG.161518"; transcript_id "ENST00000322203"; gene_name "RPL10A"; ref_gene_id "ENSG00000198755";
chr6	StringTie	exon	35468408	35468439	1000	+	.	gene_id "MSTRG.161518"; transcript_id "ENST00000322203"; exon_number "1"; gene_name "RPL10A"; ref_gene_id "ENSG00000198755";
chr6	StringTie	exon	35468799	35468873	1000	+	.	gene_id "MSTRG.161518"; transcript_id "ENST00000322203"; exon_number "2"; gene_name "RPL10A"; ref_gene_id "ENSG00000198755";
chr6	StringTie	exon	35468947	35469027	1000	+	.	gene_id "MSTRG.161518"; transcript_id "ENST00000322203"; exon_number "3"; gene_name "RPL10A"; ref_gene_id "ENSG00000198755";
chr6	StringTie	exon	35469381	35469529	1000	+	.	gene_id "MSTRG.161518"; transcript_id "ENST00000322203"; exon_number "4"; gene_name "RPL10A"; ref_gene_id "ENSG00000198755";
chr6	StringTie	exon	35470179	35470351	1000	+	.	gene_id "MSTRG.161518"; transcript_id "ENST00000322203"; exon_number "5"; gene_name "RPL10A"; ref_gene_id "ENSG00000198755";
chr6	StringTie	exon	35470580	35470785	1000	+	.	gene_id "MSTRG.161518"; transcript_id "ENST00000322203"; exon_number "6"; gene_name "RPL10A"; ref_gene_id "ENSG00000198755";
chr6	StringTie	transcript	35468420	35470785	1000	+	.	gene_id "MSTRG.161518"; transcript_id "ENST00000464112"; gene_name "RPL10A"; ref_gene_id "ENSG00000198755";
chr6	StringTie	exon	35468420	35468873	1000	+	.	gene_id "MSTRG.161518"; transcript_id "ENST00000464112"; exon_number "1"; gene_name "RPL10A"; ref_gene_id "ENSG00000198755";
chr6	StringTie	exon	35468947	35469027	1000	+	.	gene_id "MSTRG.161518"; transcript_id "ENST00000464112"; exon_number "2"; gene_name "RPL10A"; ref_gene_id "ENSG00000198755";
chr6	StringTie	exon	35469381	35469529	1000	+	.	gene_id "MSTRG.161518"; transcript_id "ENST00000464112"; exon_number "3"; gene_name "RPL10A"; ref_gene_id "ENSG00000198755";
chr6	StringTie	exon	35470179	35470351	1000	+	.	gene_id "MSTRG.161518"; transcript_id "ENST00000464112"; exon_number "4"; gene_name "RPL10A"; ref_gene_id "ENSG00000198755";
chr6	StringTie	exon	35470580	35470785	1000	+	.	gene_id "MSTRG.161518"; transcript_id "ENST00000464112"; exon_number "5"; gene_name "RPL10A"; ref_gene_id "ENSG00000198755";
chr6	StringTie	transcript	35468408	35470785	1000	+	.	gene_id "MSTRG.161518"; transcript_id "ENST00000467020"; gene_name "RPL10A"; ref_gene_id "ENSG00000198755";
chr6	StringTie	exon	35468408	35468439	1000	+	.	gene_id "MSTRG.161518"; transcript_id "ENST00000467020"; exon_number "1"; gene_name "RPL10A"; ref_gene_id "ENSG00000198755";
chr6	StringTie	exon	35468799	35468873	1000	+	.	gene_id "MSTRG.161518"; transcript_id "ENST00000467020"; exon_number "2"; gene_name "RPL10A"; ref_gene_id "ENSG00000198755";
chr6	StringTie	exon	35468947	35469529	1000	+	.	gene_id "MSTRG.161518"; transcript_id "ENST00000467020"; exon_number "3"; gene_name "RPL10A"; ref_gene_id "ENSG00000198755";
chr6	StringTie	exon	35470179	35470351	1000	+	.	gene_id "MSTRG.161518"; transcript_id "ENST00000467020"; exon_number "4"; gene_name "RPL10A"; ref_gene_id "ENSG00000198755";
chr6	StringTie	exon	35470580	35470785	1000	+	.	gene_id "MSTRG.161518"; transcript_id "ENST00000467020"; exon_number "5"; gene_name "RPL10A"; ref_gene_id "ENSG00000198755";
chr6	StringTie	transcript	35468420	35470785	1000	+	.	gene_id "MSTRG.161518"; transcript_id "ENST00000478340"; gene_name "RPL10A"; ref_gene_id "ENSG00000198755";
chr6	StringTie	exon	35468420	35468439	1000	+	.	gene_id "MSTRG.161518"; transcript_id "ENST00000478340"; exon_number "1"; gene_name "RPL10A"; ref_gene_id "ENSG00000198755";
chr6	StringTie	exon	35468799	35468873	1000	+	.	gene_id "MSTRG.161518"; transcript_id "ENST00000478340"; exon_number "2"; gene_name "RPL10A"; ref_gene_id "ENSG00000198755";
chr6	StringTie	exon	35468947	35469285	1000	+	.	gene_id "MSTRG.161518"; transcript_id "ENST00000478340"; exon_number "3"; gene_name "RPL10A"; ref_gene_id "ENSG00000198755";
chr6	StringTie	exon	35469381	35469529	1000	+	.	gene_id "MSTRG.161518"; transcript_id "ENST00000478340"; exon_number "4"; gene_name "RPL10A"; ref_gene_id "ENSG00000198755";
chr6	StringTie	exon	35470179	35470351	1000	+	.	gene_id "MSTRG.161518"; transcript_id "ENST00000478340"; exon_number "5"; gene_name "RPL10A"; ref_gene_id "ENSG00000198755";
chr6	StringTie	exon	35470580	35470785	1000	+	.	gene_id "MSTRG.161518"; transcript_id "ENST00000478340"; exon_number "6"; gene_name "RPL10A"; ref_gene_id "ENSG00000198755";
chr6	StringTie	transcript	35468420	35470640	1000	+	.	gene_id "MSTRG.161518"; transcript_id "ENST00000490335"; gene_name "RPL10A"; ref_gene_id "ENSG00000198755";
chr6	StringTie	exon	35468420	35468439	1000	+	.	gene_id "MSTRG.161518"; transcript_id "ENST00000490335"; exon_number "1"; gene_name "RPL10A"; ref_gene_id "ENSG00000198755";
chr6	StringTie	exon	35468799	35469027	1000	+	.	gene_id "MSTRG.161518"; transcript_id "ENST00000490335"; exon_number "2"; gene_name "RPL10A"; ref_gene_id "ENSG00000198755";
chr6	StringTie	exon	35469381	35469529	1000	+	.	gene_id "MSTRG.161518"; transcript_id "ENST00000490335"; exon_number "3"; gene_name "RPL10A"; ref_gene_id "ENSG00000198755";
chr6	StringTie	exon	35470179	35470351	1000	+	.	gene_id "MSTRG.161518"; transcript_id "ENST00000490335"; exon_number "4"; gene_name "RPL10A"; ref_gene_id "ENSG00000198755";
chr6	StringTie	exon	35470580	35470640	1000	+	.	gene_id "MSTRG.161518"; transcript_id "ENST00000490335"; exon_number "5"; gene_name "RPL10A"; ref_gene_id "ENSG00000198755";
chr6	StringTie	transcript	35470508	35470579	1000	+	.	gene_id "MSTRG.161518"; transcript_id "ENST00000619751"; gene_name "MIR7111"; ref_gene_id "ENSG00000276712";
chr6	StringTie	exon	35470508	35470579	1000	+	.	gene_id "MSTRG.161518"; transcript_id "ENST00000619751"; exon_number "1"; gene_name "MIR7111"; ref_gene_id "ENSG00000276712";
chr6	StringTie	transcript	35452224	35472839	1000	+	.	gene_id "MSTRG.161518"; transcript_id "MSTRG.161518.1";
chr6	StringTie	exon	35452224	35452793	1000	+	.	gene_id "MSTRG.161518"; transcript_id "MSTRG.161518.1"; exon_number "1";
chr6	StringTie	exon	35455747	35456353	1000	+	.	gene_id "MSTRG.161518"; transcript_id "MSTRG.161518.1"; exon_number "2";
chr6	StringTie	exon	35457556	35457600	1000	+	.	gene_id "MSTRG.161518"; transcript_id "MSTRG.161518.1"; exon_number "3";
chr6	StringTie	exon	35458297	35458440	1000	+	.	gene_id "MSTRG.161518"; transcript_id "MSTRG.161518.1"; exon_number "4";
chr6	StringTie	exon	35459331	35459454	1000	+	.	gene_id "MSTRG.161518"; transcript_id "MSTRG.161518.1"; exon_number "5";
chr6	StringTie	exon	35459682	35459760	1000	+	.	gene_id "MSTRG.161518"; transcript_id "MSTRG.161518.1"; exon_number "6";
chr6	StringTie	exon	35460552	35460618	1000	+	.	gene_id "MSTRG.161518"; transcript_id "MSTRG.161518.1"; exon_number "7";
chr6	StringTie	exon	35462789	35462914	1000	+	.	gene_id "MSTRG.161518"; transcript_id "MSTRG.161518.1"; exon_number "8";
chr6	StringTie	exon	35466244	35468439	1000	+	.	gene_id "MSTRG.161518"; transcript_id "MSTRG.161518.1"; exon_number "9";
chr6	StringTie	exon	35468799	35468873	1000	+	.	gene_id "MSTRG.161518"; transcript_id "MSTRG.161518.1"; exon_number "10";
chr6	StringTie	exon	35468947	35469027	1000	+	.	gene_id "MSTRG.161518"; transcript_id "MSTRG.161518.1"; exon_number "11";
chr6	StringTie	exon	35469381	35469529	1000	+	.	gene_id "MSTRG.161518"; transcript_id "MSTRG.161518.1"; exon_number "12";
chr6	StringTie	exon	35470179	35470351	1000	+	.	gene_id "MSTRG.161518"; transcript_id "MSTRG.161518.1"; exon_number "13";
chr6	StringTie	exon	35470580	35470741	1000	+	.	gene_id "MSTRG.161518"; transcript_id "MSTRG.161518.1"; exon_number "14";
chr6	StringTie	exon	35471018	35472839	1000	+	.	gene_id "MSTRG.161518"; transcript_id "MSTRG.161518.1"; exon_number "15";
chr6	StringTie	transcript	35452284	35467185	1000	+	.	gene_id "MSTRG.161518"; transcript_id "MSTRG.161518.10";
chr6	StringTie	exon	35452284	35452996	1000	+	.	gene_id "MSTRG.161518"; transcript_id "MSTRG.161518.10"; exon_number "1";
chr6	StringTie	exon	35455747	35456353	1000	+	.	gene_id "MSTRG.161518"; transcript_id "MSTRG.161518.10"; exon_number "2";
chr6	StringTie	exon	35457916	35457984	1000	+	.	gene_id "MSTRG.161518"; transcript_id "MSTRG.161518.10"; exon_number "3";
chr6	StringTie	exon	35458318	35458440	1000	+	.	gene_id "MSTRG.161518"; transcript_id "MSTRG.161518.10"; exon_number "4";
chr6	StringTie	exon	35459331	35459454	1000	+	.	gene_id "MSTRG.161518"; transcript_id "MSTRG.161518.10"; exon_number "5";
chr6	StringTie	exon	35459682	35459760	1000	+	.	gene_id "MSTRG.161518"; transcript_id "MSTRG.161518.10"; exon_number "6";
chr6	StringTie	exon	35460552	35460618	1000	+	.	gene_id "MSTRG.161518"; transcript_id "MSTRG.161518.10"; exon_number "7";
chr6	StringTie	exon	35462789	35462914	1000	+	.	gene_id "MSTRG.161518"; transcript_id "MSTRG.161518.10"; exon_number "8";
chr6	StringTie	exon	35466244	35467185	1000	+	.	gene_id "MSTRG.161518"; transcript_id "MSTRG.161518.10"; exon_number "9";
chr6	StringTie	transcript	35457928	35467126	1000	+	.	gene_id "MSTRG.161518"; transcript_id "MSTRG.161518.100";
chr6	StringTie	exon	35457928	35457984	1000	+	.	gene_id "MSTRG.161518"; transcript_id "MSTRG.161518.100"; exon_number "1";
chr6	StringTie	exon	35458297	35458440	1000	+	.	gene_id "MSTRG.161518"; transcript_id "MSTRG.161518.100"; exon_number "2";
chr6	StringTie	exon	35459331	35459454	1000	+	.	gene_id "MSTRG.161518"; transcript_id "MSTRG.161518.100"; exon_number "3";
chr6	StringTie	exon	35459682	35459760	1000	+	.	gene_id "MSTRG.161518"; transcript_id "MSTRG.161518.100"; exon_number "4";
chr6	StringTie	exon	35466244	35467126	1000	+	.	gene_id "MSTRG.161518"; transcript_id "MSTRG.161518.100"; exon_number "5";
chr6	StringTie	transcript	35467581	35470808	1000	+	.	gene_id "MSTRG.161518"; transcript_id "MSTRG.161518.101";
chr6	StringTie	exon	35467581	35468439	1000	+	.	gene_id "MSTRG.161518"; transcript_id "MSTRG.161518.101"; exon_number "1";
chr6	StringTie	exon	35468802	35468873	1000	+	.	gene_id "MSTRG.161518"; transcript_id "MSTRG.161518.101"; exon_number "2";
chr6	StringTie	exon	35468947	35469027	1000	+	.	gene_id "MSTRG.161518"; transcript_id "MSTRG.161518.101"; exon_number "3";
chr6	StringTie	exon	35469381	35469529	1000	+	.	gene_id "MSTRG.161518"; transcript_id "MSTRG.161518.101"; exon_number "4";
chr6	StringTie	exon	35470179	35470351	1000	+	.	gene_id "MSTRG.161518"; transcript_id "MSTRG.161518.101"; exon_number "5";
chr6	StringTie	exon	35470580	35470709	1000	+	.	gene_id "MSTRG.161518"; transcript_id "MSTRG.161518.101"; exon_number "6";
chr6	StringTie	exon	35470756	35470808	1000	+	.	gene_id "MSTRG.161518"; transcript_id "MSTRG.161518.101"; exon_number "7";
chr6	StringTie	transcript	35467880	35470784	1000	+	.	gene_id "MSTRG.161518"; transcript_id "MSTRG.161518.102";
chr6	StringTie	exon	35467880	35468439	1000	+	.	gene_id "MSTRG.161518"; transcript_id "MSTRG.161518.102"; exon_number "1";
chr6	StringTie	exon	35468799	35468873	1000	+	.	gene_id "MSTRG.161518"; transcript_id "MSTRG.161518.102"; exon_number "2";
chr6	StringTie	exon	35468947	35469027	1000	+	.	gene_id "MSTRG.161518"; transcript_id "MSTRG.161518.102"; exon_number "3";
chr6	StringTie	exon	35469381	35469529	1000	+	.	gene_id "MSTRG.161518"; transcript_id "MSTRG.161518.102"; exon_number "4";
chr6	StringTie	exon	35470179	35470351	1000	+	.	gene_id "MSTRG.161518"; transcript_id "MSTRG.161518.102"; exon_number "5";
chr6	StringTie	exon	35470580	35470597	1000	+	.	gene_id "MSTRG.161518"; transcript_id "MSTRG.161518.102"; exon_number "6";
chr6	StringTie	exon	35470634	35470784	1000	+	.	gene_id "MSTRG.161518"; transcript_id "MSTRG.161518.102"; exon_number "7";
chr6	StringTie	transcript	35467894	35470856	1000	+	.	gene_id "MSTRG.161518"; transcript_id "MSTRG.161518.103";
chr6	StringTie	exon	35467894	35468439	1000	+	.	gene_id "MSTRG.161518"; transcript_id "MSTRG.161518.103"; exon_number "1";
chr6	StringTie	exon	35468597	35468873	1000	+	.	gene_id "MSTRG.161518"; transcript_id "MSTRG.161518.103"; exon_number "2";
chr6	StringTie	exon	35468947	35469027	1000	+	.	gene_id "MSTRG.161518"; transcript_id "MSTRG.161518.103"; exon_number "3";
chr6	StringTie	exon	35469381	35469529	1000	+	.	gene_id "MSTRG.161518"; transcript_id "MSTRG.161518.103"; exon_number "4";
chr6	StringTie	exon	35470179	35470351	1000	+	.	gene_id "MSTRG.161518"; transcript_id "MSTRG.161518.103"; exon_number "5";
chr6	StringTie	exon	35470580	35470856	1000	+	.	gene_id "MSTRG.161518"; transcript_id "MSTRG.161518.103"; exon_number "6";
chr6	StringTie	transcript	35467894	35470835	1000	+	.	gene_id "MSTRG.161518"; transcript_id "MSTRG.161518.104";
chr6	StringTie	exon	35467894	35468596	1000	+	.	gene_id "MSTRG.161518"; transcript_id "MSTRG.161518.104"; exon_number "1";
chr6	StringTie	exon	35468802	35468873	1000	+	.	gene_id "MSTRG.161518"; transcript_id "MSTRG.161518.104"; exon_number "2";
chr6	StringTie	exon	35468947	35469027	1000	+	.	gene_id "MSTRG.161518"; transcript_id "MSTRG.161518.104"; exon_number "3";
chr6	StringTie	exon	35469381	35469529	1000	+	.	gene_id "MSTRG.161518"; transcript_id "MSTRG.161518.104"; exon_number "4";
chr6	StringTie	exon	35470179	35470351	1000	+	.	gene_id "MSTRG.161518"; transcript_id "MSTRG.161518.104"; exon_number "5";
chr6	StringTie	exon	35470580	35470835	1000	+	.	gene_id "MSTRG.161518"; transcript_id "MSTRG.161518.104"; exon_number "6";
chr6	StringTie	transcript	35467894	35470784	1000	+	.	gene_id "MSTRG.161518"; transcript_id "MSTRG.161518.105";
chr6	StringTie	exon	35467894	35468439	1000	+	.	gene_id "MSTRG.161518"; transcript_id "MSTRG.161518.105"; exon_number "1";
chr6	StringTie	exon	35468802	35468873	1000	+	.	gene_id "MSTRG.161518"; transcript_id "MSTRG.161518.105"; exon_number "2";
chr6	StringTie	exon	35468947	35469285	1000	+	.	gene_id "MSTRG.161518"; transcript_id "MSTRG.161518.105"; exon_number "3";
chr6	StringTie	exon	35469381	35469529	1000	+	.	gene_id "MSTRG.161518"; transcript_id "MSTRG.161518.105"; exon_number "4";
chr6	StringTie	exon	35470179	35470351	1000	+	.	gene_id "MSTRG.161518"; transcript_id "MSTRG.161518.105"; exon_number "5";
chr6	StringTie	exon	35470580	35470784	1000	+	.	gene_id "MSTRG.161518"; transcript_id "MSTRG.161518.105"; exon_number "6";
chr6	StringTie	transcript	35467894	35470784	1000	+	.	gene_id "MSTRG.161518"; transcript_id "MSTRG.161518.106";
chr6	StringTie	exon	35467894	35468439	1000	+	.	gene_id "MSTRG.161518"; transcript_id "MSTRG.161518.106"; exon_number "1";
chr6	StringTie	exon	35468799	35468873	1000	+	.	gene_id "MSTRG.161518"; transcript_id "MSTRG.161518.106"; exon_number "2";
chr6	StringTie	exon	35468947	35469027	1000	+	.	gene_id "MSTRG.161518"; transcript_id "MSTRG.161518.106"; exon_number "3";
chr6	StringTie	exon	35469436	35469529	1000	+	.	gene_id "MSTRG.161518"; transcript_id "MSTRG.161518.106"; exon_number "4";
chr6	StringTie	exon	35470179	35470351	1000	+	.	gene_id "MSTRG.161518"; transcript_id "MSTRG.161518.106"; exon_number "5";
chr6	StringTie	exon	35470580	35470784	1000	+	.	gene_id "MSTRG.161518"; transcript_id "MSTRG.161518.106"; exon_number "6";
chr6	StringTie	transcript	35467896	35470779	1000	+	.	gene_id "MSTRG.161518"; transcript_id "MSTRG.161518.107";
chr6	StringTie	exon	35467896	35468439	1000	+	.	gene_id "MSTRG.161518"; transcript_id "MSTRG.161518.107"; exon_number "1";
chr6	StringTie	exon	35468597	35468873	1000	+	.	gene_id "MSTRG.161518"; transcript_id "MSTRG.161518.107"; exon_number "2";
chr6	StringTie	exon	35468947	35469027	1000	+	.	gene_id "MSTRG.161518"; transcript_id "MSTRG.161518.107"; exon_number "3";
chr6	StringTie	exon	35469381	35469556	1000	+	.	gene_id "MSTRG.161518"; transcript_id "MSTRG.161518.107"; exon_number "4";
chr6	StringTie	exon	35470179	35470351	1000	+	.	gene_id "MSTRG.161518"; transcript_id "MSTRG.161518.107"; exon_number "5";
chr6	StringTie	exon	35470580	35470779	1000	+	.	gene_id "MSTRG.161518"; transcript_id "MSTRG.161518.107"; exon_number "6";
chr6	StringTie	transcript	35467899	35470783	1000	+	.	gene_id "MSTRG.161518"; transcript_id "MSTRG.161518.108";
chr6	StringTie	exon	35467899	35468439	1000	+	.	gene_id "MSTRG.161518"; transcript_id "MSTRG.161518.108"; exon_number "1";
chr6	StringTie	exon	35468597	35468873	1000	+	.	gene_id "MSTRG.161518"; transcript_id "MSTRG.161518.108"; exon_number "2";
chr6	StringTie	exon	35468947	35469027	1000	+	.	gene_id "MSTRG.161518"; transcript_id "MSTRG.161518.108"; exon_number "3";
chr6	StringTie	exon	35469436	35469529	1000	+	.	gene_id "MSTRG.161518"; transcript_id "MSTRG.161518.108"; exon_number "4";
chr6	StringTie	exon	35470179	35470351	1000	+	.	gene_id "MSTRG.161518"; transcript_id "MSTRG.161518.108"; exon_number "5";
chr6	StringTie	exon	35470580	35470783	1000	+	.	gene_id "MSTRG.161518"; transcript_id "MSTRG.161518.108"; exon_number "6";
chr6	StringTie	transcript	35467914	35470780	1000	+	.	gene_id "MSTRG.161518"; transcript_id "MSTRG.161518.109";
chr6	StringTie	exon	35467914	35468596	1000	+	.	gene_id "MSTRG.161518"; transcript_id "MSTRG.161518.109"; exon_number "1";
chr6	StringTie	exon	35468799	35468873	1000	+	.	gene_id "MSTRG.161518"; transcript_id "MSTRG.161518.109"; exon_number "2";
chr6	StringTie	exon	35468947	35469027	1000	+	.	gene_id "MSTRG.161518"; transcript_id "MSTRG.161518.109"; exon_number "3";
chr6	StringTie	exon	35469436	35469529	1000	+	.	gene_id "MSTRG.161518"; transcript_id "MSTRG.161518.109"; exon_number "4";
chr6	StringTie	exon	35470179	35470351	1000	+	.	gene_id "MSTRG.161518"; transcript_id "MSTRG.161518.109"; exon_number "5";
chr6	StringTie	exon	35470580	35470780	1000	+	.	gene_id "MSTRG.161518"; transcript_id "MSTRG.161518.109"; exon_number "6";
chr6	StringTie	transcript	35452284	35467374	1000	+	.	gene_id "MSTRG.161518"; transcript_id "MSTRG.161518.11";
chr6	StringTie	exon	35452284	35452822	1000	+	.	gene_id "MSTRG.161518"; transcript_id "MSTRG.161518.11"; exon_number "1";
chr6	StringTie	exon	35455747	35456353	1000	+	.	gene_id "MSTRG.161518"; transcript_id "MSTRG.161518.11"; exon_number "2";
chr6	StringTie	exon	35457556	35457600	1000	+	.	gene_id "MSTRG.161518"; transcript_id "MSTRG.161518.11"; exon_number "3";
chr6	StringTie	exon	35457916	35457984	1000	+	.	gene_id "MSTRG.161518"; transcript_id "MSTRG.161518.11"; exon_number "4";
chr6	StringTie	exon	35458318	35458440	1000	+	.	gene_id "MSTRG.161518"; transcript_id "MSTRG.161518.11"; exon_number "5";
chr6	StringTie	exon	35459331	35459454	1000	+	.	gene_id "MSTRG.161518"; transcript_id "MSTRG.161518.11"; exon_number "6";
chr6	StringTie	exon	35459682	35459760	1000	+	.	gene_id "MSTRG.161518"; transcript_id "MSTRG.161518.11"; exon_number "7";
chr6	StringTie	exon	35460552	35460618	1000	+	.	gene_id "MSTRG.161518"; transcript_id "MSTRG.161518.11"; exon_number "8";
chr6	StringTie	exon	35462789	35462914	1000	+	.	gene_id "MSTRG.161518"; transcript_id "MSTRG.161518.11"; exon_number "9";
chr6	StringTie	exon	35466244	35467374	1000	+	.	gene_id "MSTRG.161518"; transcript_id "MSTRG.161518.11"; exon_number "10";
chr6	StringTie	transcript	35468222	35470784	1000	+	.	gene_id "MSTRG.161518"; transcript_id "MSTRG.161518.110";
chr6	StringTie	exon	35468222	35468439	1000	+	.	gene_id "MSTRG.161518"; transcript_id "MSTRG.161518.110"; exon_number "1";
chr6	StringTie	exon	35468597	35468873	1000	+	.	gene_id "MSTRG.161518"; transcript_id "MSTRG.161518.110"; exon_number "2";
chr6	StringTie	exon	35468947	35469285	1000	+	.	gene_id "MSTRG.161518"; transcript_id "MSTRG.161518.110"; exon_number "3";
chr6	StringTie	exon	35469381	35469529	1000	+	.	gene_id "MSTRG.161518"; transcript_id "MSTRG.161518.110"; exon_number "4";
chr6	StringTie	exon	35470179	35470351	1000	+	.	gene_id "MSTRG.161518"; transcript_id "MSTRG.161518.110"; exon_number "5";
chr6	StringTie	exon	35470580	35470784	1000	+	.	gene_id "MSTRG.161518"; transcript_id "MSTRG.161518.110"; exon_number "6";
chr6	StringTie	transcript	35468248	35470899	1000	+	.	gene_id "MSTRG.161518"; transcript_id "MSTRG.161518.111";
chr6	StringTie	exon	35468248	35468439	1000	+	.	gene_id "MSTRG.161518"; transcript_id "MSTRG.161518.111"; exon_number "1";
chr6	StringTie	exon	35468802	35468873	1000	+	.	gene_id "MSTRG.161518"; transcript_id "MSTRG.161518.111"; exon_number "2";
chr6	StringTie	exon	35468947	35469027	1000	+	.	gene_id "MSTRG.161518"; transcript_id "MSTRG.161518.111"; exon_number "3";
chr6	StringTie	exon	35469436	35469529	1000	+	.	gene_id "MSTRG.161518"; transcript_id "MSTRG.161518.111"; exon_number "4";
chr6	StringTie	exon	35470179	35470351	1000	+	.	gene_id "MSTRG.161518"; transcript_id "MSTRG.161518.111"; exon_number "5";
chr6	StringTie	exon	35470580	35470899	1000	+	.	gene_id "MSTRG.161518"; transcript_id "MSTRG.161518.111"; exon_number "6";
chr6	StringTie	transcript	35468250	35470780	1000	+	.	gene_id "MSTRG.161518"; transcript_id "MSTRG.161518.112";
chr6	StringTie	exon	35468250	35468873	1000	+	.	gene_id "MSTRG.161518"; transcript_id "MSTRG.161518.112"; exon_number "1";
chr6	StringTie	exon	35468947	35469027	1000	+	.	gene_id "MSTRG.161518"; transcript_id "MSTRG.161518.112"; exon_number "2";
chr6	StringTie	exon	35469381	35469529	1000	+	.	gene_id "MSTRG.161518"; transcript_id "MSTRG.161518.112"; exon_number "3";
chr6	StringTie	exon	35470184	35470351	1000	+	.	gene_id "MSTRG.161518"; transcript_id "MSTRG.161518.112"; exon_number "4";
chr6	StringTie	exon	35470580	35470780	1000	+	.	gene_id "MSTRG.161518"; transcript_id "MSTRG.161518.112"; exon_number "5";
chr6	StringTie	transcript	35468250	35470780	1000	+	.	gene_id "MSTRG.161518"; transcript_id "MSTRG.161518.113";
chr6	StringTie	exon	35468250	35468439	1000	+	.	gene_id "MSTRG.161518"; transcript_id "MSTRG.161518.113"; exon_number "1";
chr6	StringTie	exon	35468802	35468873	1000	+	.	gene_id "MSTRG.161518"; transcript_id "MSTRG.161518.113"; exon_number "2";
chr6	StringTie	exon	35468947	35469027	1000	+	.	gene_id "MSTRG.161518"; transcript_id "MSTRG.161518.113"; exon_number "3";
chr6	StringTie	exon	35469381	35469529	1000	+	.	gene_id "MSTRG.161518"; transcript_id "MSTRG.161518.113"; exon_number "4";
chr6	StringTie	exon	35470184	35470351	1000	+	.	gene_id "MSTRG.161518"; transcript_id "MSTRG.161518.113"; exon_number "5";
chr6	StringTie	exon	35470580	35470780	1000	+	.	gene_id "MSTRG.161518"; transcript_id "MSTRG.161518.113"; exon_number "6";
chr6	StringTie	transcript	35468257	35470778	1000	+	.	gene_id "MSTRG.161518"; transcript_id "MSTRG.161518.114";
chr6	StringTie	exon	35468257	35468873	1000	+	.	gene_id "MSTRG.161518"; transcript_id "MSTRG.161518.114"; exon_number "1";
chr6	StringTie	exon	35468947	35469027	1000	+	.	gene_id "MSTRG.161518"; transcript_id "MSTRG.161518.114"; exon_number "2";
chr6	StringTie	exon	35469381	35469506	1000	+	.	gene_id "MSTRG.161518"; transcript_id "MSTRG.161518.114"; exon_number "3";
chr6	StringTie	exon	35470187	35470351	1000	+	.	gene_id "MSTRG.161518"; transcript_id "MSTRG.161518.114"; exon_number "4";
chr6	StringTie	exon	35470580	35470778	1000	+	.	gene_id "MSTRG.161518"; transcript_id "MSTRG.161518.114"; exon_number "5";
chr6	StringTie	transcript	35468257	35470778	1000	+	.	gene_id "MSTRG.161518"; transcript_id "MSTRG.161518.115";
chr6	StringTie	exon	35468257	35468439	1000	+	.	gene_id "MSTRG.161518"; transcript_id "MSTRG.161518.115"; exon_number "1";
chr6	StringTie	exon	35468802	35468873	1000	+	.	gene_id "MSTRG.161518"; transcript_id "MSTRG.161518.115"; exon_number "2";
chr6	StringTie	exon	35468947	35469027	1000	+	.	gene_id "MSTRG.161518"; transcript_id "MSTRG.161518.115"; exon_number "3";
chr6	StringTie	exon	35469381	35469506	1000	+	.	gene_id "MSTRG.161518"; transcript_id "MSTRG.161518.115"; exon_number "4";
chr6	StringTie	exon	35470187	35470351	1000	+	.	gene_id "MSTRG.161518"; transcript_id "MSTRG.161518.115"; exon_number "5";
chr6	StringTie	exon	35470580	35470778	1000	+	.	gene_id "MSTRG.161518"; transcript_id "MSTRG.161518.115"; exon_number "6";
chr6	StringTie	transcript	35468286	35470896	1000	+	.	gene_id "MSTRG.161518"; transcript_id "MSTRG.161518.116";
chr6	StringTie	exon	35468286	35468439	1000	+	.	gene_id "MSTRG.161518"; transcript_id "MSTRG.161518.116"; exon_number "1";
chr6	StringTie	exon	35468802	35468873	1000	+	.	gene_id "MSTRG.161518"; transcript_id "MSTRG.161518.116"; exon_number "2";
chr6	StringTie	exon	35468947	35469027	1000	+	.	gene_id "MSTRG.161518"; transcript_id "MSTRG.161518.116"; exon_number "3";
chr6	StringTie	exon	35469433	35469529	1000	+	.	gene_id "MSTRG.161518"; transcript_id "MSTRG.161518.116"; exon_number "4";
chr6	StringTie	exon	35470179	35470351	1000	+	.	gene_id "MSTRG.161518"; transcript_id "MSTRG.161518.116"; exon_number "5";
chr6	StringTie	exon	35470580	35470896	1000	+	.	gene_id "MSTRG.161518"; transcript_id "MSTRG.161518.116"; exon_number "6";
chr6	StringTie	transcript	35468312	35470777	1000	+	.	gene_id "MSTRG.161518"; transcript_id "MSTRG.161518.117";
chr6	StringTie	exon	35468312	35468439	1000	+	.	gene_id "MSTRG.161518"; transcript_id "MSTRG.161518.117"; exon_number "1";
chr6	StringTie	exon	35468802	35468873	1000	+	.	gene_id "MSTRG.161518"; transcript_id "MSTRG.161518.117"; exon_number "2";
chr6	StringTie	exon	35468947	35469027	1000	+	.	gene_id "MSTRG.161518"; transcript_id "MSTRG.161518.117"; exon_number "3";
chr6	StringTie	exon	35469381	35469529	1000	+	.	gene_id "MSTRG.161518"; transcript_id "MSTRG.161518.117"; exon_number "4";
chr6	StringTie	exon	35470187	35470351	1000	+	.	gene_id "MSTRG.161518"; transcript_id "MSTRG.161518.117"; exon_number "5";
chr6	StringTie	exon	35470580	35470777	1000	+	.	gene_id "MSTRG.161518"; transcript_id "MSTRG.161518.117"; exon_number "6";
chr6	StringTie	transcript	35468318	35470780	1000	+	.	gene_id "MSTRG.161518"; transcript_id "MSTRG.161518.118";
chr6	StringTie	exon	35468318	35468439	1000	+	.	gene_id "MSTRG.161518"; transcript_id "MSTRG.161518.118"; exon_number "1";
chr6	StringTie	exon	35468799	35468873	1000	+	.	gene_id "MSTRG.161518"; transcript_id "MSTRG.161518.118"; exon_number "2";
chr6	StringTie	exon	35468947	35469027	1000	+	.	gene_id "MSTRG.161518"; transcript_id "MSTRG.161518.118"; exon_number "3";
chr6	StringTie	exon	35469433	35469529	1000	+	.	gene_id "MSTRG.161518"; transcript_id "MSTRG.161518.118"; exon_number "4";
chr6	StringTie	exon	35470179	35470351	1000	+	.	gene_id "MSTRG.161518"; transcript_id "MSTRG.161518.118"; exon_number "5";
chr6	StringTie	exon	35470580	35470780	1000	+	.	gene_id "MSTRG.161518"; transcript_id "MSTRG.161518.118"; exon_number "6";
chr6	StringTie	transcript	35468319	35470779	1000	+	.	gene_id "MSTRG.161518"; transcript_id "MSTRG.161518.119";
chr6	StringTie	exon	35468319	35468596	1000	+	.	gene_id "MSTRG.161518"; transcript_id "MSTRG.161518.119"; exon_number "1";
chr6	StringTie	exon	35468799	35468873	1000	+	.	gene_id "MSTRG.161518"; transcript_id "MSTRG.161518.119"; exon_number "2";
chr6	StringTie	exon	35468947	35469285	1000	+	.	gene_id "MSTRG.161518"; transcript_id "MSTRG.161518.119"; exon_number "3";
chr6	StringTie	exon	35469381	35469529	1000	+	.	gene_id "MSTRG.161518"; transcript_id "MSTRG.161518.119"; exon_number "4";
chr6	StringTie	exon	35470179	35470351	1000	+	.	gene_id "MSTRG.161518"; transcript_id "MSTRG.161518.119"; exon_number "5";
chr6	StringTie	exon	35470580	35470779	1000	+	.	gene_id "MSTRG.161518"; transcript_id "MSTRG.161518.119"; exon_number "6";
chr6	StringTie	transcript	35452285	35467470	1000	+	.	gene_id "MSTRG.161518"; transcript_id "MSTRG.161518.12";
chr6	StringTie	exon	35452285	35452996	1000	+	.	gene_id "MSTRG.161518"; transcript_id "MSTRG.161518.12"; exon_number "1";
chr6	StringTie	exon	35455747	35456353	1000	+	.	gene_id "MSTRG.161518"; transcript_id "MSTRG.161518.12"; exon_number "2";
chr6	StringTie	exon	35457916	35457984	1000	+	.	gene_id "MSTRG.161518"; transcript_id "MSTRG.161518.12"; exon_number "3";
chr6	StringTie	exon	35458318	35458440	1000	+	.	gene_id "MSTRG.161518"; transcript_id "MSTRG.161518.12"; exon_number "4";
chr6	StringTie	exon	35459331	35459454	1000	+	.	gene_id "MSTRG.161518"; transcript_id "MSTRG.161518.12"; exon_number "5";
chr6	StringTie	exon	35459682	35459760	1000	+	.	gene_id "MSTRG.161518"; transcript_id "MSTRG.161518.12"; exon_number "6";
chr6	StringTie	exon	35460556	35460618	1000	+	.	gene_id "MSTRG.161518"; transcript_id "MSTRG.161518.12"; exon_number "7";
chr6	StringTie	exon	35462789	35462914	1000	+	.	gene_id "MSTRG.161518"; transcript_id "MSTRG.161518.12"; exon_number "8";
chr6	StringTie	exon	35466244	35467470	1000	+	.	gene_id "MSTRG.161518"; transcript_id "MSTRG.161518.12"; exon_number "9";
chr6	StringTie	transcript	35468338	35470780	1000	+	.	gene_id "MSTRG.161518"; transcript_id "MSTRG.161518.120";
chr6	StringTie	exon	35468338	35468873	1000	+	.	gene_id "MSTRG.161518"; transcript_id "MSTRG.161518.120"; exon_number "1";
chr6	StringTie	exon	35468947	35469027	1000	+	.	gene_id "MSTRG.161518"; transcript_id "MSTRG.161518.120"; exon_number "2";
chr6	StringTie	exon	35469162	35469285	1000	+	.	gene_id "MSTRG.161518"; transcript_id "MSTRG.161518.120"; exon_number "3";
chr6	StringTie	exon	35469381	35469529	1000	+	.	gene_id "MSTRG.161518"; transcript_id "MSTRG.161518.120"; exon_number "4";
chr6	StringTie	exon	35470179	35470351	1000	+	.	gene_id "MSTRG.161518"; transcript_id "MSTRG.161518.120"; exon_number "5";
chr6	StringTie	exon	35470580	35470780	1000	+	.	gene_id "MSTRG.161518"; transcript_id "MSTRG.161518.120"; exon_number "6";
chr6	StringTie	transcript	35468340	35470778	1000	+	.	gene_id "MSTRG.161518"; transcript_id "MSTRG.161518.121";
chr6	StringTie	exon	35468340	35468439	1000	+	.	gene_id "MSTRG.161518"; transcript_id "MSTRG.161518.121"; exon_number "1";
chr6	StringTie	exon	35468799	35468873	1000	+	.	gene_id "MSTRG.161518"; transcript_id "MSTRG.161518.121"; exon_number "2";
chr6	StringTie	exon	35468947	35469285	1000	+	.	gene_id "MSTRG.161518"; transcript_id "MSTRG.161518.121"; exon_number "3";
chr6	StringTie	exon	35469381	35469529	1000	+	.	gene_id "MSTRG.161518"; transcript_id "MSTRG.161518.121"; exon_number "4";
chr6	StringTie	exon	35470179	35470778	1000	+	.	gene_id "MSTRG.161518"; transcript_id "MSTRG.161518.121"; exon_number "5";
chr6	StringTie	transcript	35468340	35470779	1000	+	.	gene_id "MSTRG.161518"; transcript_id "MSTRG.161518.122";
chr6	StringTie	exon	35468340	35468439	1000	+	.	gene_id "MSTRG.161518"; transcript_id "MSTRG.161518.122"; exon_number "1";
chr6	StringTie	exon	35468597	35468873	1000	+	.	gene_id "MSTRG.161518"; transcript_id "MSTRG.161518.122"; exon_number "2";
chr6	StringTie	exon	35468947	35469027	1000	+	.	gene_id "MSTRG.161518"; transcript_id "MSTRG.161518.122"; exon_number "3";
chr6	StringTie	exon	35469381	35469497	1000	+	.	gene_id "MSTRG.161518"; transcript_id "MSTRG.161518.122"; exon_number "4";
chr6	StringTie	exon	35470194	35470351	1000	+	.	gene_id "MSTRG.161518"; transcript_id "MSTRG.161518.122"; exon_number "5";
chr6	StringTie	exon	35470580	35470779	1000	+	.	gene_id "MSTRG.161518"; transcript_id "MSTRG.161518.122"; exon_number "6";
chr6	StringTie	transcript	35468340	35470780	1000	+	.	gene_id "MSTRG.161518"; transcript_id "MSTRG.161518.123";
chr6	StringTie	exon	35468340	35468439	1000	+	.	gene_id "MSTRG.161518"; transcript_id "MSTRG.161518.123"; exon_number "1";
chr6	StringTie	exon	35468799	35468873	1000	+	.	gene_id "MSTRG.161518"; transcript_id "MSTRG.161518.123"; exon_number "2";
chr6	StringTie	exon	35468947	35469027	1000	+	.	gene_id "MSTRG.161518"; transcript_id "MSTRG.161518.123"; exon_number "3";
chr6	StringTie	exon	35469381	35469497	1000	+	.	gene_id "MSTRG.161518"; transcript_id "MSTRG.161518.123"; exon_number "4";
chr6	StringTie	exon	35470179	35470351	1000	+	.	gene_id "MSTRG.161518"; transcript_id "MSTRG.161518.123"; exon_number "5";
chr6	StringTie	exon	35470580	35470780	1000	+	.	gene_id "MSTRG.161518"; transcript_id "MSTRG.161518.123"; exon_number "6";
chr6	StringTie	transcript	35468340	35470779	1000	+	.	gene_id "MSTRG.161518"; transcript_id "MSTRG.161518.124";
chr6	StringTie	exon	35468340	35468439	1000	+	.	gene_id "MSTRG.161518"; transcript_id "MSTRG.161518.124"; exon_number "1";
chr6	StringTie	exon	35468597	35468873	1000	+	.	gene_id "MSTRG.161518"; transcript_id "MSTRG.161518.124"; exon_number "2";
chr6	StringTie	exon	35468947	35469027	1000	+	.	gene_id "MSTRG.161518"; transcript_id "MSTRG.161518.124"; exon_number "3";
chr6	StringTie	exon	35469315	35469529	1000	+	.	gene_id "MSTRG.161518"; transcript_id "MSTRG.161518.124"; exon_number "4";
chr6	StringTie	exon	35470179	35470351	1000	+	.	gene_id "MSTRG.161518"; transcript_id "MSTRG.161518.124"; exon_number "5";
chr6	StringTie	exon	35470580	35470779	1000	+	.	gene_id "MSTRG.161518"; transcript_id "MSTRG.161518.124"; exon_number "6";
chr6	StringTie	transcript	35468389	35470778	1000	+	.	gene_id "MSTRG.161518"; transcript_id "MSTRG.161518.125";
chr6	StringTie	exon	35468389	35468439	1000	+	.	gene_id "MSTRG.161518"; transcript_id "MSTRG.161518.125"; exon_number "1";
chr6	StringTie	exon	35468802	35468873	1000	+	.	gene_id "MSTRG.161518"; transcript_id "MSTRG.161518.125"; exon_number "2";
chr6	StringTie	exon	35468947	35469027	1000	+	.	gene_id "MSTRG.161518"; transcript_id "MSTRG.161518.125"; exon_number "3";
chr6	StringTie	exon	35469381	35469556	1000	+	.	gene_id "MSTRG.161518"; transcript_id "MSTRG.161518.125"; exon_number "4";
chr6	StringTie	exon	35470179	35470351	1000	+	.	gene_id "MSTRG.161518"; transcript_id "MSTRG.161518.125"; exon_number "5";
chr6	StringTie	exon	35470580	35470778	1000	+	.	gene_id "MSTRG.161518"; transcript_id "MSTRG.161518.125"; exon_number "6";
chr6	StringTie	transcript	35452290	35467409	1000	+	.	gene_id "MSTRG.161518"; transcript_id "MSTRG.161518.13";
chr6	StringTie	exon	35452290	35452996	1000	+	.	gene_id "MSTRG.161518"; transcript_id "MSTRG.161518.13"; exon_number "1";
chr6	StringTie	exon	35455747	35456353	1000	+	.	gene_id "MSTRG.161518"; transcript_id "MSTRG.161518.13"; exon_number "2";
chr6	StringTie	exon	35457556	35457600	1000	+	.	gene_id "MSTRG.161518"; transcript_id "MSTRG.161518.13"; exon_number "3";
chr6	StringTie	exon	35457916	35457984	1000	+	.	gene_id "MSTRG.161518"; transcript_id "MSTRG.161518.13"; exon_number "4";
chr6	StringTie	exon	35458297	35458440	1000	+	.	gene_id "MSTRG.161518"; transcript_id "MSTRG.161518.13"; exon_number "5";
chr6	StringTie	exon	35459331	35459454	1000	+	.	gene_id "MSTRG.161518"; transcript_id "MSTRG.161518.13"; exon_number "6";
chr6	StringTie	exon	35459682	35459760	1000	+	.	gene_id "MSTRG.161518"; transcript_id "MSTRG.161518.13"; exon_number "7";
chr6	StringTie	exon	35460556	35460618	1000	+	.	gene_id "MSTRG.161518"; transcript_id "MSTRG.161518.13"; exon_number "8";
chr6	StringTie	exon	35462789	35462914	1000	+	.	gene_id "MSTRG.161518"; transcript_id "MSTRG.161518.13"; exon_number "9";
chr6	StringTie	exon	35466244	35467409	1000	+	.	gene_id "MSTRG.161518"; transcript_id "MSTRG.161518.13"; exon_number "10";
chr6	StringTie	transcript	35473606	35475078	1000	+	.	gene_id "MSTRG.161518"; transcript_id "MSTRG.161518.132";
chr6	StringTie	exon	35473606	35473788	1000	+	.	gene_id "MSTRG.161518"; transcript_id "MSTRG.161518.132"; exon_number "1";
chr6	StringTie	exon	35473848	35474179	1000	+	.	gene_id "MSTRG.161518"; transcript_id "MSTRG.161518.132"; exon_number "2";
chr6	StringTie	exon	35474236	35474292	1000	+	.	gene_id "MSTRG.161518"; transcript_id "MSTRG.161518.132"; exon_number "3";
chr6	StringTie	exon	35474907	35475078	1000	+	.	gene_id "MSTRG.161518"; transcript_id "MSTRG.161518.132"; exon_number "4";
chr6	StringTie	transcript	35473606	35475493	1000	+	.	gene_id "MSTRG.161518"; transcript_id "MSTRG.161518.133";
chr6	StringTie	exon	35473606	35473788	1000	+	.	gene_id "MSTRG.161518"; transcript_id "MSTRG.161518.133"; exon_number "1";
chr6	StringTie	exon	35473848	35474020	1000	+	.	gene_id "MSTRG.161518"; transcript_id "MSTRG.161518.133"; exon_number "2";
chr6	StringTie	exon	35474769	35475092	1000	+	.	gene_id "MSTRG.161518"; transcript_id "MSTRG.161518.133"; exon_number "3";
chr6	StringTie	exon	35475390	35475493	1000	+	.	gene_id "MSTRG.161518"; transcript_id "MSTRG.161518.133"; exon_number "4";
chr6	StringTie	transcript	35473654	35474536	1000	+	.	gene_id "MSTRG.161518"; transcript_id "MSTRG.161518.134";
chr6	StringTie	exon	35473654	35473831	1000	+	.	gene_id "MSTRG.161518"; transcript_id "MSTRG.161518.134"; exon_number "1";
chr6	StringTie	exon	35474007	35474189	1000	+	.	gene_id "MSTRG.161518"; transcript_id "MSTRG.161518.134"; exon_number "2";
chr6	StringTie	exon	35474384	35474536	1000	+	.	gene_id "MSTRG.161518"; transcript_id "MSTRG.161518.134"; exon_number "3";
chr6	StringTie	transcript	35473669	35475326	1000	+	.	gene_id "MSTRG.161518"; transcript_id "MSTRG.161518.135";
chr6	StringTie	exon	35473669	35473831	1000	+	.	gene_id "MSTRG.161518"; transcript_id "MSTRG.161518.135"; exon_number "1";
chr6	StringTie	exon	35474007	35474292	1000	+	.	gene_id "MSTRG.161518"; transcript_id "MSTRG.161518.135"; exon_number "2";
chr6	StringTie	exon	35474947	35475326	1000	+	.	gene_id "MSTRG.161518"; transcript_id "MSTRG.161518.135"; exon_number "3";
chr6	StringTie	transcript	35473688	35475335	1000	+	.	gene_id "MSTRG.161518"; transcript_id "MSTRG.161518.136";
chr6	StringTie	exon	35473688	35474020	1000	+	.	gene_id "MSTRG.161518"; transcript_id "MSTRG.161518.136"; exon_number "1";
chr6	StringTie	exon	35474236	35474383	1000	+	.	gene_id "MSTRG.161518"; transcript_id "MSTRG.161518.136"; exon_number "2";
chr6	StringTie	exon	35474890	35475335	1000	+	.	gene_id "MSTRG.161518"; transcript_id "MSTRG.161518.136"; exon_number "3";
chr6	StringTie	transcript	35473693	35475306	1000	+	.	gene_id "MSTRG.161518"; transcript_id "MSTRG.161518.137";
chr6	StringTie	exon	35473693	35473785	1000	+	.	gene_id "MSTRG.161518"; transcript_id "MSTRG.161518.137"; exon_number "1";
chr6	StringTie	exon	35474523	35474799	1000	+	.	gene_id "MSTRG.161518"; transcript_id "MSTRG.161518.137"; exon_number "2";
chr6	StringTie	exon	35474907	35475306	1000	+	.	gene_id "MSTRG.161518"; transcript_id "MSTRG.161518.137"; exon_number "3";
chr6	StringTie	transcript	35473693	35475306	1000	+	.	gene_id "MSTRG.161518"; transcript_id "MSTRG.161518.138";
chr6	StringTie	exon	35473693	35473785	1000	+	.	gene_id "MSTRG.161518"; transcript_id "MSTRG.161518.138"; exon_number "1";
chr6	StringTie	exon	35474523	35474705	1000	+	.	gene_id "MSTRG.161518"; transcript_id "MSTRG.161518.138"; exon_number "2";
chr6	StringTie	exon	35474907	35475306	1000	+	.	gene_id "MSTRG.161518"; transcript_id "MSTRG.161518.138"; exon_number "3";
chr6	StringTie	transcript	35473693	35475306	1000	+	.	gene_id "MSTRG.161518"; transcript_id "MSTRG.161518.139";
chr6	StringTie	exon	35473693	35473785	1000	+	.	gene_id "MSTRG.161518"; transcript_id "MSTRG.161518.139"; exon_number "1";
chr6	StringTie	exon	35473814	35473985	1000	+	.	gene_id "MSTRG.161518"; transcript_id "MSTRG.161518.139"; exon_number "2";
chr6	StringTie	exon	35474236	35474383	1000	+	.	gene_id "MSTRG.161518"; transcript_id "MSTRG.161518.139"; exon_number "3";
chr6	StringTie	exon	35474992	35475306	1000	+	.	gene_id "MSTRG.161518"; transcript_id "MSTRG.161518.139"; exon_number "4";
chr6	StringTie	transcript	35452290	35475493	1000	+	.	gene_id "MSTRG.161518"; transcript_id "MSTRG.161518.14";
chr6	StringTie	exon	35452290	35452793	1000	+	.	gene_id "MSTRG.161518"; transcript_id "MSTRG.161518.14"; exon_number "1";
chr6	StringTie	exon	35455747	35456353	1000	+	.	gene_id "MSTRG.161518"; transcript_id "MSTRG.161518.14"; exon_number "2";
chr6	StringTie	exon	35457556	35457600	1000	+	.	gene_id "MSTRG.161518"; transcript_id "MSTRG.161518.14"; exon_number "3";
chr6	StringTie	exon	35457916	35457984	1000	+	.	gene_id "MSTRG.161518"; transcript_id "MSTRG.161518.14"; exon_number "4";
chr6	StringTie	exon	35458297	35458440	1000	+	.	gene_id "MSTRG.161518"; transcript_id "MSTRG.161518.14"; exon_number "5";
chr6	StringTie	exon	35459331	35459454	1000	+	.	gene_id "MSTRG.161518"; transcript_id "MSTRG.161518.14"; exon_number "6";
chr6	StringTie	exon	35459682	35459760	1000	+	.	gene_id "MSTRG.161518"; transcript_id "MSTRG.161518.14"; exon_number "7";
chr6	StringTie	exon	35460552	35460618	1000	+	.	gene_id "MSTRG.161518"; transcript_id "MSTRG.161518.14"; exon_number "8";
chr6	StringTie	exon	35462789	35462914	1000	+	.	gene_id "MSTRG.161518"; transcript_id "MSTRG.161518.14"; exon_number "9";
chr6	StringTie	exon	35466244	35468596	1000	+	.	gene_id "MSTRG.161518"; transcript_id "MSTRG.161518.14"; exon_number "10";
chr6	StringTie	exon	35468799	35468873	1000	+	.	gene_id "MSTRG.161518"; transcript_id "MSTRG.161518.14"; exon_number "11";
chr6	StringTie	exon	35468947	35469027	1000	+	.	gene_id "MSTRG.161518"; transcript_id "MSTRG.161518.14"; exon_number "12";
chr6	StringTie	exon	35469381	35469529	1000	+	.	gene_id "MSTRG.161518"; transcript_id "MSTRG.161518.14"; exon_number "13";
chr6	StringTie	exon	35470179	35470351	1000	+	.	gene_id "MSTRG.161518"; transcript_id "MSTRG.161518.14"; exon_number "14";
chr6	StringTie	exon	35470580	35475164	1000	+	.	gene_id "MSTRG.161518"; transcript_id "MSTRG.161518.14"; exon_number "15";
chr6	StringTie	exon	35475342	35475493	1000	+	.	gene_id "MSTRG.161518"; transcript_id "MSTRG.161518.14"; exon_number "16";
chr6	StringTie	transcript	35473694	35475078	1000	+	.	gene_id "MSTRG.161518"; transcript_id "MSTRG.161518.140";
chr6	StringTie	exon	35473694	35473954	1000	+	.	gene_id "MSTRG.161518"; transcript_id "MSTRG.161518.140"; exon_number "1";
chr6	StringTie	exon	35474236	35474292	1000	+	.	gene_id "MSTRG.161518"; transcript_id "MSTRG.161518.140"; exon_number "2";
chr6	StringTie	exon	35474907	35475078	1000	+	.	gene_id "MSTRG.161518"; transcript_id "MSTRG.161518.140"; exon_number "3";
chr6	StringTie	transcript	35473718	35475330	1000	+	.	gene_id "MSTRG.161518"; transcript_id "MSTRG.161518.141";
chr6	StringTie	exon	35473718	35473910	1000	+	.	gene_id "MSTRG.161518"; transcript_id "MSTRG.161518.141"; exon_number "1";
chr6	StringTie	exon	35474564	35474735	1000	+	.	gene_id "MSTRG.161518"; transcript_id "MSTRG.161518.141"; exon_number "2";
chr6	StringTie	exon	35475000	35475330	1000	+	.	gene_id "MSTRG.161518"; transcript_id "MSTRG.161518.141"; exon_number "3";
chr6	StringTie	transcript	35473719	35475147	1000	+	.	gene_id "MSTRG.161518"; transcript_id "MSTRG.161518.142";
chr6	StringTie	exon	35473719	35473895	1000	+	.	gene_id "MSTRG.161518"; transcript_id "MSTRG.161518.142"; exon_number "1";
chr6	StringTie	exon	35474021	35474189	1000	+	.	gene_id "MSTRG.161518"; transcript_id "MSTRG.161518.142"; exon_number "2";
chr6	StringTie	exon	35474907	35475147	1000	+	.	gene_id "MSTRG.161518"; transcript_id "MSTRG.161518.142"; exon_number "3";
chr6	StringTie	transcript	35473723	35475145	1000	+	.	gene_id "MSTRG.161518"; transcript_id "MSTRG.161518.143";
chr6	StringTie	exon	35473723	35473910	1000	+	.	gene_id "MSTRG.161518"; transcript_id "MSTRG.161518.143"; exon_number "1";
chr6	StringTie	exon	35473952	35474140	1000	+	.	gene_id "MSTRG.161518"; transcript_id "MSTRG.161518.143"; exon_number "2";
chr6	StringTie	exon	35474779	35474906	1000	+	.	gene_id "MSTRG.161518"; transcript_id "MSTRG.161518.143"; exon_number "3";
chr6	StringTie	exon	35474992	35475145	1000	+	.	gene_id "MSTRG.161518"; transcript_id "MSTRG.161518.143"; exon_number "4";
chr6	StringTie	transcript	35473725	35474960	1000	+	.	gene_id "MSTRG.161518"; transcript_id "MSTRG.161518.144";
chr6	StringTie	exon	35473725	35473901	1000	+	.	gene_id "MSTRG.161518"; transcript_id "MSTRG.161518.144"; exon_number "1";
chr6	StringTie	exon	35474141	35474292	1000	+	.	gene_id "MSTRG.161518"; transcript_id "MSTRG.161518.144"; exon_number "2";
chr6	StringTie	exon	35474947	35474960	1000	+	.	gene_id "MSTRG.161518"; transcript_id "MSTRG.161518.144"; exon_number "3";
chr6	StringTie	transcript	35473732	35475058	1000	+	.	gene_id "MSTRG.161518"; transcript_id "MSTRG.161518.145";
chr6	StringTie	exon	35473732	35473836	1000	+	.	gene_id "MSTRG.161518"; transcript_id "MSTRG.161518.145"; exon_number "1";
chr6	StringTie	exon	35474011	35474294	1000	+	.	gene_id "MSTRG.161518"; transcript_id "MSTRG.161518.145"; exon_number "2";
chr6	StringTie	exon	35474324	35474383	1000	+	.	gene_id "MSTRG.161518"; transcript_id "MSTRG.161518.145"; exon_number "3";
chr6	StringTie	exon	35474736	35475058	1000	+	.	gene_id "MSTRG.161518"; transcript_id "MSTRG.161518.145"; exon_number "4";
chr6	StringTie	transcript	35473743	35475320	1000	+	.	gene_id "MSTRG.161518"; transcript_id "MSTRG.161518.146";
chr6	StringTie	exon	35473743	35474010	1000	+	.	gene_id "MSTRG.161518"; transcript_id "MSTRG.161518.146"; exon_number "1";
chr6	StringTie	exon	35474886	35474902	1000	+	.	gene_id "MSTRG.161518"; transcript_id "MSTRG.161518.146"; exon_number "2";
chr6	StringTie	exon	35474947	35475320	1000	+	.	gene_id "MSTRG.161518"; transcript_id "MSTRG.161518.146"; exon_number "3";
chr6	StringTie	transcript	35473743	35474517	1000	+	.	gene_id "MSTRG.161518"; transcript_id "MSTRG.161518.147";
chr6	StringTie	exon	35473743	35473910	1000	+	.	gene_id "MSTRG.161518"; transcript_id "MSTRG.161518.147"; exon_number "1";
chr6	StringTie	exon	35473952	35474140	1000	+	.	gene_id "MSTRG.161518"; transcript_id "MSTRG.161518.147"; exon_number "2";
chr6	StringTie	exon	35474324	35474517	1000	+	.	gene_id "MSTRG.161518"; transcript_id "MSTRG.161518.147"; exon_number "3";
chr6	StringTie	transcript	35473743	35475320	1000	+	.	gene_id "MSTRG.161518"; transcript_id "MSTRG.161518.148";
chr6	StringTie	exon	35473743	35473895	1000	+	.	gene_id "MSTRG.161518"; transcript_id "MSTRG.161518.148"; exon_number "1";
chr6	StringTie	exon	35474021	35474323	1000	+	.	gene_id "MSTRG.161518"; transcript_id "MSTRG.161518.148"; exon_number "2";
chr6	StringTie	exon	35474427	35474590	1000	+	.	gene_id "MSTRG.161518"; transcript_id "MSTRG.161518.148"; exon_number "3";
chr6	StringTie	exon	35474907	35475320	1000	+	.	gene_id "MSTRG.161518"; transcript_id "MSTRG.161518.148"; exon_number "4";
chr6	StringTie	transcript	35473745	35475076	1000	+	.	gene_id "MSTRG.161518"; transcript_id "MSTRG.161518.149";
chr6	StringTie	exon	35473745	35473910	1000	+	.	gene_id "MSTRG.161518"; transcript_id "MSTRG.161518.149"; exon_number "1";
chr6	StringTie	exon	35474011	35474020	1000	+	.	gene_id "MSTRG.161518"; transcript_id "MSTRG.161518.149"; exon_number "2";
chr6	StringTie	exon	35474769	35474778	1000	+	.	gene_id "MSTRG.161518"; transcript_id "MSTRG.161518.149"; exon_number "3";
chr6	StringTie	exon	35475030	35475076	1000	+	.	gene_id "MSTRG.161518"; transcript_id "MSTRG.161518.149"; exon_number "4";
chr6	StringTie	transcript	35452291	35467423	1000	+	.	gene_id "MSTRG.161518"; transcript_id "MSTRG.161518.15";
chr6	StringTie	exon	35452291	35452822	1000	+	.	gene_id "MSTRG.161518"; transcript_id "MSTRG.161518.15"; exon_number "1";
chr6	StringTie	exon	35455747	35456353	1000	+	.	gene_id "MSTRG.161518"; transcript_id "MSTRG.161518.15"; exon_number "2";
chr6	StringTie	exon	35457556	35457600	1000	+	.	gene_id "MSTRG.161518"; transcript_id "MSTRG.161518.15"; exon_number "3";
chr6	StringTie	exon	35458297	35458440	1000	+	.	gene_id "MSTRG.161518"; transcript_id "MSTRG.161518.15"; exon_number "4";
chr6	StringTie	exon	35459331	35459454	1000	+	.	gene_id "MSTRG.161518"; transcript_id "MSTRG.161518.15"; exon_number "5";
chr6	StringTie	exon	35459682	35459760	1000	+	.	gene_id "MSTRG.161518"; transcript_id "MSTRG.161518.15"; exon_number "6";
chr6	StringTie	exon	35460552	35460618	1000	+	.	gene_id "MSTRG.161518"; transcript_id "MSTRG.161518.15"; exon_number "7";
chr6	StringTie	exon	35462789	35462914	1000	+	.	gene_id "MSTRG.161518"; transcript_id "MSTRG.161518.15"; exon_number "8";
chr6	StringTie	exon	35466244	35467423	1000	+	.	gene_id "MSTRG.161518"; transcript_id "MSTRG.161518.15"; exon_number "9";
chr6	StringTie	transcript	35473745	35478425	1000	+	.	gene_id "MSTRG.161518"; transcript_id "MSTRG.161518.150";
chr6	StringTie	exon	35473745	35474179	1000	+	.	gene_id "MSTRG.161518"; transcript_id "MSTRG.161518.150"; exon_number "1";
chr6	StringTie	exon	35474236	35474659	1000	+	.	gene_id "MSTRG.161518"; transcript_id "MSTRG.161518.150"; exon_number "2";
chr6	StringTie	exon	35478304	35478425	1000	+	.	gene_id "MSTRG.161518"; transcript_id "MSTRG.161518.150"; exon_number "3";
chr6	StringTie	transcript	35473745	35475479	1000	+	.	gene_id "MSTRG.161518"; transcript_id "MSTRG.161518.151";
chr6	StringTie	exon	35473745	35474020	1000	+	.	gene_id "MSTRG.161518"; transcript_id "MSTRG.161518.151"; exon_number "1";
chr6	StringTie	exon	35474769	35474906	1000	+	.	gene_id "MSTRG.161518"; transcript_id "MSTRG.161518.151"; exon_number "2";
chr6	StringTie	exon	35475390	35475479	1000	+	.	gene_id "MSTRG.161518"; transcript_id "MSTRG.161518.151"; exon_number "3";
chr6	StringTie	transcript	35473745	35475530	1000	+	.	gene_id "MSTRG.161518"; transcript_id "MSTRG.161518.152";
chr6	StringTie	exon	35473745	35473910	1000	+	.	gene_id "MSTRG.161518"; transcript_id "MSTRG.161518.152"; exon_number "1";
chr6	StringTie	exon	35474011	35474292	1000	+	.	gene_id "MSTRG.161518"; transcript_id "MSTRG.161518.152"; exon_number "2";
chr6	StringTie	exon	35475390	35475530	1000	+	.	gene_id "MSTRG.161518"; transcript_id "MSTRG.161518.152"; exon_number "3";
chr6	StringTie	transcript	35473745	35475530	1000	+	.	gene_id "MSTRG.161518"; transcript_id "MSTRG.161518.153";
chr6	StringTie	exon	35473745	35473910	1000	+	.	gene_id "MSTRG.161518"; transcript_id "MSTRG.161518.153"; exon_number "1";
chr6	StringTie	exon	35474011	35474179	1000	+	.	gene_id "MSTRG.161518"; transcript_id "MSTRG.161518.153"; exon_number "2";
chr6	StringTie	exon	35474236	35474292	1000	+	.	gene_id "MSTRG.161518"; transcript_id "MSTRG.161518.153"; exon_number "3";
chr6	StringTie	exon	35475390	35475530	1000	+	.	gene_id "MSTRG.161518"; transcript_id "MSTRG.161518.153"; exon_number "4";
chr6	StringTie	transcript	35473750	35475070	1000	+	.	gene_id "MSTRG.161518"; transcript_id "MSTRG.161518.154";
chr6	StringTie	exon	35473750	35474020	1000	+	.	gene_id "MSTRG.161518"; transcript_id "MSTRG.161518.154"; exon_number "1";
chr6	StringTie	exon	35474907	35475070	1000	+	.	gene_id "MSTRG.161518"; transcript_id "MSTRG.161518.154"; exon_number "2";
chr6	StringTie	transcript	35473751	35475011	1000	+	.	gene_id "MSTRG.161518"; transcript_id "MSTRG.161518.155";
chr6	StringTie	exon	35473751	35473910	1000	+	.	gene_id "MSTRG.161518"; transcript_id "MSTRG.161518.155"; exon_number "1";
chr6	StringTie	exon	35473952	35474260	1000	+	.	gene_id "MSTRG.161518"; transcript_id "MSTRG.161518.155"; exon_number "2";
chr6	StringTie	exon	35474293	35474735	1000	+	.	gene_id "MSTRG.161518"; transcript_id "MSTRG.161518.155"; exon_number "3";
chr6	StringTie	exon	35474779	35475011	1000	+	.	gene_id "MSTRG.161518"; transcript_id "MSTRG.161518.155"; exon_number "4";
chr6	StringTie	transcript	35473751	35474827	1000	+	.	gene_id "MSTRG.161518"; transcript_id "MSTRG.161518.156";
chr6	StringTie	exon	35473751	35473910	1000	+	.	gene_id "MSTRG.161518"; transcript_id "MSTRG.161518.156"; exon_number "1";
chr6	StringTie	exon	35473952	35474189	1000	+	.	gene_id "MSTRG.161518"; transcript_id "MSTRG.161518.156"; exon_number "2";
chr6	StringTie	exon	35474236	35474705	1000	+	.	gene_id "MSTRG.161518"; transcript_id "MSTRG.161518.156"; exon_number "3";
chr6	StringTie	exon	35474769	35474827	1000	+	.	gene_id "MSTRG.161518"; transcript_id "MSTRG.161518.156"; exon_number "4";
chr6	StringTie	transcript	35473756	35475333	1000	+	.	gene_id "MSTRG.161518"; transcript_id "MSTRG.161518.157";
chr6	StringTie	exon	35473756	35473910	1000	+	.	gene_id "MSTRG.161518"; transcript_id "MSTRG.161518.157"; exon_number "1";
chr6	StringTie	exon	35473952	35474020	1000	+	.	gene_id "MSTRG.161518"; transcript_id "MSTRG.161518.157"; exon_number "2";
chr6	StringTie	exon	35474769	35474881	1000	+	.	gene_id "MSTRG.161518"; transcript_id "MSTRG.161518.157"; exon_number "3";
chr6	StringTie	exon	35474988	35475333	1000	+	.	gene_id "MSTRG.161518"; transcript_id "MSTRG.161518.157"; exon_number "4";
chr6	StringTie	transcript	35473760	35475173	1000	+	.	gene_id "MSTRG.161518"; transcript_id "MSTRG.161518.158";
chr6	StringTie	exon	35473760	35473901	1000	+	.	gene_id "MSTRG.161518"; transcript_id "MSTRG.161518.158"; exon_number "1";
chr6	StringTie	exon	35474141	35474383	1000	+	.	gene_id "MSTRG.161518"; transcript_id "MSTRG.161518.158"; exon_number "2";
chr6	StringTie	exon	35474890	35475173	1000	+	.	gene_id "MSTRG.161518"; transcript_id "MSTRG.161518.158"; exon_number "3";
chr6	StringTie	transcript	35473761	35475330	1000	+	.	gene_id "MSTRG.161518"; transcript_id "MSTRG.161518.159";
chr6	StringTie	exon	35473761	35474179	1000	+	.	gene_id "MSTRG.161518"; transcript_id "MSTRG.161518.159"; exon_number "1";
chr6	StringTie	exon	35474293	35474588	1000	+	.	gene_id "MSTRG.161518"; transcript_id "MSTRG.161518.159"; exon_number "2";
chr6	StringTie	exon	35474992	35475330	1000	+	.	gene_id "MSTRG.161518"; transcript_id "MSTRG.161518.159"; exon_number "3";
chr6	StringTie	transcript	35452291	35467151	1000	+	.	gene_id "MSTRG.161518"; transcript_id "MSTRG.161518.16";
chr6	StringTie	exon	35452291	35452793	1000	+	.	gene_id "MSTRG.161518"; transcript_id "MSTRG.161518.16"; exon_number "1";
chr6	StringTie	exon	35455747	35456353	1000	+	.	gene_id "MSTRG.161518"; transcript_id "MSTRG.161518.16"; exon_number "2";
chr6	StringTie	exon	35457556	35457788	1000	+	.	gene_id "MSTRG.161518"; transcript_id "MSTRG.161518.16"; exon_number "3";
chr6	StringTie	exon	35457916	35457984	1000	+	.	gene_id "MSTRG.161518"; transcript_id "MSTRG.161518.16"; exon_number "4";
chr6	StringTie	exon	35458297	35458440	1000	+	.	gene_id "MSTRG.161518"; transcript_id "MSTRG.161518.16"; exon_number "5";
chr6	StringTie	exon	35459331	35459454	1000	+	.	gene_id "MSTRG.161518"; transcript_id "MSTRG.161518.16"; exon_number "6";
chr6	StringTie	exon	35459682	35459760	1000	+	.	gene_id "MSTRG.161518"; transcript_id "MSTRG.161518.16"; exon_number "7";
chr6	StringTie	exon	35460556	35460618	1000	+	.	gene_id "MSTRG.161518"; transcript_id "MSTRG.161518.16"; exon_number "8";
chr6	StringTie	exon	35462789	35462914	1000	+	.	gene_id "MSTRG.161518"; transcript_id "MSTRG.161518.16"; exon_number "9";
chr6	StringTie	exon	35466244	35467151	1000	+	.	gene_id "MSTRG.161518"; transcript_id "MSTRG.161518.16"; exon_number "10";
chr6	StringTie	transcript	35473761	35475124	1000	+	.	gene_id "MSTRG.161518"; transcript_id "MSTRG.161518.160";
chr6	StringTie	exon	35473761	35473910	1000	+	.	gene_id "MSTRG.161518"; transcript_id "MSTRG.161518.160"; exon_number "1";
chr6	StringTie	exon	35473952	35474140	1000	+	.	gene_id "MSTRG.161518"; transcript_id "MSTRG.161518.160"; exon_number "2";
chr6	StringTie	exon	35474502	35474563	1000	+	.	gene_id "MSTRG.161518"; transcript_id "MSTRG.161518.160"; exon_number "3";
chr6	StringTie	exon	35474938	35475124	1000	+	.	gene_id "MSTRG.161518"; transcript_id "MSTRG.161518.160"; exon_number "4";
chr6	StringTie	transcript	35473767	35475333	1000	+	.	gene_id "MSTRG.161518"; transcript_id "MSTRG.161518.161";
chr6	StringTie	exon	35473767	35473910	1000	+	.	gene_id "MSTRG.161518"; transcript_id "MSTRG.161518.161"; exon_number "1";
chr6	StringTie	exon	35474011	35474292	1000	+	.	gene_id "MSTRG.161518"; transcript_id "MSTRG.161518.161"; exon_number "2";
chr6	StringTie	exon	35474992	35475333	1000	+	.	gene_id "MSTRG.161518"; transcript_id "MSTRG.161518.161"; exon_number "3";
chr6	StringTie	transcript	35473772	35475073	1000	+	.	gene_id "MSTRG.161518"; transcript_id "MSTRG.161518.162";
chr6	StringTie	exon	35473772	35473910	1000	+	.	gene_id "MSTRG.161518"; transcript_id "MSTRG.161518.162"; exon_number "1";
chr6	StringTie	exon	35473952	35474235	1000	+	.	gene_id "MSTRG.161518"; transcript_id "MSTRG.161518.162"; exon_number "2";
chr6	StringTie	exon	35474324	35474563	1000	+	.	gene_id "MSTRG.161518"; transcript_id "MSTRG.161518.162"; exon_number "3";
chr6	StringTie	exon	35474915	35475073	1000	+	.	gene_id "MSTRG.161518"; transcript_id "MSTRG.161518.162"; exon_number "4";
chr6	StringTie	transcript	35473772	35480309	1000	+	.	gene_id "MSTRG.161518"; transcript_id "MSTRG.161518.163";
chr6	StringTie	exon	35473772	35473910	1000	+	.	gene_id "MSTRG.161518"; transcript_id "MSTRG.161518.163"; exon_number "1";
chr6	StringTie	exon	35473952	35474140	1000	+	.	gene_id "MSTRG.161518"; transcript_id "MSTRG.161518.163"; exon_number "2";
chr6	StringTie	exon	35474736	35474914	1000	+	.	gene_id "MSTRG.161518"; transcript_id "MSTRG.161518.163"; exon_number "3";
chr6	StringTie	exon	35480173	35480309	1000	+	.	gene_id "MSTRG.161518"; transcript_id "MSTRG.161518.163"; exon_number "4";
chr6	StringTie	transcript	35473773	35475143	1000	+	.	gene_id "MSTRG.161518"; transcript_id "MSTRG.161518.164";
chr6	StringTie	exon	35473773	35473910	1000	+	.	gene_id "MSTRG.161518"; transcript_id "MSTRG.161518.164"; exon_number "1";
chr6	StringTie	exon	35474007	35474020	1000	+	.	gene_id "MSTRG.161518"; transcript_id "MSTRG.161518.164"; exon_number "2";
chr6	StringTie	exon	35474769	35474906	1000	+	.	gene_id "MSTRG.161518"; transcript_id "MSTRG.161518.164"; exon_number "3";
chr6	StringTie	exon	35474992	35475143	1000	+	.	gene_id "MSTRG.161518"; transcript_id "MSTRG.161518.164"; exon_number "4";
chr6	StringTie	transcript	35473773	35474971	1000	+	.	gene_id "MSTRG.161518"; transcript_id "MSTRG.161518.165";
chr6	StringTie	exon	35473773	35473910	1000	+	.	gene_id "MSTRG.161518"; transcript_id "MSTRG.161518.165"; exon_number "1";
chr6	StringTie	exon	35474007	35474323	1000	+	.	gene_id "MSTRG.161518"; transcript_id "MSTRG.161518.165"; exon_number "2";
chr6	StringTie	exon	35474427	35474735	1000	+	.	gene_id "MSTRG.161518"; transcript_id "MSTRG.161518.165"; exon_number "3";
chr6	StringTie	exon	35474779	35474971	1000	+	.	gene_id "MSTRG.161518"; transcript_id "MSTRG.161518.165"; exon_number "4";
chr6	StringTie	transcript	35473773	35475523	1000	+	.	gene_id "MSTRG.161518"; transcript_id "MSTRG.161518.166";
chr6	StringTie	exon	35473773	35474020	1000	+	.	gene_id "MSTRG.161518"; transcript_id "MSTRG.161518.166"; exon_number "1";
chr6	StringTie	exon	35474236	35474323	1000	+	.	gene_id "MSTRG.161518"; transcript_id "MSTRG.161518.166"; exon_number "2";
chr6	StringTie	exon	35474779	35475070	1000	+	.	gene_id "MSTRG.161518"; transcript_id "MSTRG.161518.166"; exon_number "3";
chr6	StringTie	exon	35475390	35475523	1000	+	.	gene_id "MSTRG.161518"; transcript_id "MSTRG.161518.166"; exon_number "4";
chr6	StringTie	transcript	35473775	35475074	1000	+	.	gene_id "MSTRG.161518"; transcript_id "MSTRG.161518.167";
chr6	StringTie	exon	35473775	35473954	1000	+	.	gene_id "MSTRG.161518"; transcript_id "MSTRG.161518.167"; exon_number "1";
chr6	StringTie	exon	35474011	35474294	1000	+	.	gene_id "MSTRG.161518"; transcript_id "MSTRG.161518.167"; exon_number "2";
chr6	StringTie	exon	35474324	35474563	1000	+	.	gene_id "MSTRG.161518"; transcript_id "MSTRG.161518.167"; exon_number "3";
chr6	StringTie	exon	35474938	35475074	1000	+	.	gene_id "MSTRG.161518"; transcript_id "MSTRG.161518.167"; exon_number "4";
chr6	StringTie	transcript	35473786	35475387	1000	+	.	gene_id "MSTRG.161518"; transcript_id "MSTRG.161518.168";
chr6	StringTie	exon	35473786	35474010	1000	+	.	gene_id "MSTRG.161518"; transcript_id "MSTRG.161518.168"; exon_number "1";
chr6	StringTie	exon	35474886	35475387	1000	+	.	gene_id "MSTRG.161518"; transcript_id "MSTRG.161518.168"; exon_number "2";
chr6	StringTie	transcript	35473791	35474896	1000	+	.	gene_id "MSTRG.161518"; transcript_id "MSTRG.161518.169";
chr6	StringTie	exon	35473791	35473954	1000	+	.	gene_id "MSTRG.161518"; transcript_id "MSTRG.161518.169"; exon_number "1";
chr6	StringTie	exon	35474011	35474179	1000	+	.	gene_id "MSTRG.161518"; transcript_id "MSTRG.161518.169"; exon_number "2";
chr6	StringTie	exon	35474236	35474323	1000	+	.	gene_id "MSTRG.161518"; transcript_id "MSTRG.161518.169"; exon_number "3";
chr6	StringTie	exon	35474427	35474728	1000	+	.	gene_id "MSTRG.161518"; transcript_id "MSTRG.161518.169"; exon_number "4";
chr6	StringTie	exon	35474821	35474896	1000	+	.	gene_id "MSTRG.161518"; transcript_id "MSTRG.161518.169"; exon_number "5";
chr6	StringTie	transcript	35452291	35467195	1000	+	.	gene_id "MSTRG.161518"; transcript_id "MSTRG.161518.17";
chr6	StringTie	exon	35452291	35452793	1000	+	.	gene_id "MSTRG.161518"; transcript_id "MSTRG.161518.17"; exon_number "1";
chr6	StringTie	exon	35455747	35456353	1000	+	.	gene_id "MSTRG.161518"; transcript_id "MSTRG.161518.17"; exon_number "2";
chr6	StringTie	exon	35457556	35457788	1000	+	.	gene_id "MSTRG.161518"; transcript_id "MSTRG.161518.17"; exon_number "3";
chr6	StringTie	exon	35458297	35458440	1000	+	.	gene_id "MSTRG.161518"; transcript_id "MSTRG.161518.17"; exon_number "4";
chr6	StringTie	exon	35459331	35459454	1000	+	.	gene_id "MSTRG.161518"; transcript_id "MSTRG.161518.17"; exon_number "5";
chr6	StringTie	exon	35459682	35459760	1000	+	.	gene_id "MSTRG.161518"; transcript_id "MSTRG.161518.17"; exon_number "6";
chr6	StringTie	exon	35460556	35460618	1000	+	.	gene_id "MSTRG.161518"; transcript_id "MSTRG.161518.17"; exon_number "7";
chr6	StringTie	exon	35466244	35467195	1000	+	.	gene_id "MSTRG.161518"; transcript_id "MSTRG.161518.17"; exon_number "8";
chr6	StringTie	transcript	35473793	35474522	1000	+	.	gene_id "MSTRG.161518"; transcript_id "MSTRG.161518.170";
chr6	StringTie	exon	35473793	35473910	1000	+	.	gene_id "MSTRG.161518"; transcript_id "MSTRG.161518.170"; exon_number "1";
chr6	StringTie	exon	35474011	35474207	1000	+	.	gene_id "MSTRG.161518"; transcript_id "MSTRG.161518.170"; exon_number "2";
chr6	StringTie	exon	35474380	35474522	1000	+	.	gene_id "MSTRG.161518"; transcript_id "MSTRG.161518.170"; exon_number "3";
chr6	StringTie	transcript	35473793	35475150	1000	+	.	gene_id "MSTRG.161518"; transcript_id "MSTRG.161518.171";
chr6	StringTie	exon	35473793	35474006	1000	+	.	gene_id "MSTRG.161518"; transcript_id "MSTRG.161518.171"; exon_number "1";
chr6	StringTie	exon	35474079	35474411	1000	+	.	gene_id "MSTRG.161518"; transcript_id "MSTRG.161518.171"; exon_number "2";
chr6	StringTie	exon	35474988	35475150	1000	+	.	gene_id "MSTRG.161518"; transcript_id "MSTRG.161518.171"; exon_number "3";
chr6	StringTie	transcript	35473802	35475101	1000	+	.	gene_id "MSTRG.161518"; transcript_id "MSTRG.161518.172";
chr6	StringTie	exon	35473802	35474235	1000	+	.	gene_id "MSTRG.161518"; transcript_id "MSTRG.161518.172"; exon_number "1";
chr6	StringTie	exon	35474293	35474735	1000	+	.	gene_id "MSTRG.161518"; transcript_id "MSTRG.161518.172"; exon_number "2";
chr6	StringTie	exon	35474915	35475101	1000	+	.	gene_id "MSTRG.161518"; transcript_id "MSTRG.161518.172"; exon_number "3";
chr6	StringTie	transcript	35473804	35475315	1000	+	.	gene_id "MSTRG.161518"; transcript_id "MSTRG.161518.173";
chr6	StringTie	exon	35473804	35474189	1000	+	.	gene_id "MSTRG.161518"; transcript_id "MSTRG.161518.173"; exon_number "1";
chr6	StringTie	exon	35474236	35474705	1000	+	.	gene_id "MSTRG.161518"; transcript_id "MSTRG.161518.173"; exon_number "2";
chr6	StringTie	exon	35474907	35475315	1000	+	.	gene_id "MSTRG.161518"; transcript_id "MSTRG.161518.173"; exon_number "3";
chr6	StringTie	transcript	35473806	35474451	1000	+	.	gene_id "MSTRG.161518"; transcript_id "MSTRG.161518.174";
chr6	StringTie	exon	35473806	35474189	1000	+	.	gene_id "MSTRG.161518"; transcript_id "MSTRG.161518.174"; exon_number "1";
chr6	StringTie	exon	35474293	35474451	1000	+	.	gene_id "MSTRG.161518"; transcript_id "MSTRG.161518.174"; exon_number "2";
chr6	StringTie	transcript	35473824	35475273	1000	+	.	gene_id "MSTRG.161518"; transcript_id "MSTRG.161518.175";
chr6	StringTie	exon	35473824	35474020	1000	+	.	gene_id "MSTRG.161518"; transcript_id "MSTRG.161518.175"; exon_number "1";
chr6	StringTie	exon	35474384	35474728	1000	+	.	gene_id "MSTRG.161518"; transcript_id "MSTRG.161518.175"; exon_number "2";
chr6	StringTie	exon	35474779	35474946	1000	+	.	gene_id "MSTRG.161518"; transcript_id "MSTRG.161518.175"; exon_number "3";
chr6	StringTie	exon	35474992	35475273	1000	+	.	gene_id "MSTRG.161518"; transcript_id "MSTRG.161518.175"; exon_number "4";
chr6	StringTie	transcript	35473827	35475062	1000	+	.	gene_id "MSTRG.161518"; transcript_id "MSTRG.161518.176";
chr6	StringTie	exon	35473827	35474010	1000	+	.	gene_id "MSTRG.161518"; transcript_id "MSTRG.161518.176"; exon_number "1";
chr6	StringTie	exon	35474384	35474411	1000	+	.	gene_id "MSTRG.161518"; transcript_id "MSTRG.161518.176"; exon_number "2";
chr6	StringTie	exon	35474988	35475062	1000	+	.	gene_id "MSTRG.161518"; transcript_id "MSTRG.161518.176"; exon_number "3";
chr6	StringTie	transcript	35473830	35475900	1000	+	.	gene_id "MSTRG.161518"; transcript_id "MSTRG.161518.177";
chr6	StringTie	exon	35473830	35474140	1000	+	.	gene_id "MSTRG.161518"; transcript_id "MSTRG.161518.177"; exon_number "1";
chr6	StringTie	exon	35474779	35474946	1000	+	.	gene_id "MSTRG.161518"; transcript_id "MSTRG.161518.177"; exon_number "2";
chr6	StringTie	exon	35475390	35475900	1000	+	.	gene_id "MSTRG.161518"; transcript_id "MSTRG.161518.177"; exon_number "3";
chr6	StringTie	transcript	35473837	35475515	1000	+	.	gene_id "MSTRG.161518"; transcript_id "MSTRG.161518.178";
chr6	StringTie	exon	35473837	35474006	1000	+	.	gene_id "MSTRG.161518"; transcript_id "MSTRG.161518.178"; exon_number "1";
chr6	StringTie	exon	35474079	35474292	1000	+	.	gene_id "MSTRG.161518"; transcript_id "MSTRG.161518.178"; exon_number "2";
chr6	StringTie	exon	35475390	35475515	1000	+	.	gene_id "MSTRG.161518"; transcript_id "MSTRG.161518.178"; exon_number "3";
chr6	StringTie	transcript	35473837	35475203	1000	+	.	gene_id "MSTRG.161518"; transcript_id "MSTRG.161518.179";
chr6	StringTie	exon	35473837	35474020	1000	+	.	gene_id "MSTRG.161518"; transcript_id "MSTRG.161518.179"; exon_number "1";
chr6	StringTie	exon	35474769	35474914	1000	+	.	gene_id "MSTRG.161518"; transcript_id "MSTRG.161518.179"; exon_number "2";
chr6	StringTie	exon	35475002	35475203	1000	+	.	gene_id "MSTRG.161518"; transcript_id "MSTRG.161518.179"; exon_number "3";
chr6	StringTie	transcript	35452293	35467434	1000	+	.	gene_id "MSTRG.161518"; transcript_id "MSTRG.161518.18";
chr6	StringTie	exon	35452293	35452996	1000	+	.	gene_id "MSTRG.161518"; transcript_id "MSTRG.161518.18"; exon_number "1";
chr6	StringTie	exon	35455747	35456353	1000	+	.	gene_id "MSTRG.161518"; transcript_id "MSTRG.161518.18"; exon_number "2";
chr6	StringTie	exon	35457556	35457600	1000	+	.	gene_id "MSTRG.161518"; transcript_id "MSTRG.161518.18"; exon_number "3";
chr6	StringTie	exon	35457916	35457984	1000	+	.	gene_id "MSTRG.161518"; transcript_id "MSTRG.161518.18"; exon_number "4";
chr6	StringTie	exon	35458318	35458440	1000	+	.	gene_id "MSTRG.161518"; transcript_id "MSTRG.161518.18"; exon_number "5";
chr6	StringTie	exon	35459331	35459454	1000	+	.	gene_id "MSTRG.161518"; transcript_id "MSTRG.161518.18"; exon_number "6";
chr6	StringTie	exon	35459682	35459760	1000	+	.	gene_id "MSTRG.161518"; transcript_id "MSTRG.161518.18"; exon_number "7";
chr6	StringTie	exon	35460556	35460618	1000	+	.	gene_id "MSTRG.161518"; transcript_id "MSTRG.161518.18"; exon_number "8";
chr6	StringTie	exon	35462789	35462914	1000	+	.	gene_id "MSTRG.161518"; transcript_id "MSTRG.161518.18"; exon_number "9";
chr6	StringTie	exon	35466244	35467434	1000	+	.	gene_id "MSTRG.161518"; transcript_id "MSTRG.161518.18"; exon_number "10";
chr6	StringTie	transcript	35473842	35475167	1000	+	.	gene_id "MSTRG.161518"; transcript_id "MSTRG.161518.180";
chr6	StringTie	exon	35473842	35474020	1000	+	.	gene_id "MSTRG.161518"; transcript_id "MSTRG.161518.180"; exon_number "1";
chr6	StringTie	exon	35474141	35474323	1000	+	.	gene_id "MSTRG.161518"; transcript_id "MSTRG.161518.180"; exon_number "2";
chr6	StringTie	exon	35474427	35474778	1000	+	.	gene_id "MSTRG.161518"; transcript_id "MSTRG.161518.180"; exon_number "3";
chr6	StringTie	exon	35474915	35475167	1000	+	.	gene_id "MSTRG.161518"; transcript_id "MSTRG.161518.180"; exon_number "4";
chr6	StringTie	transcript	35473858	35475404	1000	+	.	gene_id "MSTRG.161518"; transcript_id "MSTRG.161518.181";
chr6	StringTie	exon	35473858	35474179	1000	+	.	gene_id "MSTRG.161518"; transcript_id "MSTRG.161518.181"; exon_number "1";
chr6	StringTie	exon	35474236	35474588	1000	+	.	gene_id "MSTRG.161518"; transcript_id "MSTRG.161518.181"; exon_number "2";
chr6	StringTie	exon	35474992	35475082	1000	+	.	gene_id "MSTRG.161518"; transcript_id "MSTRG.161518.181"; exon_number "3";
chr6	StringTie	exon	35475390	35475404	1000	+	.	gene_id "MSTRG.161518"; transcript_id "MSTRG.161518.181"; exon_number "4";
chr6	StringTie	transcript	35473923	35478507	1000	+	.	gene_id "MSTRG.161518"; transcript_id "MSTRG.161518.182";
chr6	StringTie	exon	35473923	35474140	1000	+	.	gene_id "MSTRG.161518"; transcript_id "MSTRG.161518.182"; exon_number "1";
chr6	StringTie	exon	35474779	35474906	1000	+	.	gene_id "MSTRG.161518"; transcript_id "MSTRG.161518.182"; exon_number "2";
chr6	StringTie	exon	35478475	35478507	1000	+	.	gene_id "MSTRG.161518"; transcript_id "MSTRG.161518.182"; exon_number "3";
chr6	StringTie	transcript	35473924	35475104	1000	+	.	gene_id "MSTRG.161518"; transcript_id "MSTRG.161518.183";
chr6	StringTie	exon	35473924	35474214	1000	+	.	gene_id "MSTRG.161518"; transcript_id "MSTRG.161518.183"; exon_number "1";
chr6	StringTie	exon	35474736	35475104	1000	+	.	gene_id "MSTRG.161518"; transcript_id "MSTRG.161518.183"; exon_number "2";
chr6	StringTie	transcript	35474003	35474419	1000	+	.	gene_id "MSTRG.161518"; transcript_id "MSTRG.161518.184";
chr6	StringTie	exon	35474003	35474251	1000	+	.	gene_id "MSTRG.161518"; transcript_id "MSTRG.161518.184"; exon_number "1";
chr6	StringTie	exon	35474384	35474419	1000	+	.	gene_id "MSTRG.161518"; transcript_id "MSTRG.161518.184"; exon_number "2";
chr6	StringTie	transcript	35474003	35480027	1000	+	.	gene_id "MSTRG.161518"; transcript_id "MSTRG.161518.185";
chr6	StringTie	exon	35474003	35474179	1000	+	.	gene_id "MSTRG.161518"; transcript_id "MSTRG.161518.185"; exon_number "1";
chr6	StringTie	exon	35474236	35474240	1000	+	.	gene_id "MSTRG.161518"; transcript_id "MSTRG.161518.185"; exon_number "2";
chr6	StringTie	exon	35479767	35480027	1000	+	.	gene_id "MSTRG.161518"; transcript_id "MSTRG.161518.185"; exon_number "3";
chr6	StringTie	transcript	35474046	35475159	1000	+	.	gene_id "MSTRG.161518"; transcript_id "MSTRG.161518.186";
chr6	StringTie	exon	35474046	35474383	1000	+	.	gene_id "MSTRG.161518"; transcript_id "MSTRG.161518.186"; exon_number "1";
chr6	StringTie	exon	35474947	35475159	1000	+	.	gene_id "MSTRG.161518"; transcript_id "MSTRG.161518.186"; exon_number "2";
chr6	StringTie	transcript	35474052	35475138	1000	+	.	gene_id "MSTRG.161518"; transcript_id "MSTRG.161518.187";
chr6	StringTie	exon	35474052	35474323	1000	+	.	gene_id "MSTRG.161518"; transcript_id "MSTRG.161518.187"; exon_number "1";
chr6	StringTie	exon	35474938	35475138	1000	+	.	gene_id "MSTRG.161518"; transcript_id "MSTRG.161518.187"; exon_number "2";
chr6	StringTie	transcript	35474089	35475067	1000	+	.	gene_id "MSTRG.161518"; transcript_id "MSTRG.161518.188";
chr6	StringTie	exon	35474089	35474235	1000	+	.	gene_id "MSTRG.161518"; transcript_id "MSTRG.161518.188"; exon_number "1";
chr6	StringTie	exon	35474384	35474705	1000	+	.	gene_id "MSTRG.161518"; transcript_id "MSTRG.161518.188"; exon_number "2";
chr6	StringTie	exon	35474870	35475067	1000	+	.	gene_id "MSTRG.161518"; transcript_id "MSTRG.161518.188"; exon_number "3";
chr6	StringTie	transcript	35474116	35475150	1000	+	.	gene_id "MSTRG.161518"; transcript_id "MSTRG.161518.189";
chr6	StringTie	exon	35474116	35474294	1000	+	.	gene_id "MSTRG.161518"; transcript_id "MSTRG.161518.189"; exon_number "1";
chr6	StringTie	exon	35474324	35474383	1000	+	.	gene_id "MSTRG.161518"; transcript_id "MSTRG.161518.189"; exon_number "2";
chr6	StringTie	exon	35474779	35474914	1000	+	.	gene_id "MSTRG.161518"; transcript_id "MSTRG.161518.189"; exon_number "3";
chr6	StringTie	exon	35475002	35475150	1000	+	.	gene_id "MSTRG.161518"; transcript_id "MSTRG.161518.189"; exon_number "4";
chr6	StringTie	transcript	35452293	35467286	1000	+	.	gene_id "MSTRG.161518"; transcript_id "MSTRG.161518.19";
chr6	StringTie	exon	35452293	35452793	1000	+	.	gene_id "MSTRG.161518"; transcript_id "MSTRG.161518.19"; exon_number "1";
chr6	StringTie	exon	35455747	35456353	1000	+	.	gene_id "MSTRG.161518"; transcript_id "MSTRG.161518.19"; exon_number "2";
chr6	StringTie	exon	35457556	35457600	1000	+	.	gene_id "MSTRG.161518"; transcript_id "MSTRG.161518.19"; exon_number "3";
chr6	StringTie	exon	35457916	35457984	1000	+	.	gene_id "MSTRG.161518"; transcript_id "MSTRG.161518.19"; exon_number "4";
chr6	StringTie	exon	35458318	35458440	1000	+	.	gene_id "MSTRG.161518"; transcript_id "MSTRG.161518.19"; exon_number "5";
chr6	StringTie	exon	35459331	35459454	1000	+	.	gene_id "MSTRG.161518"; transcript_id "MSTRG.161518.19"; exon_number "6";
chr6	StringTie	exon	35459682	35459760	1000	+	.	gene_id "MSTRG.161518"; transcript_id "MSTRG.161518.19"; exon_number "7";
chr6	StringTie	exon	35460556	35460618	1000	+	.	gene_id "MSTRG.161518"; transcript_id "MSTRG.161518.19"; exon_number "8";
chr6	StringTie	exon	35462789	35462914	1000	+	.	gene_id "MSTRG.161518"; transcript_id "MSTRG.161518.19"; exon_number "9";
chr6	StringTie	exon	35466244	35467286	1000	+	.	gene_id "MSTRG.161518"; transcript_id "MSTRG.161518.19"; exon_number "10";
chr6	StringTie	transcript	35474144	35475061	1000	+	.	gene_id "MSTRG.161518"; transcript_id "MSTRG.161518.190";
chr6	StringTie	exon	35474144	35474292	1000	+	.	gene_id "MSTRG.161518"; transcript_id "MSTRG.161518.190"; exon_number "1";
chr6	StringTie	exon	35474743	35474881	1000	+	.	gene_id "MSTRG.161518"; transcript_id "MSTRG.161518.190"; exon_number "2";
chr6	StringTie	exon	35474988	35475061	1000	+	.	gene_id "MSTRG.161518"; transcript_id "MSTRG.161518.190"; exon_number "3";
chr6	StringTie	transcript	35474643	35475109	1000	+	.	gene_id "MSTRG.161518"; transcript_id "MSTRG.161518.191";
chr6	StringTie	exon	35474643	35474778	1000	+	.	gene_id "MSTRG.161518"; transcript_id "MSTRG.161518.191"; exon_number "1";
chr6	StringTie	exon	35474886	35475109	1000	+	.	gene_id "MSTRG.161518"; transcript_id "MSTRG.161518.191"; exon_number "2";
chr6	StringTie	transcript	35452233	35470784	1000	+	.	gene_id "MSTRG.161518"; transcript_id "MSTRG.161518.2";
chr6	StringTie	exon	35452233	35452793	1000	+	.	gene_id "MSTRG.161518"; transcript_id "MSTRG.161518.2"; exon_number "1";
chr6	StringTie	exon	35455747	35456353	1000	+	.	gene_id "MSTRG.161518"; transcript_id "MSTRG.161518.2"; exon_number "2";
chr6	StringTie	exon	35457556	35457600	1000	+	.	gene_id "MSTRG.161518"; transcript_id "MSTRG.161518.2"; exon_number "3";
chr6	StringTie	exon	35457916	35457984	1000	+	.	gene_id "MSTRG.161518"; transcript_id "MSTRG.161518.2"; exon_number "4";
chr6	StringTie	exon	35458297	35458440	1000	+	.	gene_id "MSTRG.161518"; transcript_id "MSTRG.161518.2"; exon_number "5";
chr6	StringTie	exon	35459331	35459454	1000	+	.	gene_id "MSTRG.161518"; transcript_id "MSTRG.161518.2"; exon_number "6";
chr6	StringTie	exon	35459682	35459760	1000	+	.	gene_id "MSTRG.161518"; transcript_id "MSTRG.161518.2"; exon_number "7";
chr6	StringTie	exon	35460552	35460618	1000	+	.	gene_id "MSTRG.161518"; transcript_id "MSTRG.161518.2"; exon_number "8";
chr6	StringTie	exon	35462789	35462914	1000	+	.	gene_id "MSTRG.161518"; transcript_id "MSTRG.161518.2"; exon_number "9";
chr6	StringTie	exon	35466244	35468873	1000	+	.	gene_id "MSTRG.161518"; transcript_id "MSTRG.161518.2"; exon_number "10";
chr6	StringTie	exon	35468947	35469027	1000	+	.	gene_id "MSTRG.161518"; transcript_id "MSTRG.161518.2"; exon_number "11";
chr6	StringTie	exon	35469436	35469529	1000	+	.	gene_id "MSTRG.161518"; transcript_id "MSTRG.161518.2"; exon_number "12";
chr6	StringTie	exon	35470179	35470351	1000	+	.	gene_id "MSTRG.161518"; transcript_id "MSTRG.161518.2"; exon_number "13";
chr6	StringTie	exon	35470580	35470784	1000	+	.	gene_id "MSTRG.161518"; transcript_id "MSTRG.161518.2"; exon_number "14";
chr6	StringTie	transcript	35452293	35467177	1000	+	.	gene_id "MSTRG.161518"; transcript_id "MSTRG.161518.20";
chr6	StringTie	exon	35452293	35452793	1000	+	.	gene_id "MSTRG.161518"; transcript_id "MSTRG.161518.20"; exon_number "1";
chr6	StringTie	exon	35455747	35456353	1000	+	.	gene_id "MSTRG.161518"; transcript_id "MSTRG.161518.20"; exon_number "2";
chr6	StringTie	exon	35457556	35457788	1000	+	.	gene_id "MSTRG.161518"; transcript_id "MSTRG.161518.20"; exon_number "3";
chr6	StringTie	exon	35457916	35457984	1000	+	.	gene_id "MSTRG.161518"; transcript_id "MSTRG.161518.20"; exon_number "4";
chr6	StringTie	exon	35458318	35458440	1000	+	.	gene_id "MSTRG.161518"; transcript_id "MSTRG.161518.20"; exon_number "5";
chr6	StringTie	exon	35459331	35459454	1000	+	.	gene_id "MSTRG.161518"; transcript_id "MSTRG.161518.20"; exon_number "6";
chr6	StringTie	exon	35459682	35459760	1000	+	.	gene_id "MSTRG.161518"; transcript_id "MSTRG.161518.20"; exon_number "7";
chr6	StringTie	exon	35460556	35460618	1000	+	.	gene_id "MSTRG.161518"; transcript_id "MSTRG.161518.20"; exon_number "8";
chr6	StringTie	exon	35462789	35462914	1000	+	.	gene_id "MSTRG.161518"; transcript_id "MSTRG.161518.20"; exon_number "9";
chr6	StringTie	exon	35466244	35467177	1000	+	.	gene_id "MSTRG.161518"; transcript_id "MSTRG.161518.20"; exon_number "10";
chr6	StringTie	transcript	35452293	35467106	1000	+	.	gene_id "MSTRG.161518"; transcript_id "MSTRG.161518.21";
chr6	StringTie	exon	35452293	35452793	1000	+	.	gene_id "MSTRG.161518"; transcript_id "MSTRG.161518.21"; exon_number "1";
chr6	StringTie	exon	35455747	35456353	1000	+	.	gene_id "MSTRG.161518"; transcript_id "MSTRG.161518.21"; exon_number "2";
chr6	StringTie	exon	35457556	35457600	1000	+	.	gene_id "MSTRG.161518"; transcript_id "MSTRG.161518.21"; exon_number "3";
chr6	StringTie	exon	35458297	35458440	1000	+	.	gene_id "MSTRG.161518"; transcript_id "MSTRG.161518.21"; exon_number "4";
chr6	StringTie	exon	35459331	35459454	1000	+	.	gene_id "MSTRG.161518"; transcript_id "MSTRG.161518.21"; exon_number "5";
chr6	StringTie	exon	35459682	35459760	1000	+	.	gene_id "MSTRG.161518"; transcript_id "MSTRG.161518.21"; exon_number "6";
chr6	StringTie	exon	35466244	35467106	1000	+	.	gene_id "MSTRG.161518"; transcript_id "MSTRG.161518.21"; exon_number "7";
chr6	StringTie	transcript	35452293	35467125	1000	+	.	gene_id "MSTRG.161518"; transcript_id "MSTRG.161518.22";
chr6	StringTie	exon	35452293	35452996	1000	+	.	gene_id "MSTRG.161518"; transcript_id "MSTRG.161518.22"; exon_number "1";
chr6	StringTie	exon	35455747	35456353	1000	+	.	gene_id "MSTRG.161518"; transcript_id "MSTRG.161518.22"; exon_number "2";
chr6	StringTie	exon	35457556	35457788	1000	+	.	gene_id "MSTRG.161518"; transcript_id "MSTRG.161518.22"; exon_number "3";
chr6	StringTie	exon	35457916	35457984	1000	+	.	gene_id "MSTRG.161518"; transcript_id "MSTRG.161518.22"; exon_number "4";
chr6	StringTie	exon	35458318	35458440	1000	+	.	gene_id "MSTRG.161518"; transcript_id "MSTRG.161518.22"; exon_number "5";
chr6	StringTie	exon	35459331	35459454	1000	+	.	gene_id "MSTRG.161518"; transcript_id "MSTRG.161518.22"; exon_number "6";
chr6	StringTie	exon	35459682	35459760	1000	+	.	gene_id "MSTRG.161518"; transcript_id "MSTRG.161518.22"; exon_number "7";
chr6	StringTie	exon	35462789	35462914	1000	+	.	gene_id "MSTRG.161518"; transcript_id "MSTRG.161518.22"; exon_number "8";
chr6	StringTie	exon	35466244	35467125	1000	+	.	gene_id "MSTRG.161518"; transcript_id "MSTRG.161518.22"; exon_number "9";
chr6	StringTie	transcript	35452293	35467176	1000	+	.	gene_id "MSTRG.161518"; transcript_id "MSTRG.161518.23";
chr6	StringTie	exon	35452293	35452793	1000	+	.	gene_id "MSTRG.161518"; transcript_id "MSTRG.161518.23"; exon_number "1";
chr6	StringTie	exon	35455747	35455986	1000	+	.	gene_id "MSTRG.161518"; transcript_id "MSTRG.161518.23"; exon_number "2";
chr6	StringTie	exon	35456045	35456353	1000	+	.	gene_id "MSTRG.161518"; transcript_id "MSTRG.161518.23"; exon_number "3";
chr6	StringTie	exon	35457556	35457984	1000	+	.	gene_id "MSTRG.161518"; transcript_id "MSTRG.161518.23"; exon_number "4";
chr6	StringTie	exon	35458318	35458440	1000	+	.	gene_id "MSTRG.161518"; transcript_id "MSTRG.161518.23"; exon_number "5";
chr6	StringTie	exon	35459331	35459454	1000	+	.	gene_id "MSTRG.161518"; transcript_id "MSTRG.161518.23"; exon_number "6";
chr6	StringTie	exon	35459682	35459760	1000	+	.	gene_id "MSTRG.161518"; transcript_id "MSTRG.161518.23"; exon_number "7";
chr6	StringTie	exon	35462789	35462914	1000	+	.	gene_id "MSTRG.161518"; transcript_id "MSTRG.161518.23"; exon_number "8";
chr6	StringTie	exon	35466244	35467176	1000	+	.	gene_id "MSTRG.161518"; transcript_id "MSTRG.161518.23"; exon_number "9";
chr6	StringTie	transcript	35452294	35467277	1000	+	.	gene_id "MSTRG.161518"; transcript_id "MSTRG.161518.24";
chr6	StringTie	exon	35452294	35452996	1000	+	.	gene_id "MSTRG.161518"; transcript_id "MSTRG.161518.24"; exon_number "1";
chr6	StringTie	exon	35455747	35456353	1000	+	.	gene_id "MSTRG.161518"; transcript_id "MSTRG.161518.24"; exon_number "2";
chr6	StringTie	exon	35457556	35457788	1000	+	.	gene_id "MSTRG.161518"; transcript_id "MSTRG.161518.24"; exon_number "3";
chr6	StringTie	exon	35457916	35457984	1000	+	.	gene_id "MSTRG.161518"; transcript_id "MSTRG.161518.24"; exon_number "4";
chr6	StringTie	exon	35458318	35458440	1000	+	.	gene_id "MSTRG.161518"; transcript_id "MSTRG.161518.24"; exon_number "5";
chr6	StringTie	exon	35459331	35459454	1000	+	.	gene_id "MSTRG.161518"; transcript_id "MSTRG.161518.24"; exon_number "6";
chr6	StringTie	exon	35459682	35459760	1000	+	.	gene_id "MSTRG.161518"; transcript_id "MSTRG.161518.24"; exon_number "7";
chr6	StringTie	exon	35460556	35460618	1000	+	.	gene_id "MSTRG.161518"; transcript_id "MSTRG.161518.24"; exon_number "8";
chr6	StringTie	exon	35462789	35462914	1000	+	.	gene_id "MSTRG.161518"; transcript_id "MSTRG.161518.24"; exon_number "9";
chr6	StringTie	exon	35466244	35467277	1000	+	.	gene_id "MSTRG.161518"; transcript_id "MSTRG.161518.24"; exon_number "10";
chr6	StringTie	transcript	35452294	35467104	1000	+	.	gene_id "MSTRG.161518"; transcript_id "MSTRG.161518.25";
chr6	StringTie	exon	35452294	35452996	1000	+	.	gene_id "MSTRG.161518"; transcript_id "MSTRG.161518.25"; exon_number "1";
chr6	StringTie	exon	35455747	35456353	1000	+	.	gene_id "MSTRG.161518"; transcript_id "MSTRG.161518.25"; exon_number "2";
chr6	StringTie	exon	35457556	35457600	1000	+	.	gene_id "MSTRG.161518"; transcript_id "MSTRG.161518.25"; exon_number "3";
chr6	StringTie	exon	35457916	35457984	1000	+	.	gene_id "MSTRG.161518"; transcript_id "MSTRG.161518.25"; exon_number "4";
chr6	StringTie	exon	35458318	35458440	1000	+	.	gene_id "MSTRG.161518"; transcript_id "MSTRG.161518.25"; exon_number "5";
chr6	StringTie	exon	35459331	35459454	1000	+	.	gene_id "MSTRG.161518"; transcript_id "MSTRG.161518.25"; exon_number "6";
chr6	StringTie	exon	35459682	35459760	1000	+	.	gene_id "MSTRG.161518"; transcript_id "MSTRG.161518.25"; exon_number "7";
chr6	StringTie	exon	35460552	35461926	1000	+	.	gene_id "MSTRG.161518"; transcript_id "MSTRG.161518.25"; exon_number "8";
chr6	StringTie	exon	35462789	35462914	1000	+	.	gene_id "MSTRG.161518"; transcript_id "MSTRG.161518.25"; exon_number "9";
chr6	StringTie	exon	35466244	35467104	1000	+	.	gene_id "MSTRG.161518"; transcript_id "MSTRG.161518.25"; exon_number "10";
chr6	StringTie	transcript	35452295	35467254	1000	+	.	gene_id "MSTRG.161518"; transcript_id "MSTRG.161518.26";
chr6	StringTie	exon	35452295	35452793	1000	+	.	gene_id "MSTRG.161518"; transcript_id "MSTRG.161518.26"; exon_number "1";
chr6	StringTie	exon	35455747	35456353	1000	+	.	gene_id "MSTRG.161518"; transcript_id "MSTRG.161518.26"; exon_number "2";
chr6	StringTie	exon	35457556	35457600	1000	+	.	gene_id "MSTRG.161518"; transcript_id "MSTRG.161518.26"; exon_number "3";
chr6	StringTie	exon	35458297	35458440	1000	+	.	gene_id "MSTRG.161518"; transcript_id "MSTRG.161518.26"; exon_number "4";
chr6	StringTie	exon	35459331	35459454	1000	+	.	gene_id "MSTRG.161518"; transcript_id "MSTRG.161518.26"; exon_number "5";
chr6	StringTie	exon	35459682	35459760	1000	+	.	gene_id "MSTRG.161518"; transcript_id "MSTRG.161518.26"; exon_number "6";
chr6	StringTie	exon	35460556	35460618	1000	+	.	gene_id "MSTRG.161518"; transcript_id "MSTRG.161518.26"; exon_number "7";
chr6	StringTie	exon	35462789	35462914	1000	+	.	gene_id "MSTRG.161518"; transcript_id "MSTRG.161518.26"; exon_number "8";
chr6	StringTie	exon	35466244	35467254	1000	+	.	gene_id "MSTRG.161518"; transcript_id "MSTRG.161518.26"; exon_number "9";
chr6	StringTie	transcript	35452295	35467223	1000	+	.	gene_id "MSTRG.161518"; transcript_id "MSTRG.161518.27";
chr6	StringTie	exon	35452295	35452996	1000	+	.	gene_id "MSTRG.161518"; transcript_id "MSTRG.161518.27"; exon_number "1";
chr6	StringTie	exon	35455747	35456353	1000	+	.	gene_id "MSTRG.161518"; transcript_id "MSTRG.161518.27"; exon_number "2";
chr6	StringTie	exon	35457556	35457600	1000	+	.	gene_id "MSTRG.161518"; transcript_id "MSTRG.161518.27"; exon_number "3";
chr6	StringTie	exon	35458297	35458440	1000	+	.	gene_id "MSTRG.161518"; transcript_id "MSTRG.161518.27"; exon_number "4";
chr6	StringTie	exon	35459331	35459454	1000	+	.	gene_id "MSTRG.161518"; transcript_id "MSTRG.161518.27"; exon_number "5";
chr6	StringTie	exon	35459682	35459760	1000	+	.	gene_id "MSTRG.161518"; transcript_id "MSTRG.161518.27"; exon_number "6";
chr6	StringTie	exon	35462789	35462914	1000	+	.	gene_id "MSTRG.161518"; transcript_id "MSTRG.161518.27"; exon_number "7";
chr6	StringTie	exon	35466244	35467223	1000	+	.	gene_id "MSTRG.161518"; transcript_id "MSTRG.161518.27"; exon_number "8";
chr6	StringTie	transcript	35452296	35467148	1000	+	.	gene_id "MSTRG.161518"; transcript_id "MSTRG.161518.28";
chr6	StringTie	exon	35452296	35452996	1000	+	.	gene_id "MSTRG.161518"; transcript_id "MSTRG.161518.28"; exon_number "1";
chr6	StringTie	exon	35455747	35456353	1000	+	.	gene_id "MSTRG.161518"; transcript_id "MSTRG.161518.28"; exon_number "2";
chr6	StringTie	exon	35457556	35457788	1000	+	.	gene_id "MSTRG.161518"; transcript_id "MSTRG.161518.28"; exon_number "3";
chr6	StringTie	exon	35457916	35457984	1000	+	.	gene_id "MSTRG.161518"; transcript_id "MSTRG.161518.28"; exon_number "4";
chr6	StringTie	exon	35458297	35458440	1000	+	.	gene_id "MSTRG.161518"; transcript_id "MSTRG.161518.28"; exon_number "5";
chr6	StringTie	exon	35459331	35459454	1000	+	.	gene_id "MSTRG.161518"; transcript_id "MSTRG.161518.28"; exon_number "6";
chr6	StringTie	exon	35459682	35459760	1000	+	.	gene_id "MSTRG.161518"; transcript_id "MSTRG.161518.28"; exon_number "7";
chr6	StringTie	exon	35460552	35460618	1000	+	.	gene_id "MSTRG.161518"; transcript_id "MSTRG.161518.28"; exon_number "8";
chr6	StringTie	exon	35462789	35462914	1000	+	.	gene_id "MSTRG.161518"; transcript_id "MSTRG.161518.28"; exon_number "9";
chr6	StringTie	exon	35466244	35467148	1000	+	.	gene_id "MSTRG.161518"; transcript_id "MSTRG.161518.28"; exon_number "10";
chr6	StringTie	transcript	35452297	35467299	1000	+	.	gene_id "MSTRG.161518"; transcript_id "MSTRG.161518.29";
chr6	StringTie	exon	35452297	35452996	1000	+	.	gene_id "MSTRG.161518"; transcript_id "MSTRG.161518.29"; exon_number "1";
chr6	StringTie	exon	35455747	35456353	1000	+	.	gene_id "MSTRG.161518"; transcript_id "MSTRG.161518.29"; exon_number "2";
chr6	StringTie	exon	35457556	35457788	1000	+	.	gene_id "MSTRG.161518"; transcript_id "MSTRG.161518.29"; exon_number "3";
chr6	StringTie	exon	35457916	35457984	1000	+	.	gene_id "MSTRG.161518"; transcript_id "MSTRG.161518.29"; exon_number "4";
chr6	StringTie	exon	35458318	35458440	1000	+	.	gene_id "MSTRG.161518"; transcript_id "MSTRG.161518.29"; exon_number "5";
chr6	StringTie	exon	35459331	35459454	1000	+	.	gene_id "MSTRG.161518"; transcript_id "MSTRG.161518.29"; exon_number "6";
chr6	StringTie	exon	35459682	35459760	1000	+	.	gene_id "MSTRG.161518"; transcript_id "MSTRG.161518.29"; exon_number "7";
chr6	StringTie	exon	35460552	35460618	1000	+	.	gene_id "MSTRG.161518"; transcript_id "MSTRG.161518.29"; exon_number "8";
chr6	StringTie	exon	35462789	35462914	1000	+	.	gene_id "MSTRG.161518"; transcript_id "MSTRG.161518.29"; exon_number "9";
chr6	StringTie	exon	35466244	35467299	1000	+	.	gene_id "MSTRG.161518"; transcript_id "MSTRG.161518.29"; exon_number "10";
chr6	StringTie	transcript	35452254	35475275	1000	+	.	gene_id "MSTRG.161518"; transcript_id "MSTRG.161518.3";
chr6	StringTie	exon	35452254	35452793	1000	+	.	gene_id "MSTRG.161518"; transcript_id "MSTRG.161518.3"; exon_number "1";
chr6	StringTie	exon	35455747	35456353	1000	+	.	gene_id "MSTRG.161518"; transcript_id "MSTRG.161518.3"; exon_number "2";
chr6	StringTie	exon	35457556	35457600	1000	+	.	gene_id "MSTRG.161518"; transcript_id "MSTRG.161518.3"; exon_number "3";
chr6	StringTie	exon	35457916	35457984	1000	+	.	gene_id "MSTRG.161518"; transcript_id "MSTRG.161518.3"; exon_number "4";
chr6	StringTie	exon	35458318	35458440	1000	+	.	gene_id "MSTRG.161518"; transcript_id "MSTRG.161518.3"; exon_number "5";
chr6	StringTie	exon	35459331	35459454	1000	+	.	gene_id "MSTRG.161518"; transcript_id "MSTRG.161518.3"; exon_number "6";
chr6	StringTie	exon	35459682	35459760	1000	+	.	gene_id "MSTRG.161518"; transcript_id "MSTRG.161518.3"; exon_number "7";
chr6	StringTie	exon	35460552	35460618	1000	+	.	gene_id "MSTRG.161518"; transcript_id "MSTRG.161518.3"; exon_number "8";
chr6	StringTie	exon	35462789	35462914	1000	+	.	gene_id "MSTRG.161518"; transcript_id "MSTRG.161518.3"; exon_number "9";
chr6	StringTie	exon	35466244	35468439	1000	+	.	gene_id "MSTRG.161518"; transcript_id "MSTRG.161518.3"; exon_number "10";
chr6	StringTie	exon	35468802	35468873	1000	+	.	gene_id "MSTRG.161518"; transcript_id "MSTRG.161518.3"; exon_number "11";
chr6	StringTie	exon	35468947	35469027	1000	+	.	gene_id "MSTRG.161518"; transcript_id "MSTRG.161518.3"; exon_number "12";
chr6	StringTie	exon	35469381	35469529	1000	+	.	gene_id "MSTRG.161518"; transcript_id "MSTRG.161518.3"; exon_number "13";
chr6	StringTie	exon	35470179	35470351	1000	+	.	gene_id "MSTRG.161518"; transcript_id "MSTRG.161518.3"; exon_number "14";
chr6	StringTie	exon	35470580	35475275	1000	+	.	gene_id "MSTRG.161518"; transcript_id "MSTRG.161518.3"; exon_number "15";
chr6	StringTie	transcript	35452297	35467196	1000	+	.	gene_id "MSTRG.161518"; transcript_id "MSTRG.161518.30";
chr6	StringTie	exon	35452297	35452793	1000	+	.	gene_id "MSTRG.161518"; transcript_id "MSTRG.161518.30"; exon_number "1";
chr6	StringTie	exon	35452914	35452996	1000	+	.	gene_id "MSTRG.161518"; transcript_id "MSTRG.161518.30"; exon_number "2";
chr6	StringTie	exon	35455747	35456353	1000	+	.	gene_id "MSTRG.161518"; transcript_id "MSTRG.161518.30"; exon_number "3";
chr6	StringTie	exon	35457556	35457600	1000	+	.	gene_id "MSTRG.161518"; transcript_id "MSTRG.161518.30"; exon_number "4";
chr6	StringTie	exon	35457916	35457984	1000	+	.	gene_id "MSTRG.161518"; transcript_id "MSTRG.161518.30"; exon_number "5";
chr6	StringTie	exon	35458318	35458440	1000	+	.	gene_id "MSTRG.161518"; transcript_id "MSTRG.161518.30"; exon_number "6";
chr6	StringTie	exon	35459331	35459454	1000	+	.	gene_id "MSTRG.161518"; transcript_id "MSTRG.161518.30"; exon_number "7";
chr6	StringTie	exon	35459682	35459760	1000	+	.	gene_id "MSTRG.161518"; transcript_id "MSTRG.161518.30"; exon_number "8";
chr6	StringTie	exon	35460552	35460618	1000	+	.	gene_id "MSTRG.161518"; transcript_id "MSTRG.161518.30"; exon_number "9";
chr6	StringTie	exon	35462789	35462914	1000	+	.	gene_id "MSTRG.161518"; transcript_id "MSTRG.161518.30"; exon_number "10";
chr6	StringTie	exon	35466244	35467196	1000	+	.	gene_id "MSTRG.161518"; transcript_id "MSTRG.161518.30"; exon_number "11";
chr6	StringTie	transcript	35452300	35467116	1000	+	.	gene_id "MSTRG.161518"; transcript_id "MSTRG.161518.31";
chr6	StringTie	exon	35452300	35452793	1000	+	.	gene_id "MSTRG.161518"; transcript_id "MSTRG.161518.31"; exon_number "1";
chr6	StringTie	exon	35455747	35456353	1000	+	.	gene_id "MSTRG.161518"; transcript_id "MSTRG.161518.31"; exon_number "2";
chr6	StringTie	exon	35457556	35457600	1000	+	.	gene_id "MSTRG.161518"; transcript_id "MSTRG.161518.31"; exon_number "3";
chr6	StringTie	exon	35457916	35457984	1000	+	.	gene_id "MSTRG.161518"; transcript_id "MSTRG.161518.31"; exon_number "4";
chr6	StringTie	exon	35458324	35458440	1000	+	.	gene_id "MSTRG.161518"; transcript_id "MSTRG.161518.31"; exon_number "5";
chr6	StringTie	exon	35459331	35459454	1000	+	.	gene_id "MSTRG.161518"; transcript_id "MSTRG.161518.31"; exon_number "6";
chr6	StringTie	exon	35459682	35459760	1000	+	.	gene_id "MSTRG.161518"; transcript_id "MSTRG.161518.31"; exon_number "7";
chr6	StringTie	exon	35460552	35460618	1000	+	.	gene_id "MSTRG.161518"; transcript_id "MSTRG.161518.31"; exon_number "8";
chr6	StringTie	exon	35462789	35462914	1000	+	.	gene_id "MSTRG.161518"; transcript_id "MSTRG.161518.31"; exon_number "9";
chr6	StringTie	exon	35466244	35467116	1000	+	.	gene_id "MSTRG.161518"; transcript_id "MSTRG.161518.31"; exon_number "10";
chr6	StringTie	transcript	35452302	35467211	1000	+	.	gene_id "MSTRG.161518"; transcript_id "MSTRG.161518.32";
chr6	StringTie	exon	35452302	35452991	1000	+	.	gene_id "MSTRG.161518"; transcript_id "MSTRG.161518.32"; exon_number "1";
chr6	StringTie	exon	35455747	35456353	1000	+	.	gene_id "MSTRG.161518"; transcript_id "MSTRG.161518.32"; exon_number "2";
chr6	StringTie	exon	35457556	35457600	1000	+	.	gene_id "MSTRG.161518"; transcript_id "MSTRG.161518.32"; exon_number "3";
chr6	StringTie	exon	35458297	35458440	1000	+	.	gene_id "MSTRG.161518"; transcript_id "MSTRG.161518.32"; exon_number "4";
chr6	StringTie	exon	35459331	35459454	1000	+	.	gene_id "MSTRG.161518"; transcript_id "MSTRG.161518.32"; exon_number "5";
chr6	StringTie	exon	35459682	35459760	1000	+	.	gene_id "MSTRG.161518"; transcript_id "MSTRG.161518.32"; exon_number "6";
chr6	StringTie	exon	35460552	35460618	1000	+	.	gene_id "MSTRG.161518"; transcript_id "MSTRG.161518.32"; exon_number "7";
chr6	StringTie	exon	35462789	35462914	1000	+	.	gene_id "MSTRG.161518"; transcript_id "MSTRG.161518.32"; exon_number "8";
chr6	StringTie	exon	35466244	35467211	1000	+	.	gene_id "MSTRG.161518"; transcript_id "MSTRG.161518.32"; exon_number "9";
chr6	StringTie	transcript	35452302	35467106	1000	+	.	gene_id "MSTRG.161518"; transcript_id "MSTRG.161518.33";
chr6	StringTie	exon	35452302	35452996	1000	+	.	gene_id "MSTRG.161518"; transcript_id "MSTRG.161518.33"; exon_number "1";
chr6	StringTie	exon	35455747	35456315	1000	+	.	gene_id "MSTRG.161518"; transcript_id "MSTRG.161518.33"; exon_number "2";
chr6	StringTie	exon	35457556	35457600	1000	+	.	gene_id "MSTRG.161518"; transcript_id "MSTRG.161518.33"; exon_number "3";
chr6	StringTie	exon	35457916	35457984	1000	+	.	gene_id "MSTRG.161518"; transcript_id "MSTRG.161518.33"; exon_number "4";
chr6	StringTie	exon	35458318	35458440	1000	+	.	gene_id "MSTRG.161518"; transcript_id "MSTRG.161518.33"; exon_number "5";
chr6	StringTie	exon	35459331	35459454	1000	+	.	gene_id "MSTRG.161518"; transcript_id "MSTRG.161518.33"; exon_number "6";
chr6	StringTie	exon	35459682	35459760	1000	+	.	gene_id "MSTRG.161518"; transcript_id "MSTRG.161518.33"; exon_number "7";
chr6	StringTie	exon	35460552	35460618	1000	+	.	gene_id "MSTRG.161518"; transcript_id "MSTRG.161518.33"; exon_number "8";
chr6	StringTie	exon	35462789	35462914	1000	+	.	gene_id "MSTRG.161518"; transcript_id "MSTRG.161518.33"; exon_number "9";
chr6	StringTie	exon	35466244	35467106	1000	+	.	gene_id "MSTRG.161518"; transcript_id "MSTRG.161518.33"; exon_number "10";
chr6	StringTie	transcript	35452307	35470818	1000	+	.	gene_id "MSTRG.161518"; transcript_id "MSTRG.161518.34";
chr6	StringTie	exon	35452307	35452996	1000	+	.	gene_id "MSTRG.161518"; transcript_id "MSTRG.161518.34"; exon_number "1";
chr6	StringTie	exon	35455747	35456353	1000	+	.	gene_id "MSTRG.161518"; transcript_id "MSTRG.161518.34"; exon_number "2";
chr6	StringTie	exon	35457556	35457600	1000	+	.	gene_id "MSTRG.161518"; transcript_id "MSTRG.161518.34"; exon_number "3";
chr6	StringTie	exon	35457916	35457984	1000	+	.	gene_id "MSTRG.161518"; transcript_id "MSTRG.161518.34"; exon_number "4";
chr6	StringTie	exon	35458297	35458440	1000	+	.	gene_id "MSTRG.161518"; transcript_id "MSTRG.161518.34"; exon_number "5";
chr6	StringTie	exon	35459331	35459454	1000	+	.	gene_id "MSTRG.161518"; transcript_id "MSTRG.161518.34"; exon_number "6";
chr6	StringTie	exon	35459682	35459760	1000	+	.	gene_id "MSTRG.161518"; transcript_id "MSTRG.161518.34"; exon_number "7";
chr6	StringTie	exon	35460552	35460618	1000	+	.	gene_id "MSTRG.161518"; transcript_id "MSTRG.161518.34"; exon_number "8";
chr6	StringTie	exon	35462789	35462914	1000	+	.	gene_id "MSTRG.161518"; transcript_id "MSTRG.161518.34"; exon_number "9";
chr6	StringTie	exon	35466244	35467980	1000	+	.	gene_id "MSTRG.161518"; transcript_id "MSTRG.161518.34"; exon_number "10";
chr6	StringTie	exon	35468164	35468873	1000	+	.	gene_id "MSTRG.161518"; transcript_id "MSTRG.161518.34"; exon_number "11";
chr6	StringTie	exon	35468947	35469027	1000	+	.	gene_id "MSTRG.161518"; transcript_id "MSTRG.161518.34"; exon_number "12";
chr6	StringTie	exon	35469381	35469529	1000	+	.	gene_id "MSTRG.161518"; transcript_id "MSTRG.161518.34"; exon_number "13";
chr6	StringTie	exon	35470179	35470351	1000	+	.	gene_id "MSTRG.161518"; transcript_id "MSTRG.161518.34"; exon_number "14";
chr6	StringTie	exon	35470580	35470818	1000	+	.	gene_id "MSTRG.161518"; transcript_id "MSTRG.161518.34"; exon_number "15";
chr6	StringTie	transcript	35452307	35467176	1000	+	.	gene_id "MSTRG.161518"; transcript_id "MSTRG.161518.35";
chr6	StringTie	exon	35452307	35452793	1000	+	.	gene_id "MSTRG.161518"; transcript_id "MSTRG.161518.35"; exon_number "1";
chr6	StringTie	exon	35455747	35456353	1000	+	.	gene_id "MSTRG.161518"; transcript_id "MSTRG.161518.35"; exon_number "2";
chr6	StringTie	exon	35457916	35457984	1000	+	.	gene_id "MSTRG.161518"; transcript_id "MSTRG.161518.35"; exon_number "3";
chr6	StringTie	exon	35458318	35458440	1000	+	.	gene_id "MSTRG.161518"; transcript_id "MSTRG.161518.35"; exon_number "4";
chr6	StringTie	exon	35459331	35459454	1000	+	.	gene_id "MSTRG.161518"; transcript_id "MSTRG.161518.35"; exon_number "5";
chr6	StringTie	exon	35459682	35459760	1000	+	.	gene_id "MSTRG.161518"; transcript_id "MSTRG.161518.35"; exon_number "6";
chr6	StringTie	exon	35460552	35460618	1000	+	.	gene_id "MSTRG.161518"; transcript_id "MSTRG.161518.35"; exon_number "7";
chr6	StringTie	exon	35462789	35462914	1000	+	.	gene_id "MSTRG.161518"; transcript_id "MSTRG.161518.35"; exon_number "8";
chr6	StringTie	exon	35466244	35467176	1000	+	.	gene_id "MSTRG.161518"; transcript_id "MSTRG.161518.35"; exon_number "9";
chr6	StringTie	transcript	35452307	35467203	1000	+	.	gene_id "MSTRG.161518"; transcript_id "MSTRG.161518.36";
chr6	StringTie	exon	35452307	35452996	1000	+	.	gene_id "MSTRG.161518"; transcript_id "MSTRG.161518.36"; exon_number "1";
chr6	StringTie	exon	35455747	35456353	1000	+	.	gene_id "MSTRG.161518"; transcript_id "MSTRG.161518.36"; exon_number "2";
chr6	StringTie	exon	35457556	35457600	1000	+	.	gene_id "MSTRG.161518"; transcript_id "MSTRG.161518.36"; exon_number "3";
chr6	StringTie	exon	35458297	35458440	1000	+	.	gene_id "MSTRG.161518"; transcript_id "MSTRG.161518.36"; exon_number "4";
chr6	StringTie	exon	35459331	35459454	1000	+	.	gene_id "MSTRG.161518"; transcript_id "MSTRG.161518.36"; exon_number "5";
chr6	StringTie	exon	35459682	35459760	1000	+	.	gene_id "MSTRG.161518"; transcript_id "MSTRG.161518.36"; exon_number "6";
chr6	StringTie	exon	35460552	35460618	1000	+	.	gene_id "MSTRG.161518"; transcript_id "MSTRG.161518.36"; exon_number "7";
chr6	StringTie	exon	35461415	35462914	1000	+	.	gene_id "MSTRG.161518"; transcript_id "MSTRG.161518.36"; exon_number "8";
chr6	StringTie	exon	35466244	35467203	1000	+	.	gene_id "MSTRG.161518"; transcript_id "MSTRG.161518.36"; exon_number "9";
chr6	StringTie	transcript	35452307	35467146	1000	+	.	gene_id "MSTRG.161518"; transcript_id "MSTRG.161518.37";
chr6	StringTie	exon	35452307	35452996	1000	+	.	gene_id "MSTRG.161518"; transcript_id "MSTRG.161518.37"; exon_number "1";
chr6	StringTie	exon	35455747	35456353	1000	+	.	gene_id "MSTRG.161518"; transcript_id "MSTRG.161518.37"; exon_number "2";
chr6	StringTie	exon	35457556	35457788	1000	+	.	gene_id "MSTRG.161518"; transcript_id "MSTRG.161518.37"; exon_number "3";
chr6	StringTie	exon	35457916	35457984	1000	+	.	gene_id "MSTRG.161518"; transcript_id "MSTRG.161518.37"; exon_number "4";
chr6	StringTie	exon	35458318	35458440	1000	+	.	gene_id "MSTRG.161518"; transcript_id "MSTRG.161518.37"; exon_number "5";
chr6	StringTie	exon	35459331	35459454	1000	+	.	gene_id "MSTRG.161518"; transcript_id "MSTRG.161518.37"; exon_number "6";
chr6	StringTie	exon	35459682	35459760	1000	+	.	gene_id "MSTRG.161518"; transcript_id "MSTRG.161518.37"; exon_number "7";
chr6	StringTie	exon	35460556	35460618	1000	+	.	gene_id "MSTRG.161518"; transcript_id "MSTRG.161518.37"; exon_number "8";
chr6	StringTie	exon	35461415	35462914	1000	+	.	gene_id "MSTRG.161518"; transcript_id "MSTRG.161518.37"; exon_number "9";
chr6	StringTie	exon	35466244	35467146	1000	+	.	gene_id "MSTRG.161518"; transcript_id "MSTRG.161518.37"; exon_number "10";
chr6	StringTie	transcript	35452308	35467141	1000	+	.	gene_id "MSTRG.161518"; transcript_id "MSTRG.161518.38";
chr6	StringTie	exon	35452308	35452991	1000	+	.	gene_id "MSTRG.161518"; transcript_id "MSTRG.161518.38"; exon_number "1";
chr6	StringTie	exon	35455747	35456353	1000	+	.	gene_id "MSTRG.161518"; transcript_id "MSTRG.161518.38"; exon_number "2";
chr6	StringTie	exon	35457556	35457600	1000	+	.	gene_id "MSTRG.161518"; transcript_id "MSTRG.161518.38"; exon_number "3";
chr6	StringTie	exon	35458297	35458440	1000	+	.	gene_id "MSTRG.161518"; transcript_id "MSTRG.161518.38"; exon_number "4";
chr6	StringTie	exon	35459331	35459454	1000	+	.	gene_id "MSTRG.161518"; transcript_id "MSTRG.161518.38"; exon_number "5";
chr6	StringTie	exon	35459682	35459760	1000	+	.	gene_id "MSTRG.161518"; transcript_id "MSTRG.161518.38"; exon_number "6";
chr6	StringTie	exon	35462789	35462914	1000	+	.	gene_id "MSTRG.161518"; transcript_id "MSTRG.161518.38"; exon_number "7";
chr6	StringTie	exon	35466244	35467141	1000	+	.	gene_id "MSTRG.161518"; transcript_id "MSTRG.161518.38"; exon_number "8";
chr6	StringTie	transcript	35452310	35467106	1000	+	.	gene_id "MSTRG.161518"; transcript_id "MSTRG.161518.39";
chr6	StringTie	exon	35452310	35452991	1000	+	.	gene_id "MSTRG.161518"; transcript_id "MSTRG.161518.39"; exon_number "1";
chr6	StringTie	exon	35455747	35456353	1000	+	.	gene_id "MSTRG.161518"; transcript_id "MSTRG.161518.39"; exon_number "2";
chr6	StringTie	exon	35457556	35457600	1000	+	.	gene_id "MSTRG.161518"; transcript_id "MSTRG.161518.39"; exon_number "3";
chr6	StringTie	exon	35458297	35458440	1000	+	.	gene_id "MSTRG.161518"; transcript_id "MSTRG.161518.39"; exon_number "4";
chr6	StringTie	exon	35459331	35459454	1000	+	.	gene_id "MSTRG.161518"; transcript_id "MSTRG.161518.39"; exon_number "5";
chr6	StringTie	exon	35459682	35459760	1000	+	.	gene_id "MSTRG.161518"; transcript_id "MSTRG.161518.39"; exon_number "6";
chr6	StringTie	exon	35460556	35460618	1000	+	.	gene_id "MSTRG.161518"; transcript_id "MSTRG.161518.39"; exon_number "7";
chr6	StringTie	exon	35462789	35462914	1000	+	.	gene_id "MSTRG.161518"; transcript_id "MSTRG.161518.39"; exon_number "8";
chr6	StringTie	exon	35466244	35467106	1000	+	.	gene_id "MSTRG.161518"; transcript_id "MSTRG.161518.39"; exon_number "9";
chr6	StringTie	transcript	35452255	35467488	1000	+	.	gene_id "MSTRG.161518"; transcript_id "MSTRG.161518.4";
chr6	StringTie	exon	35452255	35452996	1000	+	.	gene_id "MSTRG.161518"; transcript_id "MSTRG.161518.4"; exon_number "1";
chr6	StringTie	exon	35455747	35456353	1000	+	.	gene_id "MSTRG.161518"; transcript_id "MSTRG.161518.4"; exon_number "2";
chr6	StringTie	exon	35457556	35457600	1000	+	.	gene_id "MSTRG.161518"; transcript_id "MSTRG.161518.4"; exon_number "3";
chr6	StringTie	exon	35458297	35458440	1000	+	.	gene_id "MSTRG.161518"; transcript_id "MSTRG.161518.4"; exon_number "4";
chr6	StringTie	exon	35459331	35459454	1000	+	.	gene_id "MSTRG.161518"; transcript_id "MSTRG.161518.4"; exon_number "5";
chr6	StringTie	exon	35459682	35459760	1000	+	.	gene_id "MSTRG.161518"; transcript_id "MSTRG.161518.4"; exon_number "6";
chr6	StringTie	exon	35460552	35460618	1000	+	.	gene_id "MSTRG.161518"; transcript_id "MSTRG.161518.4"; exon_number "7";
chr6	StringTie	exon	35462789	35462914	1000	+	.	gene_id "MSTRG.161518"; transcript_id "MSTRG.161518.4"; exon_number "8";
chr6	StringTie	exon	35466244	35467488	1000	+	.	gene_id "MSTRG.161518"; transcript_id "MSTRG.161518.4"; exon_number "9";
chr6	StringTie	transcript	35452310	35467106	1000	+	.	gene_id "MSTRG.161518"; transcript_id "MSTRG.161518.40";
chr6	StringTie	exon	35452310	35452991	1000	+	.	gene_id "MSTRG.161518"; transcript_id "MSTRG.161518.40"; exon_number "1";
chr6	StringTie	exon	35455747	35456353	1000	+	.	gene_id "MSTRG.161518"; transcript_id "MSTRG.161518.40"; exon_number "2";
chr6	StringTie	exon	35457556	35457600	1000	+	.	gene_id "MSTRG.161518"; transcript_id "MSTRG.161518.40"; exon_number "3";
chr6	StringTie	exon	35457916	35457984	1000	+	.	gene_id "MSTRG.161518"; transcript_id "MSTRG.161518.40"; exon_number "4";
chr6	StringTie	exon	35458318	35458440	1000	+	.	gene_id "MSTRG.161518"; transcript_id "MSTRG.161518.40"; exon_number "5";
chr6	StringTie	exon	35459331	35459454	1000	+	.	gene_id "MSTRG.161518"; transcript_id "MSTRG.161518.40"; exon_number "6";
chr6	StringTie	exon	35459682	35459760	1000	+	.	gene_id "MSTRG.161518"; transcript_id "MSTRG.161518.40"; exon_number "7";
chr6	StringTie	exon	35460552	35460618	1000	+	.	gene_id "MSTRG.161518"; transcript_id "MSTRG.161518.40"; exon_number "8";
chr6	StringTie	exon	35462789	35462914	1000	+	.	gene_id "MSTRG.161518"; transcript_id "MSTRG.161518.40"; exon_number "9";
chr6	StringTie	exon	35466244	35467106	1000	+	.	gene_id "MSTRG.161518"; transcript_id "MSTRG.161518.40"; exon_number "10";
chr6	StringTie	transcript	35452314	35467119	1000	+	.	gene_id "MSTRG.161518"; transcript_id "MSTRG.161518.41";
chr6	StringTie	exon	35452314	35452793	1000	+	.	gene_id "MSTRG.161518"; transcript_id "MSTRG.161518.41"; exon_number "1";
chr6	StringTie	exon	35452914	35452996	1000	+	.	gene_id "MSTRG.161518"; transcript_id "MSTRG.161518.41"; exon_number "2";
chr6	StringTie	exon	35455747	35456353	1000	+	.	gene_id "MSTRG.161518"; transcript_id "MSTRG.161518.41"; exon_number "3";
chr6	StringTie	exon	35457556	35457600	1000	+	.	gene_id "MSTRG.161518"; transcript_id "MSTRG.161518.41"; exon_number "4";
chr6	StringTie	exon	35457916	35457984	1000	+	.	gene_id "MSTRG.161518"; transcript_id "MSTRG.161518.41"; exon_number "5";
chr6	StringTie	exon	35458318	35458440	1000	+	.	gene_id "MSTRG.161518"; transcript_id "MSTRG.161518.41"; exon_number "6";
chr6	StringTie	exon	35459331	35459454	1000	+	.	gene_id "MSTRG.161518"; transcript_id "MSTRG.161518.41"; exon_number "7";
chr6	StringTie	exon	35459682	35459760	1000	+	.	gene_id "MSTRG.161518"; transcript_id "MSTRG.161518.41"; exon_number "8";
chr6	StringTie	exon	35460556	35460618	1000	+	.	gene_id "MSTRG.161518"; transcript_id "MSTRG.161518.41"; exon_number "9";
chr6	StringTie	exon	35462789	35462914	1000	+	.	gene_id "MSTRG.161518"; transcript_id "MSTRG.161518.41"; exon_number "10";
chr6	StringTie	exon	35466244	35467119	1000	+	.	gene_id "MSTRG.161518"; transcript_id "MSTRG.161518.41"; exon_number "11";
chr6	StringTie	transcript	35452316	35467200	1000	+	.	gene_id "MSTRG.161518"; transcript_id "MSTRG.161518.42";
chr6	StringTie	exon	35452316	35453075	1000	+	.	gene_id "MSTRG.161518"; transcript_id "MSTRG.161518.42"; exon_number "1";
chr6	StringTie	exon	35455747	35456353	1000	+	.	gene_id "MSTRG.161518"; transcript_id "MSTRG.161518.42"; exon_number "2";
chr6	StringTie	exon	35457556	35457600	1000	+	.	gene_id "MSTRG.161518"; transcript_id "MSTRG.161518.42"; exon_number "3";
chr6	StringTie	exon	35457916	35457984	1000	+	.	gene_id "MSTRG.161518"; transcript_id "MSTRG.161518.42"; exon_number "4";
chr6	StringTie	exon	35458318	35458440	1000	+	.	gene_id "MSTRG.161518"; transcript_id "MSTRG.161518.42"; exon_number "5";
chr6	StringTie	exon	35459331	35459454	1000	+	.	gene_id "MSTRG.161518"; transcript_id "MSTRG.161518.42"; exon_number "6";
chr6	StringTie	exon	35459682	35459760	1000	+	.	gene_id "MSTRG.161518"; transcript_id "MSTRG.161518.42"; exon_number "7";
chr6	StringTie	exon	35460552	35460618	1000	+	.	gene_id "MSTRG.161518"; transcript_id "MSTRG.161518.42"; exon_number "8";
chr6	StringTie	exon	35462789	35462914	1000	+	.	gene_id "MSTRG.161518"; transcript_id "MSTRG.161518.42"; exon_number "9";
chr6	StringTie	exon	35466244	35467200	1000	+	.	gene_id "MSTRG.161518"; transcript_id "MSTRG.161518.42"; exon_number "10";
chr6	StringTie	transcript	35452316	35467203	1000	+	.	gene_id "MSTRG.161518"; transcript_id "MSTRG.161518.43";
chr6	StringTie	exon	35452316	35453075	1000	+	.	gene_id "MSTRG.161518"; transcript_id "MSTRG.161518.43"; exon_number "1";
chr6	StringTie	exon	35455747	35456353	1000	+	.	gene_id "MSTRG.161518"; transcript_id "MSTRG.161518.43"; exon_number "2";
chr6	StringTie	exon	35457556	35457600	1000	+	.	gene_id "MSTRG.161518"; transcript_id "MSTRG.161518.43"; exon_number "3";
chr6	StringTie	exon	35458297	35458440	1000	+	.	gene_id "MSTRG.161518"; transcript_id "MSTRG.161518.43"; exon_number "4";
chr6	StringTie	exon	35459331	35459454	1000	+	.	gene_id "MSTRG.161518"; transcript_id "MSTRG.161518.43"; exon_number "5";
chr6	StringTie	exon	35459682	35459760	1000	+	.	gene_id "MSTRG.161518"; transcript_id "MSTRG.161518.43"; exon_number "6";
chr6	StringTie	exon	35460552	35460618	1000	+	.	gene_id "MSTRG.161518"; transcript_id "MSTRG.161518.43"; exon_number "7";
chr6	StringTie	exon	35462789	35462914	1000	+	.	gene_id "MSTRG.161518"; transcript_id "MSTRG.161518.43"; exon_number "8";
chr6	StringTie	exon	35466244	35467203	1000	+	.	gene_id "MSTRG.161518"; transcript_id "MSTRG.161518.43"; exon_number "9";
chr6	StringTie	transcript	35452316	35467267	1000	+	.	gene_id "MSTRG.161518"; transcript_id "MSTRG.161518.44";
chr6	StringTie	exon	35452316	35452822	1000	+	.	gene_id "MSTRG.161518"; transcript_id "MSTRG.161518.44"; exon_number "1";
chr6	StringTie	exon	35455747	35456353	1000	+	.	gene_id "MSTRG.161518"; transcript_id "MSTRG.161518.44"; exon_number "2";
chr6	StringTie	exon	35457556	35457600	1000	+	.	gene_id "MSTRG.161518"; transcript_id "MSTRG.161518.44"; exon_number "3";
chr6	StringTie	exon	35457916	35457984	1000	+	.	gene_id "MSTRG.161518"; transcript_id "MSTRG.161518.44"; exon_number "4";
chr6	StringTie	exon	35458324	35458440	1000	+	.	gene_id "MSTRG.161518"; transcript_id "MSTRG.161518.44"; exon_number "5";
chr6	StringTie	exon	35459331	35459454	1000	+	.	gene_id "MSTRG.161518"; transcript_id "MSTRG.161518.44"; exon_number "6";
chr6	StringTie	exon	35459682	35459760	1000	+	.	gene_id "MSTRG.161518"; transcript_id "MSTRG.161518.44"; exon_number "7";
chr6	StringTie	exon	35460552	35460618	1000	+	.	gene_id "MSTRG.161518"; transcript_id "MSTRG.161518.44"; exon_number "8";
chr6	StringTie	exon	35462789	35462914	1000	+	.	gene_id "MSTRG.161518"; transcript_id "MSTRG.161518.44"; exon_number "9";
chr6	StringTie	exon	35466244	35467267	1000	+	.	gene_id "MSTRG.161518"; transcript_id "MSTRG.161518.44"; exon_number "10";
chr6	StringTie	transcript	35452321	35467106	1000	+	.	gene_id "MSTRG.161518"; transcript_id "MSTRG.161518.45";
chr6	StringTie	exon	35452321	35452514	1000	+	.	gene_id "MSTRG.161518"; transcript_id "MSTRG.161518.45"; exon_number "1";
chr6	StringTie	exon	35455747	35456353	1000	+	.	gene_id "MSTRG.161518"; transcript_id "MSTRG.161518.45"; exon_number "2";
chr6	StringTie	exon	35457916	35458440	1000	+	.	gene_id "MSTRG.161518"; transcript_id "MSTRG.161518.45"; exon_number "3";
chr6	StringTie	exon	35459331	35459454	1000	+	.	gene_id "MSTRG.161518"; transcript_id "MSTRG.161518.45"; exon_number "4";
chr6	StringTie	exon	35459682	35462914	1000	+	.	gene_id "MSTRG.161518"; transcript_id "MSTRG.161518.45"; exon_number "5";
chr6	StringTie	exon	35466244	35467106	1000	+	.	gene_id "MSTRG.161518"; transcript_id "MSTRG.161518.45"; exon_number "6";
chr6	StringTie	transcript	35452321	35467128	1000	+	.	gene_id "MSTRG.161518"; transcript_id "MSTRG.161518.46";
chr6	StringTie	exon	35452321	35452822	1000	+	.	gene_id "MSTRG.161518"; transcript_id "MSTRG.161518.46"; exon_number "1";
chr6	StringTie	exon	35455747	35456353	1000	+	.	gene_id "MSTRG.161518"; transcript_id "MSTRG.161518.46"; exon_number "2";
chr6	StringTie	exon	35457556	35457788	1000	+	.	gene_id "MSTRG.161518"; transcript_id "MSTRG.161518.46"; exon_number "3";
chr6	StringTie	exon	35457916	35457984	1000	+	.	gene_id "MSTRG.161518"; transcript_id "MSTRG.161518.46"; exon_number "4";
chr6	StringTie	exon	35458318	35458440	1000	+	.	gene_id "MSTRG.161518"; transcript_id "MSTRG.161518.46"; exon_number "5";
chr6	StringTie	exon	35459331	35459454	1000	+	.	gene_id "MSTRG.161518"; transcript_id "MSTRG.161518.46"; exon_number "6";
chr6	StringTie	exon	35459682	35459760	1000	+	.	gene_id "MSTRG.161518"; transcript_id "MSTRG.161518.46"; exon_number "7";
chr6	StringTie	exon	35462789	35462914	1000	+	.	gene_id "MSTRG.161518"; transcript_id "MSTRG.161518.46"; exon_number "8";
chr6	StringTie	exon	35466244	35467128	1000	+	.	gene_id "MSTRG.161518"; transcript_id "MSTRG.161518.46"; exon_number "9";
chr6	StringTie	transcript	35452322	35467195	1000	+	.	gene_id "MSTRG.161518"; transcript_id "MSTRG.161518.47";
chr6	StringTie	exon	35452322	35452793	1000	+	.	gene_id "MSTRG.161518"; transcript_id "MSTRG.161518.47"; exon_number "1";
chr6	StringTie	exon	35455747	35456353	1000	+	.	gene_id "MSTRG.161518"; transcript_id "MSTRG.161518.47"; exon_number "2";
chr6	StringTie	exon	35457556	35457788	1000	+	.	gene_id "MSTRG.161518"; transcript_id "MSTRG.161518.47"; exon_number "3";
chr6	StringTie	exon	35457916	35457984	1000	+	.	gene_id "MSTRG.161518"; transcript_id "MSTRG.161518.47"; exon_number "4";
chr6	StringTie	exon	35458297	35458440	1000	+	.	gene_id "MSTRG.161518"; transcript_id "MSTRG.161518.47"; exon_number "5";
chr6	StringTie	exon	35459331	35459454	1000	+	.	gene_id "MSTRG.161518"; transcript_id "MSTRG.161518.47"; exon_number "6";
chr6	StringTie	exon	35459682	35459760	1000	+	.	gene_id "MSTRG.161518"; transcript_id "MSTRG.161518.47"; exon_number "7";
chr6	StringTie	exon	35460552	35460618	1000	+	.	gene_id "MSTRG.161518"; transcript_id "MSTRG.161518.47"; exon_number "8";
chr6	StringTie	exon	35462789	35462914	1000	+	.	gene_id "MSTRG.161518"; transcript_id "MSTRG.161518.47"; exon_number "9";
chr6	StringTie	exon	35466244	35467195	1000	+	.	gene_id "MSTRG.161518"; transcript_id "MSTRG.161518.47"; exon_number "10";
chr6	StringTie	transcript	35452323	35467196	1000	+	.	gene_id "MSTRG.161518"; transcript_id "MSTRG.161518.48";
chr6	StringTie	exon	35452323	35452822	1000	+	.	gene_id "MSTRG.161518"; transcript_id "MSTRG.161518.48"; exon_number "1";
chr6	StringTie	exon	35455747	35456353	1000	+	.	gene_id "MSTRG.161518"; transcript_id "MSTRG.161518.48"; exon_number "2";
chr6	StringTie	exon	35457556	35457600	1000	+	.	gene_id "MSTRG.161518"; transcript_id "MSTRG.161518.48"; exon_number "3";
chr6	StringTie	exon	35457916	35457984	1000	+	.	gene_id "MSTRG.161518"; transcript_id "MSTRG.161518.48"; exon_number "4";
chr6	StringTie	exon	35458318	35458440	1000	+	.	gene_id "MSTRG.161518"; transcript_id "MSTRG.161518.48"; exon_number "5";
chr6	StringTie	exon	35459331	35459454	1000	+	.	gene_id "MSTRG.161518"; transcript_id "MSTRG.161518.48"; exon_number "6";
chr6	StringTie	exon	35459682	35459760	1000	+	.	gene_id "MSTRG.161518"; transcript_id "MSTRG.161518.48"; exon_number "7";
chr6	StringTie	exon	35460556	35460618	1000	+	.	gene_id "MSTRG.161518"; transcript_id "MSTRG.161518.48"; exon_number "8";
chr6	StringTie	exon	35462789	35462914	1000	+	.	gene_id "MSTRG.161518"; transcript_id "MSTRG.161518.48"; exon_number "9";
chr6	StringTie	exon	35466244	35467196	1000	+	.	gene_id "MSTRG.161518"; transcript_id "MSTRG.161518.48"; exon_number "10";
chr6	StringTie	transcript	35452324	35467195	1000	+	.	gene_id "MSTRG.161518"; transcript_id "MSTRG.161518.49";
chr6	StringTie	exon	35452324	35452822	1000	+	.	gene_id "MSTRG.161518"; transcript_id "MSTRG.161518.49"; exon_number "1";
chr6	StringTie	exon	35455747	35456353	1000	+	.	gene_id "MSTRG.161518"; transcript_id "MSTRG.161518.49"; exon_number "2";
chr6	StringTie	exon	35457556	35457788	1000	+	.	gene_id "MSTRG.161518"; transcript_id "MSTRG.161518.49"; exon_number "3";
chr6	StringTie	exon	35457916	35457984	1000	+	.	gene_id "MSTRG.161518"; transcript_id "MSTRG.161518.49"; exon_number "4";
chr6	StringTie	exon	35458318	35458440	1000	+	.	gene_id "MSTRG.161518"; transcript_id "MSTRG.161518.49"; exon_number "5";
chr6	StringTie	exon	35459331	35459454	1000	+	.	gene_id "MSTRG.161518"; transcript_id "MSTRG.161518.49"; exon_number "6";
chr6	StringTie	exon	35459682	35459760	1000	+	.	gene_id "MSTRG.161518"; transcript_id "MSTRG.161518.49"; exon_number "7";
chr6	StringTie	exon	35460552	35460618	1000	+	.	gene_id "MSTRG.161518"; transcript_id "MSTRG.161518.49"; exon_number "8";
chr6	StringTie	exon	35462789	35462914	1000	+	.	gene_id "MSTRG.161518"; transcript_id "MSTRG.161518.49"; exon_number "9";
chr6	StringTie	exon	35466244	35467195	1000	+	.	gene_id "MSTRG.161518"; transcript_id "MSTRG.161518.49"; exon_number "10";
chr6	StringTie	transcript	35452264	35467266	1000	+	.	gene_id "MSTRG.161518"; transcript_id "MSTRG.161518.5";
chr6	StringTie	exon	35452264	35452996	1000	+	.	gene_id "MSTRG.161518"; transcript_id "MSTRG.161518.5"; exon_number "1";
chr6	StringTie	exon	35455747	35456353	1000	+	.	gene_id "MSTRG.161518"; transcript_id "MSTRG.161518.5"; exon_number "2";
chr6	StringTie	exon	35457556	35457600	1000	+	.	gene_id "MSTRG.161518"; transcript_id "MSTRG.161518.5"; exon_number "3";
chr6	StringTie	exon	35457916	35457984	1000	+	.	gene_id "MSTRG.161518"; transcript_id "MSTRG.161518.5"; exon_number "4";
chr6	StringTie	exon	35458318	35458440	1000	+	.	gene_id "MSTRG.161518"; transcript_id "MSTRG.161518.5"; exon_number "5";
chr6	StringTie	exon	35459331	35459454	1000	+	.	gene_id "MSTRG.161518"; transcript_id "MSTRG.161518.5"; exon_number "6";
chr6	StringTie	exon	35459682	35459760	1000	+	.	gene_id "MSTRG.161518"; transcript_id "MSTRG.161518.5"; exon_number "7";
chr6	StringTie	exon	35460552	35460618	1000	+	.	gene_id "MSTRG.161518"; transcript_id "MSTRG.161518.5"; exon_number "8";
chr6	StringTie	exon	35462789	35462914	1000	+	.	gene_id "MSTRG.161518"; transcript_id "MSTRG.161518.5"; exon_number "9";
chr6	StringTie	exon	35466244	35467266	1000	+	.	gene_id "MSTRG.161518"; transcript_id "MSTRG.161518.5"; exon_number "10";
chr6	StringTie	transcript	35452325	35467104	1000	+	.	gene_id "MSTRG.161518"; transcript_id "MSTRG.161518.50";
chr6	StringTie	exon	35452325	35452822	1000	+	.	gene_id "MSTRG.161518"; transcript_id "MSTRG.161518.50"; exon_number "1";
chr6	StringTie	exon	35455747	35456353	1000	+	.	gene_id "MSTRG.161518"; transcript_id "MSTRG.161518.50"; exon_number "2";
chr6	StringTie	exon	35457556	35457984	1000	+	.	gene_id "MSTRG.161518"; transcript_id "MSTRG.161518.50"; exon_number "3";
chr6	StringTie	exon	35458318	35458440	1000	+	.	gene_id "MSTRG.161518"; transcript_id "MSTRG.161518.50"; exon_number "4";
chr6	StringTie	exon	35459331	35459454	1000	+	.	gene_id "MSTRG.161518"; transcript_id "MSTRG.161518.50"; exon_number "5";
chr6	StringTie	exon	35459682	35459760	1000	+	.	gene_id "MSTRG.161518"; transcript_id "MSTRG.161518.50"; exon_number "6";
chr6	StringTie	exon	35466244	35467104	1000	+	.	gene_id "MSTRG.161518"; transcript_id "MSTRG.161518.50"; exon_number "7";
chr6	StringTie	transcript	35452326	35467299	1000	+	.	gene_id "MSTRG.161518"; transcript_id "MSTRG.161518.51";
chr6	StringTie	exon	35452326	35452793	1000	+	.	gene_id "MSTRG.161518"; transcript_id "MSTRG.161518.51"; exon_number "1";
chr6	StringTie	exon	35455747	35456353	1000	+	.	gene_id "MSTRG.161518"; transcript_id "MSTRG.161518.51"; exon_number "2";
chr6	StringTie	exon	35457556	35457600	1000	+	.	gene_id "MSTRG.161518"; transcript_id "MSTRG.161518.51"; exon_number "3";
chr6	StringTie	exon	35457916	35457984	1000	+	.	gene_id "MSTRG.161518"; transcript_id "MSTRG.161518.51"; exon_number "4";
chr6	StringTie	exon	35458318	35458440	1000	+	.	gene_id "MSTRG.161518"; transcript_id "MSTRG.161518.51"; exon_number "5";
chr6	StringTie	exon	35459331	35459454	1000	+	.	gene_id "MSTRG.161518"; transcript_id "MSTRG.161518.51"; exon_number "6";
chr6	StringTie	exon	35459682	35459760	1000	+	.	gene_id "MSTRG.161518"; transcript_id "MSTRG.161518.51"; exon_number "7";
chr6	StringTie	exon	35462789	35462914	1000	+	.	gene_id "MSTRG.161518"; transcript_id "MSTRG.161518.51"; exon_number "8";
chr6	StringTie	exon	35466244	35467299	1000	+	.	gene_id "MSTRG.161518"; transcript_id "MSTRG.161518.51"; exon_number "9";
chr6	StringTie	transcript	35452326	35467128	1000	+	.	gene_id "MSTRG.161518"; transcript_id "MSTRG.161518.52";
chr6	StringTie	exon	35452326	35452991	1000	+	.	gene_id "MSTRG.161518"; transcript_id "MSTRG.161518.52"; exon_number "1";
chr6	StringTie	exon	35455747	35456353	1000	+	.	gene_id "MSTRG.161518"; transcript_id "MSTRG.161518.52"; exon_number "2";
chr6	StringTie	exon	35457556	35457788	1000	+	.	gene_id "MSTRG.161518"; transcript_id "MSTRG.161518.52"; exon_number "3";
chr6	StringTie	exon	35457916	35457984	1000	+	.	gene_id "MSTRG.161518"; transcript_id "MSTRG.161518.52"; exon_number "4";
chr6	StringTie	exon	35458318	35458440	1000	+	.	gene_id "MSTRG.161518"; transcript_id "MSTRG.161518.52"; exon_number "5";
chr6	StringTie	exon	35459331	35459454	1000	+	.	gene_id "MSTRG.161518"; transcript_id "MSTRG.161518.52"; exon_number "6";
chr6	StringTie	exon	35459682	35459760	1000	+	.	gene_id "MSTRG.161518"; transcript_id "MSTRG.161518.52"; exon_number "7";
chr6	StringTie	exon	35460552	35460618	1000	+	.	gene_id "MSTRG.161518"; transcript_id "MSTRG.161518.52"; exon_number "8";
chr6	StringTie	exon	35462789	35462914	1000	+	.	gene_id "MSTRG.161518"; transcript_id "MSTRG.161518.52"; exon_number "9";
chr6	StringTie	exon	35466244	35467128	1000	+	.	gene_id "MSTRG.161518"; transcript_id "MSTRG.161518.52"; exon_number "10";
chr6	StringTie	transcript	35452327	35467104	1000	+	.	gene_id "MSTRG.161518"; transcript_id "MSTRG.161518.53";
chr6	StringTie	exon	35452327	35452991	1000	+	.	gene_id "MSTRG.161518"; transcript_id "MSTRG.161518.53"; exon_number "1";
chr6	StringTie	exon	35455747	35456353	1000	+	.	gene_id "MSTRG.161518"; transcript_id "MSTRG.161518.53"; exon_number "2";
chr6	StringTie	exon	35457556	35457788	1000	+	.	gene_id "MSTRG.161518"; transcript_id "MSTRG.161518.53"; exon_number "3";
chr6	StringTie	exon	35457916	35457984	1000	+	.	gene_id "MSTRG.161518"; transcript_id "MSTRG.161518.53"; exon_number "4";
chr6	StringTie	exon	35458297	35458440	1000	+	.	gene_id "MSTRG.161518"; transcript_id "MSTRG.161518.53"; exon_number "5";
chr6	StringTie	exon	35459331	35459454	1000	+	.	gene_id "MSTRG.161518"; transcript_id "MSTRG.161518.53"; exon_number "6";
chr6	StringTie	exon	35459682	35459760	1000	+	.	gene_id "MSTRG.161518"; transcript_id "MSTRG.161518.53"; exon_number "7";
chr6	StringTie	exon	35460552	35460618	1000	+	.	gene_id "MSTRG.161518"; transcript_id "MSTRG.161518.53"; exon_number "8";
chr6	StringTie	exon	35462789	35462914	1000	+	.	gene_id "MSTRG.161518"; transcript_id "MSTRG.161518.53"; exon_number "9";
chr6	StringTie	exon	35466244	35467104	1000	+	.	gene_id "MSTRG.161518"; transcript_id "MSTRG.161518.53"; exon_number "10";
chr6	StringTie	transcript	35452328	35467196	1000	+	.	gene_id "MSTRG.161518"; transcript_id "MSTRG.161518.54";
chr6	StringTie	exon	35452328	35452996	1000	+	.	gene_id "MSTRG.161518"; transcript_id "MSTRG.161518.54"; exon_number "1";
chr6	StringTie	exon	35455747	35456353	1000	+	.	gene_id "MSTRG.161518"; transcript_id "MSTRG.161518.54"; exon_number "2";
chr6	StringTie	exon	35457556	35457600	1000	+	.	gene_id "MSTRG.161518"; transcript_id "MSTRG.161518.54"; exon_number "3";
chr6	StringTie	exon	35457916	35457984	1000	+	.	gene_id "MSTRG.161518"; transcript_id "MSTRG.161518.54"; exon_number "4";
chr6	StringTie	exon	35458318	35458440	1000	+	.	gene_id "MSTRG.161518"; transcript_id "MSTRG.161518.54"; exon_number "5";
chr6	StringTie	exon	35459331	35459454	1000	+	.	gene_id "MSTRG.161518"; transcript_id "MSTRG.161518.54"; exon_number "6";
chr6	StringTie	exon	35459682	35459760	1000	+	.	gene_id "MSTRG.161518"; transcript_id "MSTRG.161518.54"; exon_number "7";
chr6	StringTie	exon	35462789	35462914	1000	+	.	gene_id "MSTRG.161518"; transcript_id "MSTRG.161518.54"; exon_number "8";
chr6	StringTie	exon	35466244	35467196	1000	+	.	gene_id "MSTRG.161518"; transcript_id "MSTRG.161518.54"; exon_number "9";
chr6	StringTie	transcript	35452329	35467183	1000	+	.	gene_id "MSTRG.161518"; transcript_id "MSTRG.161518.55";
chr6	StringTie	exon	35452329	35452822	1000	+	.	gene_id "MSTRG.161518"; transcript_id "MSTRG.161518.55"; exon_number "1";
chr6	StringTie	exon	35455747	35456353	1000	+	.	gene_id "MSTRG.161518"; transcript_id "MSTRG.161518.55"; exon_number "2";
chr6	StringTie	exon	35457556	35457600	1000	+	.	gene_id "MSTRG.161518"; transcript_id "MSTRG.161518.55"; exon_number "3";
chr6	StringTie	exon	35457916	35457984	1000	+	.	gene_id "MSTRG.161518"; transcript_id "MSTRG.161518.55"; exon_number "4";
chr6	StringTie	exon	35458297	35458440	1000	+	.	gene_id "MSTRG.161518"; transcript_id "MSTRG.161518.55"; exon_number "5";
chr6	StringTie	exon	35459331	35459454	1000	+	.	gene_id "MSTRG.161518"; transcript_id "MSTRG.161518.55"; exon_number "6";
chr6	StringTie	exon	35459682	35459760	1000	+	.	gene_id "MSTRG.161518"; transcript_id "MSTRG.161518.55"; exon_number "7";
chr6	StringTie	exon	35460552	35460618	1000	+	.	gene_id "MSTRG.161518"; transcript_id "MSTRG.161518.55"; exon_number "8";
chr6	StringTie	exon	35462789	35462914	1000	+	.	gene_id "MSTRG.161518"; transcript_id "MSTRG.161518.55"; exon_number "9";
chr6	StringTie	exon	35466244	35467183	1000	+	.	gene_id "MSTRG.161518"; transcript_id "MSTRG.161518.55"; exon_number "10";
chr6	StringTie	transcript	35452329	35470784	1000	+	.	gene_id "MSTRG.161518"; transcript_id "MSTRG.161518.56";
chr6	StringTie	exon	35452329	35452793	1000	+	.	gene_id "MSTRG.161518"; transcript_id "MSTRG.161518.56"; exon_number "1";
chr6	StringTie	exon	35455747	35456353	1000	+	.	gene_id "MSTRG.161518"; transcript_id "MSTRG.161518.56"; exon_number "2";
chr6	StringTie	exon	35457556	35457600	1000	+	.	gene_id "MSTRG.161518"; transcript_id "MSTRG.161518.56"; exon_number "3";
chr6	StringTie	exon	35457916	35457984	1000	+	.	gene_id "MSTRG.161518"; transcript_id "MSTRG.161518.56"; exon_number "4";
chr6	StringTie	exon	35458297	35458440	1000	+	.	gene_id "MSTRG.161518"; transcript_id "MSTRG.161518.56"; exon_number "5";
chr6	StringTie	exon	35459331	35459454	1000	+	.	gene_id "MSTRG.161518"; transcript_id "MSTRG.161518.56"; exon_number "6";
chr6	StringTie	exon	35459682	35459760	1000	+	.	gene_id "MSTRG.161518"; transcript_id "MSTRG.161518.56"; exon_number "7";
chr6	StringTie	exon	35460552	35460618	1000	+	.	gene_id "MSTRG.161518"; transcript_id "MSTRG.161518.56"; exon_number "8";
chr6	StringTie	exon	35462789	35462914	1000	+	.	gene_id "MSTRG.161518"; transcript_id "MSTRG.161518.56"; exon_number "9";
chr6	StringTie	exon	35466244	35468873	1000	+	.	gene_id "MSTRG.161518"; transcript_id "MSTRG.161518.56"; exon_number "10";
chr6	StringTie	exon	35468947	35469285	1000	+	.	gene_id "MSTRG.161518"; transcript_id "MSTRG.161518.56"; exon_number "11";
chr6	StringTie	exon	35469381	35469529	1000	+	.	gene_id "MSTRG.161518"; transcript_id "MSTRG.161518.56"; exon_number "12";
chr6	StringTie	exon	35470179	35470351	1000	+	.	gene_id "MSTRG.161518"; transcript_id "MSTRG.161518.56"; exon_number "13";
chr6	StringTie	exon	35470580	35470784	1000	+	.	gene_id "MSTRG.161518"; transcript_id "MSTRG.161518.56"; exon_number "14";
chr6	StringTie	transcript	35452329	35467105	1000	+	.	gene_id "MSTRG.161518"; transcript_id "MSTRG.161518.57";
chr6	StringTie	exon	35452329	35452996	1000	+	.	gene_id "MSTRG.161518"; transcript_id "MSTRG.161518.57"; exon_number "1";
chr6	StringTie	exon	35455747	35456353	1000	+	.	gene_id "MSTRG.161518"; transcript_id "MSTRG.161518.57"; exon_number "2";
chr6	StringTie	exon	35457556	35457984	1000	+	.	gene_id "MSTRG.161518"; transcript_id "MSTRG.161518.57"; exon_number "3";
chr6	StringTie	exon	35458318	35458440	1000	+	.	gene_id "MSTRG.161518"; transcript_id "MSTRG.161518.57"; exon_number "4";
chr6	StringTie	exon	35459331	35459454	1000	+	.	gene_id "MSTRG.161518"; transcript_id "MSTRG.161518.57"; exon_number "5";
chr6	StringTie	exon	35459682	35459760	1000	+	.	gene_id "MSTRG.161518"; transcript_id "MSTRG.161518.57"; exon_number "6";
chr6	StringTie	exon	35466244	35467105	1000	+	.	gene_id "MSTRG.161518"; transcript_id "MSTRG.161518.57"; exon_number "7";
chr6	StringTie	transcript	35452329	35467124	1000	+	.	gene_id "MSTRG.161518"; transcript_id "MSTRG.161518.58";
chr6	StringTie	exon	35452329	35452991	1000	+	.	gene_id "MSTRG.161518"; transcript_id "MSTRG.161518.58"; exon_number "1";
chr6	StringTie	exon	35455747	35456353	1000	+	.	gene_id "MSTRG.161518"; transcript_id "MSTRG.161518.58"; exon_number "2";
chr6	StringTie	exon	35457556	35457984	1000	+	.	gene_id "MSTRG.161518"; transcript_id "MSTRG.161518.58"; exon_number "3";
chr6	StringTie	exon	35458318	35458440	1000	+	.	gene_id "MSTRG.161518"; transcript_id "MSTRG.161518.58"; exon_number "4";
chr6	StringTie	exon	35459331	35459454	1000	+	.	gene_id "MSTRG.161518"; transcript_id "MSTRG.161518.58"; exon_number "5";
chr6	StringTie	exon	35459682	35459760	1000	+	.	gene_id "MSTRG.161518"; transcript_id "MSTRG.161518.58"; exon_number "6";
chr6	StringTie	exon	35462789	35462914	1000	+	.	gene_id "MSTRG.161518"; transcript_id "MSTRG.161518.58"; exon_number "7";
chr6	StringTie	exon	35466244	35467124	1000	+	.	gene_id "MSTRG.161518"; transcript_id "MSTRG.161518.58"; exon_number "8";
chr6	StringTie	transcript	35452329	35467135	1000	+	.	gene_id "MSTRG.161518"; transcript_id "MSTRG.161518.59";
chr6	StringTie	exon	35452329	35452793	1000	+	.	gene_id "MSTRG.161518"; transcript_id "MSTRG.161518.59"; exon_number "1";
chr6	StringTie	exon	35455747	35456353	1000	+	.	gene_id "MSTRG.161518"; transcript_id "MSTRG.161518.59"; exon_number "2";
chr6	StringTie	exon	35457556	35457788	1000	+	.	gene_id "MSTRG.161518"; transcript_id "MSTRG.161518.59"; exon_number "3";
chr6	StringTie	exon	35458163	35458440	1000	+	.	gene_id "MSTRG.161518"; transcript_id "MSTRG.161518.59"; exon_number "4";
chr6	StringTie	exon	35459331	35459454	1000	+	.	gene_id "MSTRG.161518"; transcript_id "MSTRG.161518.59"; exon_number "5";
chr6	StringTie	exon	35459682	35459760	1000	+	.	gene_id "MSTRG.161518"; transcript_id "MSTRG.161518.59"; exon_number "6";
chr6	StringTie	exon	35460552	35460618	1000	+	.	gene_id "MSTRG.161518"; transcript_id "MSTRG.161518.59"; exon_number "7";
chr6	StringTie	exon	35462789	35462914	1000	+	.	gene_id "MSTRG.161518"; transcript_id "MSTRG.161518.59"; exon_number "8";
chr6	StringTie	exon	35466244	35467135	1000	+	.	gene_id "MSTRG.161518"; transcript_id "MSTRG.161518.59"; exon_number "9";
chr6	StringTie	transcript	35452266	35467390	1000	+	.	gene_id "MSTRG.161518"; transcript_id "MSTRG.161518.6";
chr6	StringTie	exon	35452266	35452996	1000	+	.	gene_id "MSTRG.161518"; transcript_id "MSTRG.161518.6"; exon_number "1";
chr6	StringTie	exon	35455747	35456353	1000	+	.	gene_id "MSTRG.161518"; transcript_id "MSTRG.161518.6"; exon_number "2";
chr6	StringTie	exon	35457556	35457788	1000	+	.	gene_id "MSTRG.161518"; transcript_id "MSTRG.161518.6"; exon_number "3";
chr6	StringTie	exon	35457916	35457984	1000	+	.	gene_id "MSTRG.161518"; transcript_id "MSTRG.161518.6"; exon_number "4";
chr6	StringTie	exon	35458297	35458440	1000	+	.	gene_id "MSTRG.161518"; transcript_id "MSTRG.161518.6"; exon_number "5";
chr6	StringTie	exon	35459331	35459454	1000	+	.	gene_id "MSTRG.161518"; transcript_id "MSTRG.161518.6"; exon_number "6";
chr6	StringTie	exon	35459682	35459760	1000	+	.	gene_id "MSTRG.161518"; transcript_id "MSTRG.161518.6"; exon_number "7";
chr6	StringTie	exon	35462789	35462914	1000	+	.	gene_id "MSTRG.161518"; transcript_id "MSTRG.161518.6"; exon_number "8";
chr6	StringTie	exon	35466244	35467390	1000	+	.	gene_id "MSTRG.161518"; transcript_id "MSTRG.161518.6"; exon_number "9";
chr6	StringTie	transcript	35452329	35467102	1000	+	.	gene_id "MSTRG.161518"; transcript_id "MSTRG.161518.60";
chr6	StringTie	exon	35452329	35452793	1000	+	.	gene_id "MSTRG.161518"; transcript_id "MSTRG.161518.60"; exon_number "1";
chr6	StringTie	exon	35455747	35456353	1000	+	.	gene_id "MSTRG.161518"; transcript_id "MSTRG.161518.60"; exon_number "2";
chr6	StringTie	exon	35457556	35457600	1000	+	.	gene_id "MSTRG.161518"; transcript_id "MSTRG.161518.60"; exon_number "3";
chr6	StringTie	exon	35457916	35457984	1000	+	.	gene_id "MSTRG.161518"; transcript_id "MSTRG.161518.60"; exon_number "4";
chr6	StringTie	exon	35458318	35458440	1000	+	.	gene_id "MSTRG.161518"; transcript_id "MSTRG.161518.60"; exon_number "5";
chr6	StringTie	exon	35459331	35459454	1000	+	.	gene_id "MSTRG.161518"; transcript_id "MSTRG.161518.60"; exon_number "6";
chr6	StringTie	exon	35459682	35459760	1000	+	.	gene_id "MSTRG.161518"; transcript_id "MSTRG.161518.60"; exon_number "7";
chr6	StringTie	exon	35460552	35460618	1000	+	.	gene_id "MSTRG.161518"; transcript_id "MSTRG.161518.60"; exon_number "8";
chr6	StringTie	exon	35466244	35467102	1000	+	.	gene_id "MSTRG.161518"; transcript_id "MSTRG.161518.60"; exon_number "9";
chr6	StringTie	transcript	35452329	35467124	1000	+	.	gene_id "MSTRG.161518"; transcript_id "MSTRG.161518.61";
chr6	StringTie	exon	35452329	35452991	1000	+	.	gene_id "MSTRG.161518"; transcript_id "MSTRG.161518.61"; exon_number "1";
chr6	StringTie	exon	35455747	35456353	1000	+	.	gene_id "MSTRG.161518"; transcript_id "MSTRG.161518.61"; exon_number "2";
chr6	StringTie	exon	35457556	35457788	1000	+	.	gene_id "MSTRG.161518"; transcript_id "MSTRG.161518.61"; exon_number "3";
chr6	StringTie	exon	35457916	35458440	1000	+	.	gene_id "MSTRG.161518"; transcript_id "MSTRG.161518.61"; exon_number "4";
chr6	StringTie	exon	35459331	35459454	1000	+	.	gene_id "MSTRG.161518"; transcript_id "MSTRG.161518.61"; exon_number "5";
chr6	StringTie	exon	35459682	35459760	1000	+	.	gene_id "MSTRG.161518"; transcript_id "MSTRG.161518.61"; exon_number "6";
chr6	StringTie	exon	35460556	35460618	1000	+	.	gene_id "MSTRG.161518"; transcript_id "MSTRG.161518.61"; exon_number "7";
chr6	StringTie	exon	35462789	35462914	1000	+	.	gene_id "MSTRG.161518"; transcript_id "MSTRG.161518.61"; exon_number "8";
chr6	StringTie	exon	35466244	35467124	1000	+	.	gene_id "MSTRG.161518"; transcript_id "MSTRG.161518.61"; exon_number "9";
chr6	StringTie	transcript	35452329	35467106	1000	+	.	gene_id "MSTRG.161518"; transcript_id "MSTRG.161518.62";
chr6	StringTie	exon	35452329	35452822	1000	+	.	gene_id "MSTRG.161518"; transcript_id "MSTRG.161518.62"; exon_number "1";
chr6	StringTie	exon	35455747	35456353	1000	+	.	gene_id "MSTRG.161518"; transcript_id "MSTRG.161518.62"; exon_number "2";
chr6	StringTie	exon	35457916	35457984	1000	+	.	gene_id "MSTRG.161518"; transcript_id "MSTRG.161518.62"; exon_number "3";
chr6	StringTie	exon	35458318	35458440	1000	+	.	gene_id "MSTRG.161518"; transcript_id "MSTRG.161518.62"; exon_number "4";
chr6	StringTie	exon	35459331	35459454	1000	+	.	gene_id "MSTRG.161518"; transcript_id "MSTRG.161518.62"; exon_number "5";
chr6	StringTie	exon	35459682	35459760	1000	+	.	gene_id "MSTRG.161518"; transcript_id "MSTRG.161518.62"; exon_number "6";
chr6	StringTie	exon	35460552	35460618	1000	+	.	gene_id "MSTRG.161518"; transcript_id "MSTRG.161518.62"; exon_number "7";
chr6	StringTie	exon	35462789	35462914	1000	+	.	gene_id "MSTRG.161518"; transcript_id "MSTRG.161518.62"; exon_number "8";
chr6	StringTie	exon	35466244	35467106	1000	+	.	gene_id "MSTRG.161518"; transcript_id "MSTRG.161518.62"; exon_number "9";
chr6	StringTie	transcript	35452329	35467100	1000	+	.	gene_id "MSTRG.161518"; transcript_id "MSTRG.161518.63";
chr6	StringTie	exon	35452329	35452793	1000	+	.	gene_id "MSTRG.161518"; transcript_id "MSTRG.161518.63"; exon_number "1";
chr6	StringTie	exon	35455747	35456315	1000	+	.	gene_id "MSTRG.161518"; transcript_id "MSTRG.161518.63"; exon_number "2";
chr6	StringTie	exon	35457556	35457600	1000	+	.	gene_id "MSTRG.161518"; transcript_id "MSTRG.161518.63"; exon_number "3";
chr6	StringTie	exon	35458297	35458440	1000	+	.	gene_id "MSTRG.161518"; transcript_id "MSTRG.161518.63"; exon_number "4";
chr6	StringTie	exon	35459331	35459454	1000	+	.	gene_id "MSTRG.161518"; transcript_id "MSTRG.161518.63"; exon_number "5";
chr6	StringTie	exon	35459682	35459760	1000	+	.	gene_id "MSTRG.161518"; transcript_id "MSTRG.161518.63"; exon_number "6";
chr6	StringTie	exon	35460552	35460618	1000	+	.	gene_id "MSTRG.161518"; transcript_id "MSTRG.161518.63"; exon_number "7";
chr6	StringTie	exon	35462789	35462914	1000	+	.	gene_id "MSTRG.161518"; transcript_id "MSTRG.161518.63"; exon_number "8";
chr6	StringTie	exon	35466244	35467100	1000	+	.	gene_id "MSTRG.161518"; transcript_id "MSTRG.161518.63"; exon_number "9";
chr6	StringTie	transcript	35452329	35467142	1000	+	.	gene_id "MSTRG.161518"; transcript_id "MSTRG.161518.64";
chr6	StringTie	exon	35452329	35452996	1000	+	.	gene_id "MSTRG.161518"; transcript_id "MSTRG.161518.64"; exon_number "1";
chr6	StringTie	exon	35455747	35456353	1000	+	.	gene_id "MSTRG.161518"; transcript_id "MSTRG.161518.64"; exon_number "2";
chr6	StringTie	exon	35457556	35457600	1000	+	.	gene_id "MSTRG.161518"; transcript_id "MSTRG.161518.64"; exon_number "3";
chr6	StringTie	exon	35457916	35457984	1000	+	.	gene_id "MSTRG.161518"; transcript_id "MSTRG.161518.64"; exon_number "4";
chr6	StringTie	exon	35458318	35458440	1000	+	.	gene_id "MSTRG.161518"; transcript_id "MSTRG.161518.64"; exon_number "5";
chr6	StringTie	exon	35459331	35459454	1000	+	.	gene_id "MSTRG.161518"; transcript_id "MSTRG.161518.64"; exon_number "6";
chr6	StringTie	exon	35459682	35459760	1000	+	.	gene_id "MSTRG.161518"; transcript_id "MSTRG.161518.64"; exon_number "7";
chr6	StringTie	exon	35460552	35460618	1000	+	.	gene_id "MSTRG.161518"; transcript_id "MSTRG.161518.64"; exon_number "8";
chr6	StringTie	exon	35461415	35462914	1000	+	.	gene_id "MSTRG.161518"; transcript_id "MSTRG.161518.64"; exon_number "9";
chr6	StringTie	exon	35466244	35467142	1000	+	.	gene_id "MSTRG.161518"; transcript_id "MSTRG.161518.64"; exon_number "10";
chr6	StringTie	transcript	35452329	35467106	1000	+	.	gene_id "MSTRG.161518"; transcript_id "MSTRG.161518.65";
chr6	StringTie	exon	35452329	35452822	1000	+	.	gene_id "MSTRG.161518"; transcript_id "MSTRG.161518.65"; exon_number "1";
chr6	StringTie	exon	35455747	35456315	1000	+	.	gene_id "MSTRG.161518"; transcript_id "MSTRG.161518.65"; exon_number "2";
chr6	StringTie	exon	35457556	35457788	1000	+	.	gene_id "MSTRG.161518"; transcript_id "MSTRG.161518.65"; exon_number "3";
chr6	StringTie	exon	35457916	35457984	1000	+	.	gene_id "MSTRG.161518"; transcript_id "MSTRG.161518.65"; exon_number "4";
chr6	StringTie	exon	35458297	35458440	1000	+	.	gene_id "MSTRG.161518"; transcript_id "MSTRG.161518.65"; exon_number "5";
chr6	StringTie	exon	35459331	35459454	1000	+	.	gene_id "MSTRG.161518"; transcript_id "MSTRG.161518.65"; exon_number "6";
chr6	StringTie	exon	35459682	35459760	1000	+	.	gene_id "MSTRG.161518"; transcript_id "MSTRG.161518.65"; exon_number "7";
chr6	StringTie	exon	35460552	35460618	1000	+	.	gene_id "MSTRG.161518"; transcript_id "MSTRG.161518.65"; exon_number "8";
chr6	StringTie	exon	35462789	35462914	1000	+	.	gene_id "MSTRG.161518"; transcript_id "MSTRG.161518.65"; exon_number "9";
chr6	StringTie	exon	35466244	35467106	1000	+	.	gene_id "MSTRG.161518"; transcript_id "MSTRG.161518.65"; exon_number "10";
chr6	StringTie	transcript	35452329	35467106	1000	+	.	gene_id "MSTRG.161518"; transcript_id "MSTRG.161518.66";
chr6	StringTie	exon	35452329	35452793	1000	+	.	gene_id "MSTRG.161518"; transcript_id "MSTRG.161518.66"; exon_number "1";
chr6	StringTie	exon	35455747	35456353	1000	+	.	gene_id "MSTRG.161518"; transcript_id "MSTRG.161518.66"; exon_number "2";
chr6	StringTie	exon	35457556	35457984	1000	+	.	gene_id "MSTRG.161518"; transcript_id "MSTRG.161518.66"; exon_number "3";
chr6	StringTie	exon	35458318	35458440	1000	+	.	gene_id "MSTRG.161518"; transcript_id "MSTRG.161518.66"; exon_number "4";
chr6	StringTie	exon	35459331	35459454	1000	+	.	gene_id "MSTRG.161518"; transcript_id "MSTRG.161518.66"; exon_number "5";
chr6	StringTie	exon	35459682	35459760	1000	+	.	gene_id "MSTRG.161518"; transcript_id "MSTRG.161518.66"; exon_number "6";
chr6	StringTie	exon	35460552	35460618	1000	+	.	gene_id "MSTRG.161518"; transcript_id "MSTRG.161518.66"; exon_number "7";
chr6	StringTie	exon	35462789	35462914	1000	+	.	gene_id "MSTRG.161518"; transcript_id "MSTRG.161518.66"; exon_number "8";
chr6	StringTie	exon	35463848	35463980	1000	+	.	gene_id "MSTRG.161518"; transcript_id "MSTRG.161518.66"; exon_number "9";
chr6	StringTie	exon	35466244	35467106	1000	+	.	gene_id "MSTRG.161518"; transcript_id "MSTRG.161518.66"; exon_number "10";
chr6	StringTie	transcript	35452329	35467213	1000	+	.	gene_id "MSTRG.161518"; transcript_id "MSTRG.161518.67";
chr6	StringTie	exon	35452329	35452996	1000	+	.	gene_id "MSTRG.161518"; transcript_id "MSTRG.161518.67"; exon_number "1";
chr6	StringTie	exon	35455747	35456353	1000	+	.	gene_id "MSTRG.161518"; transcript_id "MSTRG.161518.67"; exon_number "2";
chr6	StringTie	exon	35457556	35457788	1000	+	.	gene_id "MSTRG.161518"; transcript_id "MSTRG.161518.67"; exon_number "3";
chr6	StringTie	exon	35457916	35457984	1000	+	.	gene_id "MSTRG.161518"; transcript_id "MSTRG.161518.67"; exon_number "4";
chr6	StringTie	exon	35458294	35458440	1000	+	.	gene_id "MSTRG.161518"; transcript_id "MSTRG.161518.67"; exon_number "5";
chr6	StringTie	exon	35459331	35459454	1000	+	.	gene_id "MSTRG.161518"; transcript_id "MSTRG.161518.67"; exon_number "6";
chr6	StringTie	exon	35459682	35459760	1000	+	.	gene_id "MSTRG.161518"; transcript_id "MSTRG.161518.67"; exon_number "7";
chr6	StringTie	exon	35460552	35460618	1000	+	.	gene_id "MSTRG.161518"; transcript_id "MSTRG.161518.67"; exon_number "8";
chr6	StringTie	exon	35462789	35462914	1000	+	.	gene_id "MSTRG.161518"; transcript_id "MSTRG.161518.67"; exon_number "9";
chr6	StringTie	exon	35466244	35467213	1000	+	.	gene_id "MSTRG.161518"; transcript_id "MSTRG.161518.67"; exon_number "10";
chr6	StringTie	transcript	35452329	35467106	1000	+	.	gene_id "MSTRG.161518"; transcript_id "MSTRG.161518.68";
chr6	StringTie	exon	35452329	35452991	1000	+	.	gene_id "MSTRG.161518"; transcript_id "MSTRG.161518.68"; exon_number "1";
chr6	StringTie	exon	35455747	35456353	1000	+	.	gene_id "MSTRG.161518"; transcript_id "MSTRG.161518.68"; exon_number "2";
chr6	StringTie	exon	35457562	35457600	1000	+	.	gene_id "MSTRG.161518"; transcript_id "MSTRG.161518.68"; exon_number "3";
chr6	StringTie	exon	35457916	35457984	1000	+	.	gene_id "MSTRG.161518"; transcript_id "MSTRG.161518.68"; exon_number "4";
chr6	StringTie	exon	35458318	35458440	1000	+	.	gene_id "MSTRG.161518"; transcript_id "MSTRG.161518.68"; exon_number "5";
chr6	StringTie	exon	35459331	35459454	1000	+	.	gene_id "MSTRG.161518"; transcript_id "MSTRG.161518.68"; exon_number "6";
chr6	StringTie	exon	35459682	35459760	1000	+	.	gene_id "MSTRG.161518"; transcript_id "MSTRG.161518.68"; exon_number "7";
chr6	StringTie	exon	35460556	35460618	1000	+	.	gene_id "MSTRG.161518"; transcript_id "MSTRG.161518.68"; exon_number "8";
chr6	StringTie	exon	35462789	35462914	1000	+	.	gene_id "MSTRG.161518"; transcript_id "MSTRG.161518.68"; exon_number "9";
chr6	StringTie	exon	35466244	35467106	1000	+	.	gene_id "MSTRG.161518"; transcript_id "MSTRG.161518.68"; exon_number "10";
chr6	StringTie	transcript	35452329	35467211	1000	+	.	gene_id "MSTRG.161518"; transcript_id "MSTRG.161518.69";
chr6	StringTie	exon	35452329	35452793	1000	+	.	gene_id "MSTRG.161518"; transcript_id "MSTRG.161518.69"; exon_number "1";
chr6	StringTie	exon	35455747	35455986	1000	+	.	gene_id "MSTRG.161518"; transcript_id "MSTRG.161518.69"; exon_number "2";
chr6	StringTie	exon	35456045	35456353	1000	+	.	gene_id "MSTRG.161518"; transcript_id "MSTRG.161518.69"; exon_number "3";
chr6	StringTie	exon	35457556	35457600	1000	+	.	gene_id "MSTRG.161518"; transcript_id "MSTRG.161518.69"; exon_number "4";
chr6	StringTie	exon	35458297	35458440	1000	+	.	gene_id "MSTRG.161518"; transcript_id "MSTRG.161518.69"; exon_number "5";
chr6	StringTie	exon	35459331	35459454	1000	+	.	gene_id "MSTRG.161518"; transcript_id "MSTRG.161518.69"; exon_number "6";
chr6	StringTie	exon	35459682	35459760	1000	+	.	gene_id "MSTRG.161518"; transcript_id "MSTRG.161518.69"; exon_number "7";
chr6	StringTie	exon	35460552	35460618	1000	+	.	gene_id "MSTRG.161518"; transcript_id "MSTRG.161518.69"; exon_number "8";
chr6	StringTie	exon	35462789	35462914	1000	+	.	gene_id "MSTRG.161518"; transcript_id "MSTRG.161518.69"; exon_number "9";
chr6	StringTie	exon	35466244	35467211	1000	+	.	gene_id "MSTRG.161518"; transcript_id "MSTRG.161518.69"; exon_number "10";
chr6	StringTie	transcript	35452275	35467208	1000	+	.	gene_id "MSTRG.161518"; transcript_id "MSTRG.161518.7";
chr6	StringTie	exon	35452275	35452793	1000	+	.	gene_id "MSTRG.161518"; transcript_id "MSTRG.161518.7"; exon_number "1";
chr6	StringTie	exon	35455747	35456353	1000	+	.	gene_id "MSTRG.161518"; transcript_id "MSTRG.161518.7"; exon_number "2";
chr6	StringTie	exon	35457556	35457788	1000	+	.	gene_id "MSTRG.161518"; transcript_id "MSTRG.161518.7"; exon_number "3";
chr6	StringTie	exon	35457916	35457984	1000	+	.	gene_id "MSTRG.161518"; transcript_id "MSTRG.161518.7"; exon_number "4";
chr6	StringTie	exon	35458318	35458440	1000	+	.	gene_id "MSTRG.161518"; transcript_id "MSTRG.161518.7"; exon_number "5";
chr6	StringTie	exon	35459331	35459454	1000	+	.	gene_id "MSTRG.161518"; transcript_id "MSTRG.161518.7"; exon_number "6";
chr6	StringTie	exon	35459682	35459760	1000	+	.	gene_id "MSTRG.161518"; transcript_id "MSTRG.161518.7"; exon_number "7";
chr6	StringTie	exon	35460552	35460618	1000	+	.	gene_id "MSTRG.161518"; transcript_id "MSTRG.161518.7"; exon_number "8";
chr6	StringTie	exon	35462789	35462914	1000	+	.	gene_id "MSTRG.161518"; transcript_id "MSTRG.161518.7"; exon_number "9";
chr6	StringTie	exon	35466244	35467208	1000	+	.	gene_id "MSTRG.161518"; transcript_id "MSTRG.161518.7"; exon_number "10";
chr6	StringTie	transcript	35452329	35467122	1000	+	.	gene_id "MSTRG.161518"; transcript_id "MSTRG.161518.70";
chr6	StringTie	exon	35452329	35452991	1000	+	.	gene_id "MSTRG.161518"; transcript_id "MSTRG.161518.70"; exon_number "1";
chr6	StringTie	exon	35455747	35456353	1000	+	.	gene_id "MSTRG.161518"; transcript_id "MSTRG.161518.70"; exon_number "2";
chr6	StringTie	exon	35457556	35457600	1000	+	.	gene_id "MSTRG.161518"; transcript_id "MSTRG.161518.70"; exon_number "3";
chr6	StringTie	exon	35458297	35458440	1000	+	.	gene_id "MSTRG.161518"; transcript_id "MSTRG.161518.70"; exon_number "4";
chr6	StringTie	exon	35459331	35459454	1000	+	.	gene_id "MSTRG.161518"; transcript_id "MSTRG.161518.70"; exon_number "5";
chr6	StringTie	exon	35459682	35459760	1000	+	.	gene_id "MSTRG.161518"; transcript_id "MSTRG.161518.70"; exon_number "6";
chr6	StringTie	exon	35460556	35460618	1000	+	.	gene_id "MSTRG.161518"; transcript_id "MSTRG.161518.70"; exon_number "7";
chr6	StringTie	exon	35462789	35462914	1000	+	.	gene_id "MSTRG.161518"; transcript_id "MSTRG.161518.70"; exon_number "8";
chr6	StringTie	exon	35463848	35463980	1000	+	.	gene_id "MSTRG.161518"; transcript_id "MSTRG.161518.70"; exon_number "9";
chr6	StringTie	exon	35466244	35467122	1000	+	.	gene_id "MSTRG.161518"; transcript_id "MSTRG.161518.70"; exon_number "10";
chr6	StringTie	transcript	35452329	35467230	1000	+	.	gene_id "MSTRG.161518"; transcript_id "MSTRG.161518.71";
chr6	StringTie	exon	35452329	35452793	1000	+	.	gene_id "MSTRG.161518"; transcript_id "MSTRG.161518.71"; exon_number "1";
chr6	StringTie	exon	35452914	35452996	1000	+	.	gene_id "MSTRG.161518"; transcript_id "MSTRG.161518.71"; exon_number "2";
chr6	StringTie	exon	35455747	35456353	1000	+	.	gene_id "MSTRG.161518"; transcript_id "MSTRG.161518.71"; exon_number "3";
chr6	StringTie	exon	35457556	35457600	1000	+	.	gene_id "MSTRG.161518"; transcript_id "MSTRG.161518.71"; exon_number "4";
chr6	StringTie	exon	35458297	35458440	1000	+	.	gene_id "MSTRG.161518"; transcript_id "MSTRG.161518.71"; exon_number "5";
chr6	StringTie	exon	35459331	35459454	1000	+	.	gene_id "MSTRG.161518"; transcript_id "MSTRG.161518.71"; exon_number "6";
chr6	StringTie	exon	35459682	35459760	1000	+	.	gene_id "MSTRG.161518"; transcript_id "MSTRG.161518.71"; exon_number "7";
chr6	StringTie	exon	35460552	35460618	1000	+	.	gene_id "MSTRG.161518"; transcript_id "MSTRG.161518.71"; exon_number "8";
chr6	StringTie	exon	35462789	35462914	1000	+	.	gene_id "MSTRG.161518"; transcript_id "MSTRG.161518.71"; exon_number "9";
chr6	StringTie	exon	35466244	35467230	1000	+	.	gene_id "MSTRG.161518"; transcript_id "MSTRG.161518.71"; exon_number "10";
chr6	StringTie	transcript	35452329	35467121	1000	+	.	gene_id "MSTRG.161518"; transcript_id "MSTRG.161518.72";
chr6	StringTie	exon	35452329	35453075	1000	+	.	gene_id "MSTRG.161518"; transcript_id "MSTRG.161518.72"; exon_number "1";
chr6	StringTie	exon	35455747	35456353	1000	+	.	gene_id "MSTRG.161518"; transcript_id "MSTRG.161518.72"; exon_number "2";
chr6	StringTie	exon	35457556	35457788	1000	+	.	gene_id "MSTRG.161518"; transcript_id "MSTRG.161518.72"; exon_number "3";
chr6	StringTie	exon	35457916	35457984	1000	+	.	gene_id "MSTRG.161518"; transcript_id "MSTRG.161518.72"; exon_number "4";
chr6	StringTie	exon	35458318	35458440	1000	+	.	gene_id "MSTRG.161518"; transcript_id "MSTRG.161518.72"; exon_number "5";
chr6	StringTie	exon	35459331	35459454	1000	+	.	gene_id "MSTRG.161518"; transcript_id "MSTRG.161518.72"; exon_number "6";
chr6	StringTie	exon	35459682	35459760	1000	+	.	gene_id "MSTRG.161518"; transcript_id "MSTRG.161518.72"; exon_number "7";
chr6	StringTie	exon	35460556	35460618	1000	+	.	gene_id "MSTRG.161518"; transcript_id "MSTRG.161518.72"; exon_number "8";
chr6	StringTie	exon	35462789	35462914	1000	+	.	gene_id "MSTRG.161518"; transcript_id "MSTRG.161518.72"; exon_number "9";
chr6	StringTie	exon	35466244	35467121	1000	+	.	gene_id "MSTRG.161518"; transcript_id "MSTRG.161518.72"; exon_number "10";
chr6	StringTie	transcript	35452329	35467213	1000	+	.	gene_id "MSTRG.161518"; transcript_id "MSTRG.161518.73";
chr6	StringTie	exon	35452329	35452793	1000	+	.	gene_id "MSTRG.161518"; transcript_id "MSTRG.161518.73"; exon_number "1";
chr6	StringTie	exon	35452914	35452996	1000	+	.	gene_id "MSTRG.161518"; transcript_id "MSTRG.161518.73"; exon_number "2";
chr6	StringTie	exon	35455747	35456353	1000	+	.	gene_id "MSTRG.161518"; transcript_id "MSTRG.161518.73"; exon_number "3";
chr6	StringTie	exon	35457556	35457600	1000	+	.	gene_id "MSTRG.161518"; transcript_id "MSTRG.161518.73"; exon_number "4";
chr6	StringTie	exon	35457916	35457984	1000	+	.	gene_id "MSTRG.161518"; transcript_id "MSTRG.161518.73"; exon_number "5";
chr6	StringTie	exon	35458297	35458440	1000	+	.	gene_id "MSTRG.161518"; transcript_id "MSTRG.161518.73"; exon_number "6";
chr6	StringTie	exon	35459331	35459454	1000	+	.	gene_id "MSTRG.161518"; transcript_id "MSTRG.161518.73"; exon_number "7";
chr6	StringTie	exon	35459682	35459760	1000	+	.	gene_id "MSTRG.161518"; transcript_id "MSTRG.161518.73"; exon_number "8";
chr6	StringTie	exon	35460552	35460618	1000	+	.	gene_id "MSTRG.161518"; transcript_id "MSTRG.161518.73"; exon_number "9";
chr6	StringTie	exon	35462789	35462914	1000	+	.	gene_id "MSTRG.161518"; transcript_id "MSTRG.161518.73"; exon_number "10";
chr6	StringTie	exon	35466244	35467213	1000	+	.	gene_id "MSTRG.161518"; transcript_id "MSTRG.161518.73"; exon_number "11";
chr6	StringTie	transcript	35452330	35467112	1000	+	.	gene_id "MSTRG.161518"; transcript_id "MSTRG.161518.74";
chr6	StringTie	exon	35452330	35452996	1000	+	.	gene_id "MSTRG.161518"; transcript_id "MSTRG.161518.74"; exon_number "1";
chr6	StringTie	exon	35455747	35455986	1000	+	.	gene_id "MSTRG.161518"; transcript_id "MSTRG.161518.74"; exon_number "2";
chr6	StringTie	exon	35456045	35456353	1000	+	.	gene_id "MSTRG.161518"; transcript_id "MSTRG.161518.74"; exon_number "3";
chr6	StringTie	exon	35457556	35457600	1000	+	.	gene_id "MSTRG.161518"; transcript_id "MSTRG.161518.74"; exon_number "4";
chr6	StringTie	exon	35458297	35458440	1000	+	.	gene_id "MSTRG.161518"; transcript_id "MSTRG.161518.74"; exon_number "5";
chr6	StringTie	exon	35459331	35459454	1000	+	.	gene_id "MSTRG.161518"; transcript_id "MSTRG.161518.74"; exon_number "6";
chr6	StringTie	exon	35459682	35459760	1000	+	.	gene_id "MSTRG.161518"; transcript_id "MSTRG.161518.74"; exon_number "7";
chr6	StringTie	exon	35460552	35460618	1000	+	.	gene_id "MSTRG.161518"; transcript_id "MSTRG.161518.74"; exon_number "8";
chr6	StringTie	exon	35466244	35467112	1000	+	.	gene_id "MSTRG.161518"; transcript_id "MSTRG.161518.74"; exon_number "9";
chr6	StringTie	transcript	35452331	35467106	1000	+	.	gene_id "MSTRG.161518"; transcript_id "MSTRG.161518.75";
chr6	StringTie	exon	35452331	35452996	1000	+	.	gene_id "MSTRG.161518"; transcript_id "MSTRG.161518.75"; exon_number "1";
chr6	StringTie	exon	35455747	35456353	1000	+	.	gene_id "MSTRG.161518"; transcript_id "MSTRG.161518.75"; exon_number "2";
chr6	StringTie	exon	35457556	35457600	1000	+	.	gene_id "MSTRG.161518"; transcript_id "MSTRG.161518.75"; exon_number "3";
chr6	StringTie	exon	35458297	35458440	1000	+	.	gene_id "MSTRG.161518"; transcript_id "MSTRG.161518.75"; exon_number "4";
chr6	StringTie	exon	35459331	35459454	1000	+	.	gene_id "MSTRG.161518"; transcript_id "MSTRG.161518.75"; exon_number "5";
chr6	StringTie	exon	35459682	35459746	1000	+	.	gene_id "MSTRG.161518"; transcript_id "MSTRG.161518.75"; exon_number "6";
chr6	StringTie	exon	35460556	35460618	1000	+	.	gene_id "MSTRG.161518"; transcript_id "MSTRG.161518.75"; exon_number "7";
chr6	StringTie	exon	35462789	35462914	1000	+	.	gene_id "MSTRG.161518"; transcript_id "MSTRG.161518.75"; exon_number "8";
chr6	StringTie	exon	35466244	35467106	1000	+	.	gene_id "MSTRG.161518"; transcript_id "MSTRG.161518.75"; exon_number "9";
chr6	StringTie	transcript	35452332	35467218	1000	+	.	gene_id "MSTRG.161518"; transcript_id "MSTRG.161518.76";
chr6	StringTie	exon	35452332	35452793	1000	+	.	gene_id "MSTRG.161518"; transcript_id "MSTRG.161518.76"; exon_number "1";
chr6	StringTie	exon	35455747	35456353	1000	+	.	gene_id "MSTRG.161518"; transcript_id "MSTRG.161518.76"; exon_number "2";
chr6	StringTie	exon	35457556	35457600	1000	+	.	gene_id "MSTRG.161518"; transcript_id "MSTRG.161518.76"; exon_number "3";
chr6	StringTie	exon	35458318	35458440	1000	+	.	gene_id "MSTRG.161518"; transcript_id "MSTRG.161518.76"; exon_number "4";
chr6	StringTie	exon	35459331	35459454	1000	+	.	gene_id "MSTRG.161518"; transcript_id "MSTRG.161518.76"; exon_number "5";
chr6	StringTie	exon	35459682	35459760	1000	+	.	gene_id "MSTRG.161518"; transcript_id "MSTRG.161518.76"; exon_number "6";
chr6	StringTie	exon	35460552	35460618	1000	+	.	gene_id "MSTRG.161518"; transcript_id "MSTRG.161518.76"; exon_number "7";
chr6	StringTie	exon	35462789	35462914	1000	+	.	gene_id "MSTRG.161518"; transcript_id "MSTRG.161518.76"; exon_number "8";
chr6	StringTie	exon	35466244	35467218	1000	+	.	gene_id "MSTRG.161518"; transcript_id "MSTRG.161518.76"; exon_number "9";
chr6	StringTie	transcript	35452332	35467119	1000	+	.	gene_id "MSTRG.161518"; transcript_id "MSTRG.161518.77";
chr6	StringTie	exon	35452332	35452996	1000	+	.	gene_id "MSTRG.161518"; transcript_id "MSTRG.161518.77"; exon_number "1";
chr6	StringTie	exon	35455747	35456353	1000	+	.	gene_id "MSTRG.161518"; transcript_id "MSTRG.161518.77"; exon_number "2";
chr6	StringTie	exon	35457556	35457788	1000	+	.	gene_id "MSTRG.161518"; transcript_id "MSTRG.161518.77"; exon_number "3";
chr6	StringTie	exon	35457916	35457984	1000	+	.	gene_id "MSTRG.161518"; transcript_id "MSTRG.161518.77"; exon_number "4";
chr6	StringTie	exon	35458294	35458440	1000	+	.	gene_id "MSTRG.161518"; transcript_id "MSTRG.161518.77"; exon_number "5";
chr6	StringTie	exon	35459331	35459454	1000	+	.	gene_id "MSTRG.161518"; transcript_id "MSTRG.161518.77"; exon_number "6";
chr6	StringTie	exon	35459682	35459760	1000	+	.	gene_id "MSTRG.161518"; transcript_id "MSTRG.161518.77"; exon_number "7";
chr6	StringTie	exon	35462789	35462914	1000	+	.	gene_id "MSTRG.161518"; transcript_id "MSTRG.161518.77"; exon_number "8";
chr6	StringTie	exon	35466244	35467119	1000	+	.	gene_id "MSTRG.161518"; transcript_id "MSTRG.161518.77"; exon_number "9";
chr6	StringTie	transcript	35452335	35467104	1000	+	.	gene_id "MSTRG.161518"; transcript_id "MSTRG.161518.78";
chr6	StringTie	exon	35452335	35452822	1000	+	.	gene_id "MSTRG.161518"; transcript_id "MSTRG.161518.78"; exon_number "1";
chr6	StringTie	exon	35455747	35456353	1000	+	.	gene_id "MSTRG.161518"; transcript_id "MSTRG.161518.78"; exon_number "2";
chr6	StringTie	exon	35457556	35457600	1000	+	.	gene_id "MSTRG.161518"; transcript_id "MSTRG.161518.78"; exon_number "3";
chr6	StringTie	exon	35457916	35457984	1000	+	.	gene_id "MSTRG.161518"; transcript_id "MSTRG.161518.78"; exon_number "4";
chr6	StringTie	exon	35458297	35458440	1000	+	.	gene_id "MSTRG.161518"; transcript_id "MSTRG.161518.78"; exon_number "5";
chr6	StringTie	exon	35459331	35459454	1000	+	.	gene_id "MSTRG.161518"; transcript_id "MSTRG.161518.78"; exon_number "6";
chr6	StringTie	exon	35459682	35459760	1000	+	.	gene_id "MSTRG.161518"; transcript_id "MSTRG.161518.78"; exon_number "7";
chr6	StringTie	exon	35460552	35460618	1000	+	.	gene_id "MSTRG.161518"; transcript_id "MSTRG.161518.78"; exon_number "8";
chr6	StringTie	exon	35466244	35467104	1000	+	.	gene_id "MSTRG.161518"; transcript_id "MSTRG.161518.78"; exon_number "9";
chr6	StringTie	transcript	35452339	35467106	1000	+	.	gene_id "MSTRG.161518"; transcript_id "MSTRG.161518.79";
chr6	StringTie	exon	35452339	35452793	1000	+	.	gene_id "MSTRG.161518"; transcript_id "MSTRG.161518.79"; exon_number "1";
chr6	StringTie	exon	35455747	35456353	1000	+	.	gene_id "MSTRG.161518"; transcript_id "MSTRG.161518.79"; exon_number "2";
chr6	StringTie	exon	35457556	35457600	1000	+	.	gene_id "MSTRG.161518"; transcript_id "MSTRG.161518.79"; exon_number "3";
chr6	StringTie	exon	35458297	35458440	1000	+	.	gene_id "MSTRG.161518"; transcript_id "MSTRG.161518.79"; exon_number "4";
chr6	StringTie	exon	35459331	35459454	1000	+	.	gene_id "MSTRG.161518"; transcript_id "MSTRG.161518.79"; exon_number "5";
chr6	StringTie	exon	35459682	35459760	1000	+	.	gene_id "MSTRG.161518"; transcript_id "MSTRG.161518.79"; exon_number "6";
chr6	StringTie	exon	35462789	35462914	1000	+	.	gene_id "MSTRG.161518"; transcript_id "MSTRG.161518.79"; exon_number "7";
chr6	StringTie	exon	35466244	35467106	1000	+	.	gene_id "MSTRG.161518"; transcript_id "MSTRG.161518.79"; exon_number "8";
chr6	StringTie	transcript	35452277	35470814	1000	+	.	gene_id "MSTRG.161518"; transcript_id "MSTRG.161518.8";
chr6	StringTie	exon	35452277	35452996	1000	+	.	gene_id "MSTRG.161518"; transcript_id "MSTRG.161518.8"; exon_number "1";
chr6	StringTie	exon	35455747	35456353	1000	+	.	gene_id "MSTRG.161518"; transcript_id "MSTRG.161518.8"; exon_number "2";
chr6	StringTie	exon	35457556	35457600	1000	+	.	gene_id "MSTRG.161518"; transcript_id "MSTRG.161518.8"; exon_number "3";
chr6	StringTie	exon	35458297	35458440	1000	+	.	gene_id "MSTRG.161518"; transcript_id "MSTRG.161518.8"; exon_number "4";
chr6	StringTie	exon	35459331	35459454	1000	+	.	gene_id "MSTRG.161518"; transcript_id "MSTRG.161518.8"; exon_number "5";
chr6	StringTie	exon	35459682	35459760	1000	+	.	gene_id "MSTRG.161518"; transcript_id "MSTRG.161518.8"; exon_number "6";
chr6	StringTie	exon	35460556	35460618	1000	+	.	gene_id "MSTRG.161518"; transcript_id "MSTRG.161518.8"; exon_number "7";
chr6	StringTie	exon	35462789	35462914	1000	+	.	gene_id "MSTRG.161518"; transcript_id "MSTRG.161518.8"; exon_number "8";
chr6	StringTie	exon	35466244	35468439	1000	+	.	gene_id "MSTRG.161518"; transcript_id "MSTRG.161518.8"; exon_number "9";
chr6	StringTie	exon	35468802	35468873	1000	+	.	gene_id "MSTRG.161518"; transcript_id "MSTRG.161518.8"; exon_number "10";
chr6	StringTie	exon	35468947	35469027	1000	+	.	gene_id "MSTRG.161518"; transcript_id "MSTRG.161518.8"; exon_number "11";
chr6	StringTie	exon	35469381	35469529	1000	+	.	gene_id "MSTRG.161518"; transcript_id "MSTRG.161518.8"; exon_number "12";
chr6	StringTie	exon	35470179	35470351	1000	+	.	gene_id "MSTRG.161518"; transcript_id "MSTRG.161518.8"; exon_number "13";
chr6	StringTie	exon	35470580	35470814	1000	+	.	gene_id "MSTRG.161518"; transcript_id "MSTRG.161518.8"; exon_number "14";
chr6	StringTie	transcript	35452340	35470784	1000	+	.	gene_id "MSTRG.161518"; transcript_id "MSTRG.161518.80";
chr6	StringTie	exon	35452340	35452793	1000	+	.	gene_id "MSTRG.161518"; transcript_id "MSTRG.161518.80"; exon_number "1";
chr6	StringTie	exon	35455747	35456353	1000	+	.	gene_id "MSTRG.161518"; transcript_id "MSTRG.161518.80"; exon_number "2";
chr6	StringTie	exon	35457556	35457600	1000	+	.	gene_id "MSTRG.161518"; transcript_id "MSTRG.161518.80"; exon_number "3";
chr6	StringTie	exon	35457916	35457984	1000	+	.	gene_id "MSTRG.161518"; transcript_id "MSTRG.161518.80"; exon_number "4";
chr6	StringTie	exon	35458297	35458440	1000	+	.	gene_id "MSTRG.161518"; transcript_id "MSTRG.161518.80"; exon_number "5";
chr6	StringTie	exon	35459331	35459454	1000	+	.	gene_id "MSTRG.161518"; transcript_id "MSTRG.161518.80"; exon_number "6";
chr6	StringTie	exon	35459682	35459760	1000	+	.	gene_id "MSTRG.161518"; transcript_id "MSTRG.161518.80"; exon_number "7";
chr6	StringTie	exon	35460552	35460618	1000	+	.	gene_id "MSTRG.161518"; transcript_id "MSTRG.161518.80"; exon_number "8";
chr6	StringTie	exon	35462789	35462914	1000	+	.	gene_id "MSTRG.161518"; transcript_id "MSTRG.161518.80"; exon_number "9";
chr6	StringTie	exon	35466244	35468439	1000	+	.	gene_id "MSTRG.161518"; transcript_id "MSTRG.161518.80"; exon_number "10";
chr6	StringTie	exon	35468802	35468873	1000	+	.	gene_id "MSTRG.161518"; transcript_id "MSTRG.161518.80"; exon_number "11";
chr6	StringTie	exon	35468947	35469027	1000	+	.	gene_id "MSTRG.161518"; transcript_id "MSTRG.161518.80"; exon_number "12";
chr6	StringTie	exon	35469381	35469529	1000	+	.	gene_id "MSTRG.161518"; transcript_id "MSTRG.161518.80"; exon_number "13";
chr6	StringTie	exon	35470179	35470351	1000	+	.	gene_id "MSTRG.161518"; transcript_id "MSTRG.161518.80"; exon_number "14";
chr6	StringTie	exon	35470580	35470784	1000	+	.	gene_id "MSTRG.161518"; transcript_id "MSTRG.161518.80"; exon_number "15";
chr6	StringTie	transcript	35452343	35467113	1000	+	.	gene_id "MSTRG.161518"; transcript_id "MSTRG.161518.81";
chr6	StringTie	exon	35452343	35452996	1000	+	.	gene_id "MSTRG.161518"; transcript_id "MSTRG.161518.81"; exon_number "1";
chr6	StringTie	exon	35455747	35456353	1000	+	.	gene_id "MSTRG.161518"; transcript_id "MSTRG.161518.81"; exon_number "2";
chr6	StringTie	exon	35457556	35457600	1000	+	.	gene_id "MSTRG.161518"; transcript_id "MSTRG.161518.81"; exon_number "3";
chr6	StringTie	exon	35457916	35457984	1000	+	.	gene_id "MSTRG.161518"; transcript_id "MSTRG.161518.81"; exon_number "4";
chr6	StringTie	exon	35458318	35458440	1000	+	.	gene_id "MSTRG.161518"; transcript_id "MSTRG.161518.81"; exon_number "5";
chr6	StringTie	exon	35459331	35459454	1000	+	.	gene_id "MSTRG.161518"; transcript_id "MSTRG.161518.81"; exon_number "6";
chr6	StringTie	exon	35459682	35459760	1000	+	.	gene_id "MSTRG.161518"; transcript_id "MSTRG.161518.81"; exon_number "7";
chr6	StringTie	exon	35460556	35460618	1000	+	.	gene_id "MSTRG.161518"; transcript_id "MSTRG.161518.81"; exon_number "8";
chr6	StringTie	exon	35461415	35462914	1000	+	.	gene_id "MSTRG.161518"; transcript_id "MSTRG.161518.81"; exon_number "9";
chr6	StringTie	exon	35466244	35467113	1000	+	.	gene_id "MSTRG.161518"; transcript_id "MSTRG.161518.81"; exon_number "10";
chr6	StringTie	transcript	35452344	35467106	1000	+	.	gene_id "MSTRG.161518"; transcript_id "MSTRG.161518.82";
chr6	StringTie	exon	35452344	35452793	1000	+	.	gene_id "MSTRG.161518"; transcript_id "MSTRG.161518.82"; exon_number "1";
chr6	StringTie	exon	35455747	35456353	1000	+	.	gene_id "MSTRG.161518"; transcript_id "MSTRG.161518.82"; exon_number "2";
chr6	StringTie	exon	35457556	35457600	1000	+	.	gene_id "MSTRG.161518"; transcript_id "MSTRG.161518.82"; exon_number "3";
chr6	StringTie	exon	35457916	35457984	1000	+	.	gene_id "MSTRG.161518"; transcript_id "MSTRG.161518.82"; exon_number "4";
chr6	StringTie	exon	35458294	35458440	1000	+	.	gene_id "MSTRG.161518"; transcript_id "MSTRG.161518.82"; exon_number "5";
chr6	StringTie	exon	35459331	35459454	1000	+	.	gene_id "MSTRG.161518"; transcript_id "MSTRG.161518.82"; exon_number "6";
chr6	StringTie	exon	35459682	35459760	1000	+	.	gene_id "MSTRG.161518"; transcript_id "MSTRG.161518.82"; exon_number "7";
chr6	StringTie	exon	35460552	35460618	1000	+	.	gene_id "MSTRG.161518"; transcript_id "MSTRG.161518.82"; exon_number "8";
chr6	StringTie	exon	35462789	35462914	1000	+	.	gene_id "MSTRG.161518"; transcript_id "MSTRG.161518.82"; exon_number "9";
chr6	StringTie	exon	35466244	35467106	1000	+	.	gene_id "MSTRG.161518"; transcript_id "MSTRG.161518.82"; exon_number "10";
chr6	StringTie	transcript	35452348	35467124	1000	+	.	gene_id "MSTRG.161518"; transcript_id "MSTRG.161518.83";
chr6	StringTie	exon	35452348	35452996	1000	+	.	gene_id "MSTRG.161518"; transcript_id "MSTRG.161518.83"; exon_number "1";
chr6	StringTie	exon	35455747	35456119	1000	+	.	gene_id "MSTRG.161518"; transcript_id "MSTRG.161518.83"; exon_number "2";
chr6	StringTie	exon	35456143	35456353	1000	+	.	gene_id "MSTRG.161518"; transcript_id "MSTRG.161518.83"; exon_number "3";
chr6	StringTie	exon	35457556	35457600	1000	+	.	gene_id "MSTRG.161518"; transcript_id "MSTRG.161518.83"; exon_number "4";
chr6	StringTie	exon	35458297	35458440	1000	+	.	gene_id "MSTRG.161518"; transcript_id "MSTRG.161518.83"; exon_number "5";
chr6	StringTie	exon	35459331	35459454	1000	+	.	gene_id "MSTRG.161518"; transcript_id "MSTRG.161518.83"; exon_number "6";
chr6	StringTie	exon	35459682	35459760	1000	+	.	gene_id "MSTRG.161518"; transcript_id "MSTRG.161518.83"; exon_number "7";
chr6	StringTie	exon	35460556	35460618	1000	+	.	gene_id "MSTRG.161518"; transcript_id "MSTRG.161518.83"; exon_number "8";
chr6	StringTie	exon	35462789	35462914	1000	+	.	gene_id "MSTRG.161518"; transcript_id "MSTRG.161518.83"; exon_number "9";
chr6	StringTie	exon	35466244	35467124	1000	+	.	gene_id "MSTRG.161518"; transcript_id "MSTRG.161518.83"; exon_number "10";
chr6	StringTie	transcript	35452352	35467106	1000	+	.	gene_id "MSTRG.161518"; transcript_id "MSTRG.161518.84";
chr6	StringTie	exon	35452352	35452991	1000	+	.	gene_id "MSTRG.161518"; transcript_id "MSTRG.161518.84"; exon_number "1";
chr6	StringTie	exon	35455747	35456353	1000	+	.	gene_id "MSTRG.161518"; transcript_id "MSTRG.161518.84"; exon_number "2";
chr6	StringTie	exon	35457556	35457600	1000	+	.	gene_id "MSTRG.161518"; transcript_id "MSTRG.161518.84"; exon_number "3";
chr6	StringTie	exon	35457916	35457984	1000	+	.	gene_id "MSTRG.161518"; transcript_id "MSTRG.161518.84"; exon_number "4";
chr6	StringTie	exon	35458297	35458440	1000	+	.	gene_id "MSTRG.161518"; transcript_id "MSTRG.161518.84"; exon_number "5";
chr6	StringTie	exon	35459331	35459454	1000	+	.	gene_id "MSTRG.161518"; transcript_id "MSTRG.161518.84"; exon_number "6";
chr6	StringTie	exon	35459682	35459760	1000	+	.	gene_id "MSTRG.161518"; transcript_id "MSTRG.161518.84"; exon_number "7";
chr6	StringTie	exon	35460552	35460618	1000	+	.	gene_id "MSTRG.161518"; transcript_id "MSTRG.161518.84"; exon_number "8";
chr6	StringTie	exon	35462789	35462914	1000	+	.	gene_id "MSTRG.161518"; transcript_id "MSTRG.161518.84"; exon_number "9";
chr6	StringTie	exon	35466244	35467106	1000	+	.	gene_id "MSTRG.161518"; transcript_id "MSTRG.161518.84"; exon_number "10";
chr6	StringTie	transcript	35452356	35467106	1000	+	.	gene_id "MSTRG.161518"; transcript_id "MSTRG.161518.85";
chr6	StringTie	exon	35452356	35452793	1000	+	.	gene_id "MSTRG.161518"; transcript_id "MSTRG.161518.85"; exon_number "1";
chr6	StringTie	exon	35455747	35456353	1000	+	.	gene_id "MSTRG.161518"; transcript_id "MSTRG.161518.85"; exon_number "2";
chr6	StringTie	exon	35457556	35457600	1000	+	.	gene_id "MSTRG.161518"; transcript_id "MSTRG.161518.85"; exon_number "3";
chr6	StringTie	exon	35457916	35457984	1000	+	.	gene_id "MSTRG.161518"; transcript_id "MSTRG.161518.85"; exon_number "4";
chr6	StringTie	exon	35458297	35458440	1000	+	.	gene_id "MSTRG.161518"; transcript_id "MSTRG.161518.85"; exon_number "5";
chr6	StringTie	exon	35459331	35459454	1000	+	.	gene_id "MSTRG.161518"; transcript_id "MSTRG.161518.85"; exon_number "6";
chr6	StringTie	exon	35459682	35459760	1000	+	.	gene_id "MSTRG.161518"; transcript_id "MSTRG.161518.85"; exon_number "7";
chr6	StringTie	exon	35460552	35460618	1000	+	.	gene_id "MSTRG.161518"; transcript_id "MSTRG.161518.85"; exon_number "8";
chr6	StringTie	exon	35466244	35467106	1000	+	.	gene_id "MSTRG.161518"; transcript_id "MSTRG.161518.85"; exon_number "9";
chr6	StringTie	transcript	35452358	35467106	1000	+	.	gene_id "MSTRG.161518"; transcript_id "MSTRG.161518.86";
chr6	StringTie	exon	35452358	35452793	1000	+	.	gene_id "MSTRG.161518"; transcript_id "MSTRG.161518.86"; exon_number "1";
chr6	StringTie	exon	35455747	35456353	1000	+	.	gene_id "MSTRG.161518"; transcript_id "MSTRG.161518.86"; exon_number "2";
chr6	StringTie	exon	35457556	35457600	1000	+	.	gene_id "MSTRG.161518"; transcript_id "MSTRG.161518.86"; exon_number "3";
chr6	StringTie	exon	35458297	35458440	1000	+	.	gene_id "MSTRG.161518"; transcript_id "MSTRG.161518.86"; exon_number "4";
chr6	StringTie	exon	35459331	35459454	1000	+	.	gene_id "MSTRG.161518"; transcript_id "MSTRG.161518.86"; exon_number "5";
chr6	StringTie	exon	35459682	35459760	1000	+	.	gene_id "MSTRG.161518"; transcript_id "MSTRG.161518.86"; exon_number "6";
chr6	StringTie	exon	35460552	35460618	1000	+	.	gene_id "MSTRG.161518"; transcript_id "MSTRG.161518.86"; exon_number "7";
chr6	StringTie	exon	35461415	35461545	1000	+	.	gene_id "MSTRG.161518"; transcript_id "MSTRG.161518.86"; exon_number "8";
chr6	StringTie	exon	35462789	35462914	1000	+	.	gene_id "MSTRG.161518"; transcript_id "MSTRG.161518.86"; exon_number "9";
chr6	StringTie	exon	35466244	35467106	1000	+	.	gene_id "MSTRG.161518"; transcript_id "MSTRG.161518.86"; exon_number "10";
chr6	StringTie	transcript	35452366	35467382	1000	+	.	gene_id "MSTRG.161518"; transcript_id "MSTRG.161518.88";
chr6	StringTie	exon	35452366	35452793	1000	+	.	gene_id "MSTRG.161518"; transcript_id "MSTRG.161518.88"; exon_number "1";
chr6	StringTie	exon	35455747	35456353	1000	+	.	gene_id "MSTRG.161518"; transcript_id "MSTRG.161518.88"; exon_number "2";
chr6	StringTie	exon	35457916	35457984	1000	+	.	gene_id "MSTRG.161518"; transcript_id "MSTRG.161518.88"; exon_number "3";
chr6	StringTie	exon	35458297	35458440	1000	+	.	gene_id "MSTRG.161518"; transcript_id "MSTRG.161518.88"; exon_number "4";
chr6	StringTie	exon	35459331	35459454	1000	+	.	gene_id "MSTRG.161518"; transcript_id "MSTRG.161518.88"; exon_number "5";
chr6	StringTie	exon	35459682	35459760	1000	+	.	gene_id "MSTRG.161518"; transcript_id "MSTRG.161518.88"; exon_number "6";
chr6	StringTie	exon	35460552	35460618	1000	+	.	gene_id "MSTRG.161518"; transcript_id "MSTRG.161518.88"; exon_number "7";
chr6	StringTie	exon	35462789	35462914	1000	+	.	gene_id "MSTRG.161518"; transcript_id "MSTRG.161518.88"; exon_number "8";
chr6	StringTie	exon	35466244	35467382	1000	+	.	gene_id "MSTRG.161518"; transcript_id "MSTRG.161518.88"; exon_number "9";
chr6	StringTie	transcript	35452921	35467102	1000	+	.	gene_id "MSTRG.161518"; transcript_id "MSTRG.161518.89";
chr6	StringTie	exon	35452921	35452991	1000	+	.	gene_id "MSTRG.161518"; transcript_id "MSTRG.161518.89"; exon_number "1";
chr6	StringTie	exon	35455747	35456353	1000	+	.	gene_id "MSTRG.161518"; transcript_id "MSTRG.161518.89"; exon_number "2";
chr6	StringTie	exon	35457916	35457984	1000	+	.	gene_id "MSTRG.161518"; transcript_id "MSTRG.161518.89"; exon_number "3";
chr6	StringTie	exon	35458297	35458440	1000	+	.	gene_id "MSTRG.161518"; transcript_id "MSTRG.161518.89"; exon_number "4";
chr6	StringTie	exon	35459331	35459454	1000	+	.	gene_id "MSTRG.161518"; transcript_id "MSTRG.161518.89"; exon_number "5";
chr6	StringTie	exon	35459682	35459760	1000	+	.	gene_id "MSTRG.161518"; transcript_id "MSTRG.161518.89"; exon_number "6";
chr6	StringTie	exon	35462789	35462914	1000	+	.	gene_id "MSTRG.161518"; transcript_id "MSTRG.161518.89"; exon_number "7";
chr6	StringTie	exon	35466244	35467102	1000	+	.	gene_id "MSTRG.161518"; transcript_id "MSTRG.161518.89"; exon_number "8";
chr6	StringTie	transcript	35452278	35467312	1000	+	.	gene_id "MSTRG.161518"; transcript_id "MSTRG.161518.9";
chr6	StringTie	exon	35452278	35452822	1000	+	.	gene_id "MSTRG.161518"; transcript_id "MSTRG.161518.9"; exon_number "1";
chr6	StringTie	exon	35455747	35456353	1000	+	.	gene_id "MSTRG.161518"; transcript_id "MSTRG.161518.9"; exon_number "2";
chr6	StringTie	exon	35457556	35457600	1000	+	.	gene_id "MSTRG.161518"; transcript_id "MSTRG.161518.9"; exon_number "3";
chr6	StringTie	exon	35458297	35458440	1000	+	.	gene_id "MSTRG.161518"; transcript_id "MSTRG.161518.9"; exon_number "4";
chr6	StringTie	exon	35459331	35459454	1000	+	.	gene_id "MSTRG.161518"; transcript_id "MSTRG.161518.9"; exon_number "5";
chr6	StringTie	exon	35459682	35459760	1000	+	.	gene_id "MSTRG.161518"; transcript_id "MSTRG.161518.9"; exon_number "6";
chr6	StringTie	exon	35460556	35460618	1000	+	.	gene_id "MSTRG.161518"; transcript_id "MSTRG.161518.9"; exon_number "7";
chr6	StringTie	exon	35462789	35462914	1000	+	.	gene_id "MSTRG.161518"; transcript_id "MSTRG.161518.9"; exon_number "8";
chr6	StringTie	exon	35466244	35467312	1000	+	.	gene_id "MSTRG.161518"; transcript_id "MSTRG.161518.9"; exon_number "9";
chr6	StringTie	transcript	35452948	35461448	1000	+	.	gene_id "MSTRG.161518"; transcript_id "MSTRG.161518.90";
chr6	StringTie	exon	35452948	35452996	1000	+	.	gene_id "MSTRG.161518"; transcript_id "MSTRG.161518.90"; exon_number "1";
chr6	StringTie	exon	35455747	35456353	1000	+	.	gene_id "MSTRG.161518"; transcript_id "MSTRG.161518.90"; exon_number "2";
chr6	StringTie	exon	35457556	35457600	1000	+	.	gene_id "MSTRG.161518"; transcript_id "MSTRG.161518.90"; exon_number "3";
chr6	StringTie	exon	35457916	35457984	1000	+	.	gene_id "MSTRG.161518"; transcript_id "MSTRG.161518.90"; exon_number "4";
chr6	StringTie	exon	35458297	35458440	1000	+	.	gene_id "MSTRG.161518"; transcript_id "MSTRG.161518.90"; exon_number "5";
chr6	StringTie	exon	35459331	35459454	1000	+	.	gene_id "MSTRG.161518"; transcript_id "MSTRG.161518.90"; exon_number "6";
chr6	StringTie	exon	35459682	35459760	1000	+	.	gene_id "MSTRG.161518"; transcript_id "MSTRG.161518.90"; exon_number "7";
chr6	StringTie	exon	35460552	35460618	1000	+	.	gene_id "MSTRG.161518"; transcript_id "MSTRG.161518.90"; exon_number "8";
chr6	StringTie	exon	35461415	35461448	1000	+	.	gene_id "MSTRG.161518"; transcript_id "MSTRG.161518.90"; exon_number "9";
chr6	StringTie	transcript	35452952	35467241	1000	+	.	gene_id "MSTRG.161518"; transcript_id "MSTRG.161518.91";
chr6	StringTie	exon	35452952	35452991	1000	+	.	gene_id "MSTRG.161518"; transcript_id "MSTRG.161518.91"; exon_number "1";
chr6	StringTie	exon	35455747	35456353	1000	+	.	gene_id "MSTRG.161518"; transcript_id "MSTRG.161518.91"; exon_number "2";
chr6	StringTie	exon	35457556	35457600	1000	+	.	gene_id "MSTRG.161518"; transcript_id "MSTRG.161518.91"; exon_number "3";
chr6	StringTie	exon	35457916	35457984	1000	+	.	gene_id "MSTRG.161518"; transcript_id "MSTRG.161518.91"; exon_number "4";
chr6	StringTie	exon	35458294	35458440	1000	+	.	gene_id "MSTRG.161518"; transcript_id "MSTRG.161518.91"; exon_number "5";
chr6	StringTie	exon	35459331	35459454	1000	+	.	gene_id "MSTRG.161518"; transcript_id "MSTRG.161518.91"; exon_number "6";
chr6	StringTie	exon	35459682	35459760	1000	+	.	gene_id "MSTRG.161518"; transcript_id "MSTRG.161518.91"; exon_number "7";
chr6	StringTie	exon	35460552	35460618	1000	+	.	gene_id "MSTRG.161518"; transcript_id "MSTRG.161518.91"; exon_number "8";
chr6	StringTie	exon	35462789	35462914	1000	+	.	gene_id "MSTRG.161518"; transcript_id "MSTRG.161518.91"; exon_number "9";
chr6	StringTie	exon	35466244	35467241	1000	+	.	gene_id "MSTRG.161518"; transcript_id "MSTRG.161518.91"; exon_number "10";
chr6	StringTie	transcript	35453030	35467094	1000	+	.	gene_id "MSTRG.161518"; transcript_id "MSTRG.161518.92";
chr6	StringTie	exon	35453030	35453075	1000	+	.	gene_id "MSTRG.161518"; transcript_id "MSTRG.161518.92"; exon_number "1";
chr6	StringTie	exon	35455747	35456353	1000	+	.	gene_id "MSTRG.161518"; transcript_id "MSTRG.161518.92"; exon_number "2";
chr6	StringTie	exon	35457556	35457600	1000	+	.	gene_id "MSTRG.161518"; transcript_id "MSTRG.161518.92"; exon_number "3";
chr6	StringTie	exon	35457916	35457984	1000	+	.	gene_id "MSTRG.161518"; transcript_id "MSTRG.161518.92"; exon_number "4";
chr6	StringTie	exon	35458297	35458440	1000	+	.	gene_id "MSTRG.161518"; transcript_id "MSTRG.161518.92"; exon_number "5";
chr6	StringTie	exon	35459331	35459454	1000	+	.	gene_id "MSTRG.161518"; transcript_id "MSTRG.161518.92"; exon_number "6";
chr6	StringTie	exon	35459682	35459760	1000	+	.	gene_id "MSTRG.161518"; transcript_id "MSTRG.161518.92"; exon_number "7";
chr6	StringTie	exon	35460552	35460618	1000	+	.	gene_id "MSTRG.161518"; transcript_id "MSTRG.161518.92"; exon_number "8";
chr6	StringTie	exon	35462789	35462914	1000	+	.	gene_id "MSTRG.161518"; transcript_id "MSTRG.161518.92"; exon_number "9";
chr6	StringTie	exon	35466244	35467094	1000	+	.	gene_id "MSTRG.161518"; transcript_id "MSTRG.161518.92"; exon_number "10";
chr6	StringTie	transcript	35455351	35467092	1000	+	.	gene_id "MSTRG.161518"; transcript_id "MSTRG.161518.93";
chr6	StringTie	exon	35455351	35455450	1000	+	.	gene_id "MSTRG.161518"; transcript_id "MSTRG.161518.93"; exon_number "1";
chr6	StringTie	exon	35455747	35456353	1000	+	.	gene_id "MSTRG.161518"; transcript_id "MSTRG.161518.93"; exon_number "2";
chr6	StringTie	exon	35457556	35457600	1000	+	.	gene_id "MSTRG.161518"; transcript_id "MSTRG.161518.93"; exon_number "3";
chr6	StringTie	exon	35457916	35457984	1000	+	.	gene_id "MSTRG.161518"; transcript_id "MSTRG.161518.93"; exon_number "4";
chr6	StringTie	exon	35458297	35458440	1000	+	.	gene_id "MSTRG.161518"; transcript_id "MSTRG.161518.93"; exon_number "5";
chr6	StringTie	exon	35459331	35459454	1000	+	.	gene_id "MSTRG.161518"; transcript_id "MSTRG.161518.93"; exon_number "6";
chr6	StringTie	exon	35459682	35459760	1000	+	.	gene_id "MSTRG.161518"; transcript_id "MSTRG.161518.93"; exon_number "7";
chr6	StringTie	exon	35460552	35460618	1000	+	.	gene_id "MSTRG.161518"; transcript_id "MSTRG.161518.93"; exon_number "8";
chr6	StringTie	exon	35462789	35462914	1000	+	.	gene_id "MSTRG.161518"; transcript_id "MSTRG.161518.93"; exon_number "9";
chr6	StringTie	exon	35466244	35467092	1000	+	.	gene_id "MSTRG.161518"; transcript_id "MSTRG.161518.93"; exon_number "10";
chr6	StringTie	transcript	35455522	35467126	1000	+	.	gene_id "MSTRG.161518"; transcript_id "MSTRG.161518.94";
chr6	StringTie	exon	35455522	35456353	1000	+	.	gene_id "MSTRG.161518"; transcript_id "MSTRG.161518.94"; exon_number "1";
chr6	StringTie	exon	35457556	35457984	1000	+	.	gene_id "MSTRG.161518"; transcript_id "MSTRG.161518.94"; exon_number "2";
chr6	StringTie	exon	35458318	35458440	1000	+	.	gene_id "MSTRG.161518"; transcript_id "MSTRG.161518.94"; exon_number "3";
chr6	StringTie	exon	35459331	35459454	1000	+	.	gene_id "MSTRG.161518"; transcript_id "MSTRG.161518.94"; exon_number "4";
chr6	StringTie	exon	35459682	35459760	1000	+	.	gene_id "MSTRG.161518"; transcript_id "MSTRG.161518.94"; exon_number "5";
chr6	StringTie	exon	35460552	35460618	1000	+	.	gene_id "MSTRG.161518"; transcript_id "MSTRG.161518.94"; exon_number "6";
chr6	StringTie	exon	35466244	35467126	1000	+	.	gene_id "MSTRG.161518"; transcript_id "MSTRG.161518.94"; exon_number "7";
chr6	StringTie	transcript	35455541	35467104	1000	+	.	gene_id "MSTRG.161518"; transcript_id "MSTRG.161518.95";
chr6	StringTie	exon	35455541	35456315	1000	+	.	gene_id "MSTRG.161518"; transcript_id "MSTRG.161518.95"; exon_number "1";
chr6	StringTie	exon	35457556	35458440	1000	+	.	gene_id "MSTRG.161518"; transcript_id "MSTRG.161518.95"; exon_number "2";
chr6	StringTie	exon	35459331	35459454	1000	+	.	gene_id "MSTRG.161518"; transcript_id "MSTRG.161518.95"; exon_number "3";
chr6	StringTie	exon	35459682	35459760	1000	+	.	gene_id "MSTRG.161518"; transcript_id "MSTRG.161518.95"; exon_number "4";
chr6	StringTie	exon	35460552	35462914	1000	+	.	gene_id "MSTRG.161518"; transcript_id "MSTRG.161518.95"; exon_number "5";
chr6	StringTie	exon	35466244	35467104	1000	+	.	gene_id "MSTRG.161518"; transcript_id "MSTRG.161518.95"; exon_number "6";
chr6	StringTie	transcript	35455569	35467104	1000	+	.	gene_id "MSTRG.161518"; transcript_id "MSTRG.161518.96";
chr6	StringTie	exon	35455569	35456353	1000	+	.	gene_id "MSTRG.161518"; transcript_id "MSTRG.161518.96"; exon_number "1";
chr6	StringTie	exon	35457556	35458440	1000	+	.	gene_id "MSTRG.161518"; transcript_id "MSTRG.161518.96"; exon_number "2";
chr6	StringTie	exon	35459331	35459454	1000	+	.	gene_id "MSTRG.161518"; transcript_id "MSTRG.161518.96"; exon_number "3";
chr6	StringTie	exon	35459682	35459760	1000	+	.	gene_id "MSTRG.161518"; transcript_id "MSTRG.161518.96"; exon_number "4";
chr6	StringTie	exon	35460552	35460618	1000	+	.	gene_id "MSTRG.161518"; transcript_id "MSTRG.161518.96"; exon_number "5";
chr6	StringTie	exon	35462789	35462901	1000	+	.	gene_id "MSTRG.161518"; transcript_id "MSTRG.161518.96"; exon_number "6";
chr6	StringTie	exon	35466244	35467104	1000	+	.	gene_id "MSTRG.161518"; transcript_id "MSTRG.161518.96"; exon_number "7";
chr6	StringTie	transcript	35455667	35467102	1000	+	.	gene_id "MSTRG.161518"; transcript_id "MSTRG.161518.97";
chr6	StringTie	exon	35455667	35456353	1000	+	.	gene_id "MSTRG.161518"; transcript_id "MSTRG.161518.97"; exon_number "1";
chr6	StringTie	exon	35457556	35457600	1000	+	.	gene_id "MSTRG.161518"; transcript_id "MSTRG.161518.97"; exon_number "2";
chr6	StringTie	exon	35458294	35458440	1000	+	.	gene_id "MSTRG.161518"; transcript_id "MSTRG.161518.97"; exon_number "3";
chr6	StringTie	exon	35459331	35459454	1000	+	.	gene_id "MSTRG.161518"; transcript_id "MSTRG.161518.97"; exon_number "4";
chr6	StringTie	exon	35459682	35459760	1000	+	.	gene_id "MSTRG.161518"; transcript_id "MSTRG.161518.97"; exon_number "5";
chr6	StringTie	exon	35460552	35460618	1000	+	.	gene_id "MSTRG.161518"; transcript_id "MSTRG.161518.97"; exon_number "6";
chr6	StringTie	exon	35462789	35462914	1000	+	.	gene_id "MSTRG.161518"; transcript_id "MSTRG.161518.97"; exon_number "7";
chr6	StringTie	exon	35466244	35467102	1000	+	.	gene_id "MSTRG.161518"; transcript_id "MSTRG.161518.97"; exon_number "8";
chr6	StringTie	transcript	35455758	35467125	1000	+	.	gene_id "MSTRG.161518"; transcript_id "MSTRG.161518.98";
chr6	StringTie	exon	35455758	35456353	1000	+	.	gene_id "MSTRG.161518"; transcript_id "MSTRG.161518.98"; exon_number "1";
chr6	StringTie	exon	35457556	35457600	1000	+	.	gene_id "MSTRG.161518"; transcript_id "MSTRG.161518.98"; exon_number "2";
chr6	StringTie	exon	35457916	35457984	1000	+	.	gene_id "MSTRG.161518"; transcript_id "MSTRG.161518.98"; exon_number "3";
chr6	StringTie	exon	35458297	35458440	1000	+	.	gene_id "MSTRG.161518"; transcript_id "MSTRG.161518.98"; exon_number "4";
chr6	StringTie	exon	35459331	35459454	1000	+	.	gene_id "MSTRG.161518"; transcript_id "MSTRG.161518.98"; exon_number "5";
chr6	StringTie	exon	35459682	35459760	1000	+	.	gene_id "MSTRG.161518"; transcript_id "MSTRG.161518.98"; exon_number "6";
chr6	StringTie	exon	35462789	35462914	1000	+	.	gene_id "MSTRG.161518"; transcript_id "MSTRG.161518.98"; exon_number "7";
chr6	StringTie	exon	35466244	35467125	1000	+	.	gene_id "MSTRG.161518"; transcript_id "MSTRG.161518.98"; exon_number "8";
chr6	StringTie	transcript	35455785	35467100	1000	+	.	gene_id "MSTRG.161518"; transcript_id "MSTRG.161518.99";
chr6	StringTie	exon	35455785	35456353	1000	+	.	gene_id "MSTRG.161518"; transcript_id "MSTRG.161518.99"; exon_number "1";
chr6	StringTie	exon	35457556	35457600	1000	+	.	gene_id "MSTRG.161518"; transcript_id "MSTRG.161518.99"; exon_number "2";
chr6	StringTie	exon	35458324	35458440	1000	+	.	gene_id "MSTRG.161518"; transcript_id "MSTRG.161518.99"; exon_number "3";
chr6	StringTie	exon	35459331	35459454	1000	+	.	gene_id "MSTRG.161518"; transcript_id "MSTRG.161518.99"; exon_number "4";
chr6	StringTie	exon	35459682	35459760	1000	+	.	gene_id "MSTRG.161518"; transcript_id "MSTRG.161518.99"; exon_number "5";
chr6	StringTie	exon	35460552	35460618	1000	+	.	gene_id "MSTRG.161518"; transcript_id "MSTRG.161518.99"; exon_number "6";
chr6	StringTie	exon	35462789	35462914	1000	+	.	gene_id "MSTRG.161518"; transcript_id "MSTRG.161518.99"; exon_number "7";
chr6	StringTie	exon	35466244	35467100	1000	+	.	gene_id "MSTRG.161518"; transcript_id "MSTRG.161518.99"; exon_number "8";
chr6	StringTie	transcript	35497874	35512938	1000	-	.	gene_id "MSTRG.161519"; transcript_id "ENST00000229771"; gene_name "TULP1"; ref_gene_id "ENSG00000112041";
chr6	StringTie	exon	35497874	35498460	1000	-	.	gene_id "MSTRG.161519"; transcript_id "ENST00000229771"; exon_number "1"; gene_name "TULP1"; ref_gene_id "ENSG00000112041";
chr6	StringTie	exon	35499981	35500152	1000	-	.	gene_id "MSTRG.161519"; transcript_id "ENST00000229771"; exon_number "2"; gene_name "TULP1"; ref_gene_id "ENSG00000112041";
chr6	StringTie	exon	35503559	35503657	1000	-	.	gene_id "MSTRG.161519"; transcript_id "ENST00000229771"; exon_number "3"; gene_name "TULP1"; ref_gene_id "ENSG00000112041";
chr6	StringTie	exon	35503737	35503848	1000	-	.	gene_id "MSTRG.161519"; transcript_id "ENST00000229771"; exon_number "4"; gene_name "TULP1"; ref_gene_id "ENSG00000112041";
chr6	StringTie	exon	35505741	35505853	1000	-	.	gene_id "MSTRG.161519"; transcript_id "ENST00000229771"; exon_number "5"; gene_name "TULP1"; ref_gene_id "ENSG00000112041";
chr6	StringTie	exon	35506003	35506173	1000	-	.	gene_id "MSTRG.161519"; transcript_id "ENST00000229771"; exon_number "6"; gene_name "TULP1"; ref_gene_id "ENSG00000112041";
chr6	StringTie	exon	35506274	35506279	1000	-	.	gene_id "MSTRG.161519"; transcript_id "ENST00000229771"; exon_number "7"; gene_name "TULP1"; ref_gene_id "ENSG00000112041";
chr6	StringTie	exon	35509209	35509312	1000	-	.	gene_id "MSTRG.161519"; transcript_id "ENST00000229771"; exon_number "8"; gene_name "TULP1"; ref_gene_id "ENSG00000112041";
chr6	StringTie	exon	35509634	35509750	1000	-	.	gene_id "MSTRG.161519"; transcript_id "ENST00000229771"; exon_number "9"; gene_name "TULP1"; ref_gene_id "ENSG00000112041";
chr6	StringTie	exon	35509827	35509928	1000	-	.	gene_id "MSTRG.161519"; transcript_id "ENST00000229771"; exon_number "10"; gene_name "TULP1"; ref_gene_id "ENSG00000112041";
chr6	StringTie	exon	35510861	35511010	1000	-	.	gene_id "MSTRG.161519"; transcript_id "ENST00000229771"; exon_number "11"; gene_name "TULP1"; ref_gene_id "ENSG00000112041";
chr6	StringTie	exon	35511648	35511806	1000	-	.	gene_id "MSTRG.161519"; transcript_id "ENST00000229771"; exon_number "12"; gene_name "TULP1"; ref_gene_id "ENSG00000112041";
chr6	StringTie	exon	35512180	35512270	1000	-	.	gene_id "MSTRG.161519"; transcript_id "ENST00000229771"; exon_number "13"; gene_name "TULP1"; ref_gene_id "ENSG00000112041";
chr6	StringTie	exon	35512639	35512690	1000	-	.	gene_id "MSTRG.161519"; transcript_id "ENST00000229771"; exon_number "14"; gene_name "TULP1"; ref_gene_id "ENSG00000112041";
chr6	StringTie	exon	35512812	35512938	1000	-	.	gene_id "MSTRG.161519"; transcript_id "ENST00000229771"; exon_number "15"; gene_name "TULP1"; ref_gene_id "ENSG00000112041";
chr6	StringTie	transcript	35497874	35512876	1000	-	.	gene_id "MSTRG.161519"; transcript_id "ENST00000322263"; gene_name "TULP1"; ref_gene_id "ENSG00000112041";
chr6	StringTie	exon	35497874	35498460	1000	-	.	gene_id "MSTRG.161519"; transcript_id "ENST00000322263"; exon_number "1"; gene_name "TULP1"; ref_gene_id "ENSG00000112041";
chr6	StringTie	exon	35499981	35500152	1000	-	.	gene_id "MSTRG.161519"; transcript_id "ENST00000322263"; exon_number "2"; gene_name "TULP1"; ref_gene_id "ENSG00000112041";
chr6	StringTie	exon	35503559	35503657	1000	-	.	gene_id "MSTRG.161519"; transcript_id "ENST00000322263"; exon_number "3"; gene_name "TULP1"; ref_gene_id "ENSG00000112041";
chr6	StringTie	exon	35503737	35503848	1000	-	.	gene_id "MSTRG.161519"; transcript_id "ENST00000322263"; exon_number "4"; gene_name "TULP1"; ref_gene_id "ENSG00000112041";
chr6	StringTie	exon	35505741	35505853	1000	-	.	gene_id "MSTRG.161519"; transcript_id "ENST00000322263"; exon_number "5"; gene_name "TULP1"; ref_gene_id "ENSG00000112041";
chr6	StringTie	exon	35506003	35506173	1000	-	.	gene_id "MSTRG.161519"; transcript_id "ENST00000322263"; exon_number "6"; gene_name "TULP1"; ref_gene_id "ENSG00000112041";
chr6	StringTie	exon	35506274	35506279	1000	-	.	gene_id "MSTRG.161519"; transcript_id "ENST00000322263"; exon_number "7"; gene_name "TULP1"; ref_gene_id "ENSG00000112041";
chr6	StringTie	exon	35509209	35509312	1000	-	.	gene_id "MSTRG.161519"; transcript_id "ENST00000322263"; exon_number "8"; gene_name "TULP1"; ref_gene_id "ENSG00000112041";
chr6	StringTie	exon	35509634	35509750	1000	-	.	gene_id "MSTRG.161519"; transcript_id "ENST00000322263"; exon_number "9"; gene_name "TULP1"; ref_gene_id "ENSG00000112041";
chr6	StringTie	exon	35509827	35509928	1000	-	.	gene_id "MSTRG.161519"; transcript_id "ENST00000322263"; exon_number "10"; gene_name "TULP1"; ref_gene_id "ENSG00000112041";
chr6	StringTie	exon	35510861	35511010	1000	-	.	gene_id "MSTRG.161519"; transcript_id "ENST00000322263"; exon_number "11"; gene_name "TULP1"; ref_gene_id "ENSG00000112041";
chr6	StringTie	exon	35512180	35512270	1000	-	.	gene_id "MSTRG.161519"; transcript_id "ENST00000322263"; exon_number "12"; gene_name "TULP1"; ref_gene_id "ENSG00000112041";
chr6	StringTie	exon	35512639	35512690	1000	-	.	gene_id "MSTRG.161519"; transcript_id "ENST00000322263"; exon_number "13"; gene_name "TULP1"; ref_gene_id "ENSG00000112041";
chr6	StringTie	exon	35512812	35512876	1000	-	.	gene_id "MSTRG.161519"; transcript_id "ENST00000322263"; exon_number "14"; gene_name "TULP1"; ref_gene_id "ENSG00000112041";
chr6	StringTie	transcript	35473597	35497076	1000	-	.	gene_id "MSTRG.161519"; transcript_id "ENST00000338863"; gene_name "TEAD3"; ref_gene_id "ENSG00000007866";
chr6	StringTie	exon	35473597	35475157	1000	-	.	gene_id "MSTRG.161519"; transcript_id "ENST00000338863"; exon_number "1"; gene_name "TEAD3"; ref_gene_id "ENSG00000007866";
chr6	StringTie	exon	35475336	35475488	1000	-	.	gene_id "MSTRG.161519"; transcript_id "ENST00000338863"; exon_number "2"; gene_name "TEAD3"; ref_gene_id "ENSG00000007866";
chr6	StringTie	exon	35475566	35475706	1000	-	.	gene_id "MSTRG.161519"; transcript_id "ENST00000338863"; exon_number "3"; gene_name "TEAD3"; ref_gene_id "ENSG00000007866";
chr6	StringTie	exon	35475919	35476092	1000	-	.	gene_id "MSTRG.161519"; transcript_id "ENST00000338863"; exon_number "4"; gene_name "TEAD3"; ref_gene_id "ENSG00000007866";
chr6	StringTie	exon	35476302	35476435	1000	-	.	gene_id "MSTRG.161519"; transcript_id "ENST00000338863"; exon_number "5"; gene_name "TEAD3"; ref_gene_id "ENSG00000007866";
chr6	StringTie	exon	35477311	35477372	1000	-	.	gene_id "MSTRG.161519"; transcript_id "ENST00000338863"; exon_number "6"; gene_name "TEAD3"; ref_gene_id "ENSG00000007866";
chr6	StringTie	exon	35478275	35478324	1000	-	.	gene_id "MSTRG.161519"; transcript_id "ENST00000338863"; exon_number "7"; gene_name "TEAD3"; ref_gene_id "ENSG00000007866";
chr6	StringTie	exon	35478434	35478571	1000	-	.	gene_id "MSTRG.161519"; transcript_id "ENST00000338863"; exon_number "8"; gene_name "TEAD3"; ref_gene_id "ENSG00000007866";
chr6	StringTie	exon	35479305	35479316	1000	-	.	gene_id "MSTRG.161519"; transcript_id "ENST00000338863"; exon_number "9"; gene_name "TEAD3"; ref_gene_id "ENSG00000007866";
chr6	StringTie	exon	35480312	35480374	1000	-	.	gene_id "MSTRG.161519"; transcript_id "ENST00000338863"; exon_number "10"; gene_name "TEAD3"; ref_gene_id "ENSG00000007866";
chr6	StringTie	exon	35484560	35484624	1000	-	.	gene_id "MSTRG.161519"; transcript_id "ENST00000338863"; exon_number "11"; gene_name "TEAD3"; ref_gene_id "ENSG00000007866";
chr6	StringTie	exon	35486461	35486711	1000	-	.	gene_id "MSTRG.161519"; transcript_id "ENST00000338863"; exon_number "12"; gene_name "TEAD3"; ref_gene_id "ENSG00000007866";
chr6	StringTie	exon	35496898	35497076	1000	-	.	gene_id "MSTRG.161519"; transcript_id "ENST00000338863"; exon_number "13"; gene_name "TEAD3"; ref_gene_id "ENSG00000007866";
chr6	StringTie	transcript	35503751	35511967	1000	-	.	gene_id "MSTRG.161519"; transcript_id "ENST00000373892"; gene_name "TULP1"; ref_gene_id "ENSG00000112041";
chr6	StringTie	exon	35503751	35503848	1000	-	.	gene_id "MSTRG.161519"; transcript_id "ENST00000373892"; exon_number "1"; gene_name "TULP1"; ref_gene_id "ENSG00000112041";
chr6	StringTie	exon	35505741	35505853	1000	-	.	gene_id "MSTRG.161519"; transcript_id "ENST00000373892"; exon_number "2"; gene_name "TULP1"; ref_gene_id "ENSG00000112041";
chr6	StringTie	exon	35506003	35506173	1000	-	.	gene_id "MSTRG.161519"; transcript_id "ENST00000373892"; exon_number "3"; gene_name "TULP1"; ref_gene_id "ENSG00000112041";
chr6	StringTie	exon	35506274	35506279	1000	-	.	gene_id "MSTRG.161519"; transcript_id "ENST00000373892"; exon_number "4"; gene_name "TULP1"; ref_gene_id "ENSG00000112041";
chr6	StringTie	exon	35509209	35509312	1000	-	.	gene_id "MSTRG.161519"; transcript_id "ENST00000373892"; exon_number "5"; gene_name "TULP1"; ref_gene_id "ENSG00000112041";
chr6	StringTie	exon	35511648	35511967	1000	-	.	gene_id "MSTRG.161519"; transcript_id "ENST00000373892"; exon_number "6"; gene_name "TULP1"; ref_gene_id "ENSG00000112041";
chr6	StringTie	transcript	35473597	35496950	1000	-	.	gene_id "MSTRG.161519"; transcript_id "ENST00000402886"; gene_name "TEAD3"; ref_gene_id "ENSG00000007866";
chr6	StringTie	exon	35473597	35475157	1000	-	.	gene_id "MSTRG.161519"; transcript_id "ENST00000402886"; exon_number "1"; gene_name "TEAD3"; ref_gene_id "ENSG00000007866";
chr6	StringTie	exon	35475336	35475488	1000	-	.	gene_id "MSTRG.161519"; transcript_id "ENST00000402886"; exon_number "2"; gene_name "TEAD3"; ref_gene_id "ENSG00000007866";
chr6	StringTie	exon	35475566	35475706	1000	-	.	gene_id "MSTRG.161519"; transcript_id "ENST00000402886"; exon_number "3"; gene_name "TEAD3"; ref_gene_id "ENSG00000007866";
chr6	StringTie	exon	35475919	35476092	1000	-	.	gene_id "MSTRG.161519"; transcript_id "ENST00000402886"; exon_number "4"; gene_name "TEAD3"; ref_gene_id "ENSG00000007866";
chr6	StringTie	exon	35476302	35476435	1000	-	.	gene_id "MSTRG.161519"; transcript_id "ENST00000402886"; exon_number "5"; gene_name "TEAD3"; ref_gene_id "ENSG00000007866";
chr6	StringTie	exon	35477311	35477372	1000	-	.	gene_id "MSTRG.161519"; transcript_id "ENST00000402886"; exon_number "6"; gene_name "TEAD3"; ref_gene_id "ENSG00000007866";
chr6	StringTie	exon	35478275	35478324	1000	-	.	gene_id "MSTRG.161519"; transcript_id "ENST00000402886"; exon_number "7"; gene_name "TEAD3"; ref_gene_id "ENSG00000007866";
chr6	StringTie	exon	35478434	35478571	1000	-	.	gene_id "MSTRG.161519"; transcript_id "ENST00000402886"; exon_number "8"; gene_name "TEAD3"; ref_gene_id "ENSG00000007866";
chr6	StringTie	exon	35479305	35479316	1000	-	.	gene_id "MSTRG.161519"; transcript_id "ENST00000402886"; exon_number "9"; gene_name "TEAD3"; ref_gene_id "ENSG00000007866";
chr6	StringTie	exon	35486461	35486711	1000	-	.	gene_id "MSTRG.161519"; transcript_id "ENST00000402886"; exon_number "10"; gene_name "TEAD3"; ref_gene_id "ENSG00000007866";
chr6	StringTie	exon	35496898	35496950	1000	-	.	gene_id "MSTRG.161519"; transcript_id "ENST00000402886"; exon_number "11"; gene_name "TEAD3"; ref_gene_id "ENSG00000007866";
chr6	StringTie	transcript	35509724	35512866	1000	-	.	gene_id "MSTRG.161519"; transcript_id "ENST00000428978"; gene_name "TULP1"; ref_gene_id "ENSG00000112041";
chr6	StringTie	exon	35509724	35509750	1000	-	.	gene_id "MSTRG.161519"; transcript_id "ENST00000428978"; exon_number "1"; gene_name "TULP1"; ref_gene_id "ENSG00000112041";
chr6	StringTie	exon	35509827	35509928	1000	-	.	gene_id "MSTRG.161519"; transcript_id "ENST00000428978"; exon_number "2"; gene_name "TULP1"; ref_gene_id "ENSG00000112041";
chr6	StringTie	exon	35510861	35511025	1000	-	.	gene_id "MSTRG.161519"; transcript_id "ENST00000428978"; exon_number "3"; gene_name "TULP1"; ref_gene_id "ENSG00000112041";
chr6	StringTie	exon	35512180	35512270	1000	-	.	gene_id "MSTRG.161519"; transcript_id "ENST00000428978"; exon_number "4"; gene_name "TULP1"; ref_gene_id "ENSG00000112041";
chr6	StringTie	exon	35512639	35512690	1000	-	.	gene_id "MSTRG.161519"; transcript_id "ENST00000428978"; exon_number "5"; gene_name "TULP1"; ref_gene_id "ENSG00000112041";
chr6	StringTie	exon	35512812	35512866	1000	-	.	gene_id "MSTRG.161519"; transcript_id "ENST00000428978"; exon_number "6"; gene_name "TULP1"; ref_gene_id "ENSG00000112041";
chr6	StringTie	transcript	35475683	35480122	1000	-	.	gene_id "MSTRG.161519"; transcript_id "ENST00000433586"; gene_name "TEAD3"; ref_gene_id "ENSG00000007866";
chr6	StringTie	exon	35475683	35475706	1000	-	.	gene_id "MSTRG.161519"; transcript_id "ENST00000433586"; exon_number "1"; gene_name "TEAD3"; ref_gene_id "ENSG00000007866";
chr6	StringTie	exon	35475919	35476092	1000	-	.	gene_id "MSTRG.161519"; transcript_id "ENST00000433586"; exon_number "2"; gene_name "TEAD3"; ref_gene_id "ENSG00000007866";
chr6	StringTie	exon	35476302	35476435	1000	-	.	gene_id "MSTRG.161519"; transcript_id "ENST00000433586"; exon_number "3"; gene_name "TEAD3"; ref_gene_id "ENSG00000007866";
chr6	StringTie	exon	35477311	35477372	1000	-	.	gene_id "MSTRG.161519"; transcript_id "ENST00000433586"; exon_number "4"; gene_name "TEAD3"; ref_gene_id "ENSG00000007866";
chr6	StringTie	exon	35478275	35478324	1000	-	.	gene_id "MSTRG.161519"; transcript_id "ENST00000433586"; exon_number "5"; gene_name "TEAD3"; ref_gene_id "ENSG00000007866";
chr6	StringTie	exon	35478434	35478571	1000	-	.	gene_id "MSTRG.161519"; transcript_id "ENST00000433586"; exon_number "6"; gene_name "TEAD3"; ref_gene_id "ENSG00000007866";
chr6	StringTie	exon	35479305	35479316	1000	-	.	gene_id "MSTRG.161519"; transcript_id "ENST00000433586"; exon_number "7"; gene_name "TEAD3"; ref_gene_id "ENSG00000007866";
chr6	StringTie	exon	35480060	35480122	1000	-	.	gene_id "MSTRG.161519"; transcript_id "ENST00000433586"; exon_number "8"; gene_name "TEAD3"; ref_gene_id "ENSG00000007866";
chr6	StringTie	transcript	35510706	35512274	1000	-	.	gene_id "MSTRG.161519"; transcript_id "ENST00000448446"; gene_name "TULP1"; ref_gene_id "ENSG00000112041";
chr6	StringTie	exon	35510706	35511010	1000	-	.	gene_id "MSTRG.161519"; transcript_id "ENST00000448446"; exon_number "1"; gene_name "TULP1"; ref_gene_id "ENSG00000112041";
chr6	StringTie	exon	35511648	35511806	1000	-	.	gene_id "MSTRG.161519"; transcript_id "ENST00000448446"; exon_number "2"; gene_name "TULP1"; ref_gene_id "ENSG00000112041";
chr6	StringTie	exon	35512180	35512274	1000	-	.	gene_id "MSTRG.161519"; transcript_id "ENST00000448446"; exon_number "3"; gene_name "TULP1"; ref_gene_id "ENSG00000112041";
chr6	StringTie	transcript	35500070	35504136	1000	-	.	gene_id "MSTRG.161519"; transcript_id "ENST00000495781"; gene_name "TULP1"; ref_gene_id "ENSG00000112041";
chr6	StringTie	exon	35500070	35500152	1000	-	.	gene_id "MSTRG.161519"; transcript_id "ENST00000495781"; exon_number "1"; gene_name "TULP1"; ref_gene_id "ENSG00000112041";
chr6	StringTie	exon	35503559	35503657	1000	-	.	gene_id "MSTRG.161519"; transcript_id "ENST00000495781"; exon_number "2"; gene_name "TULP1"; ref_gene_id "ENSG00000112041";
chr6	StringTie	exon	35503737	35504136	1000	-	.	gene_id "MSTRG.161519"; transcript_id "ENST00000495781"; exon_number "3"; gene_name "TULP1"; ref_gene_id "ENSG00000112041";
chr6	StringTie	transcript	35503386	35506018	1000	-	.	gene_id "MSTRG.161519"; transcript_id "ENST00000496434"; gene_name "TULP1"; ref_gene_id "ENSG00000112041";
chr6	StringTie	exon	35503386	35503657	1000	-	.	gene_id "MSTRG.161519"; transcript_id "ENST00000496434"; exon_number "1"; gene_name "TULP1"; ref_gene_id "ENSG00000112041";
chr6	StringTie	exon	35503737	35503848	1000	-	.	gene_id "MSTRG.161519"; transcript_id "ENST00000496434"; exon_number "2"; gene_name "TULP1"; ref_gene_id "ENSG00000112041";
chr6	StringTie	exon	35505741	35505853	1000	-	.	gene_id "MSTRG.161519"; transcript_id "ENST00000496434"; exon_number "3"; gene_name "TULP1"; ref_gene_id "ENSG00000112041";
chr6	StringTie	exon	35506003	35506018	1000	-	.	gene_id "MSTRG.161519"; transcript_id "ENST00000496434"; exon_number "4"; gene_name "TULP1"; ref_gene_id "ENSG00000112041";
chr6	StringTie	transcript	35497877	35512869	1000	-	.	gene_id "MSTRG.161519"; transcript_id "ENST00000614066"; gene_name "TULP1"; ref_gene_id "ENSG00000112041";
chr6	StringTie	exon	35497877	35498460	1000	-	.	gene_id "MSTRG.161519"; transcript_id "ENST00000614066"; exon_number "1"; gene_name "TULP1"; ref_gene_id "ENSG00000112041";
chr6	StringTie	exon	35499981	35500152	1000	-	.	gene_id "MSTRG.161519"; transcript_id "ENST00000614066"; exon_number "2"; gene_name "TULP1"; ref_gene_id "ENSG00000112041";
chr6	StringTie	exon	35503559	35503657	1000	-	.	gene_id "MSTRG.161519"; transcript_id "ENST00000614066"; exon_number "3"; gene_name "TULP1"; ref_gene_id "ENSG00000112041";
chr6	StringTie	exon	35503737	35503848	1000	-	.	gene_id "MSTRG.161519"; transcript_id "ENST00000614066"; exon_number "4"; gene_name "TULP1"; ref_gene_id "ENSG00000112041";
chr6	StringTie	exon	35505741	35505853	1000	-	.	gene_id "MSTRG.161519"; transcript_id "ENST00000614066"; exon_number "5"; gene_name "TULP1"; ref_gene_id "ENSG00000112041";
chr6	StringTie	exon	35506003	35506173	1000	-	.	gene_id "MSTRG.161519"; transcript_id "ENST00000614066"; exon_number "6"; gene_name "TULP1"; ref_gene_id "ENSG00000112041";
chr6	StringTie	exon	35509209	35509312	1000	-	.	gene_id "MSTRG.161519"; transcript_id "ENST00000614066"; exon_number "7"; gene_name "TULP1"; ref_gene_id "ENSG00000112041";
chr6	StringTie	exon	35509634	35509750	1000	-	.	gene_id "MSTRG.161519"; transcript_id "ENST00000614066"; exon_number "8"; gene_name "TULP1"; ref_gene_id "ENSG00000112041";
chr6	StringTie	exon	35509827	35509928	1000	-	.	gene_id "MSTRG.161519"; transcript_id "ENST00000614066"; exon_number "9"; gene_name "TULP1"; ref_gene_id "ENSG00000112041";
chr6	StringTie	exon	35510861	35511010	1000	-	.	gene_id "MSTRG.161519"; transcript_id "ENST00000614066"; exon_number "10"; gene_name "TULP1"; ref_gene_id "ENSG00000112041";
chr6	StringTie	exon	35511648	35511806	1000	-	.	gene_id "MSTRG.161519"; transcript_id "ENST00000614066"; exon_number "11"; gene_name "TULP1"; ref_gene_id "ENSG00000112041";
chr6	StringTie	exon	35512180	35512270	1000	-	.	gene_id "MSTRG.161519"; transcript_id "ENST00000614066"; exon_number "12"; gene_name "TULP1"; ref_gene_id "ENSG00000112041";
chr6	StringTie	exon	35512639	35512690	1000	-	.	gene_id "MSTRG.161519"; transcript_id "ENST00000614066"; exon_number "13"; gene_name "TULP1"; ref_gene_id "ENSG00000112041";
chr6	StringTie	exon	35512812	35512869	1000	-	.	gene_id "MSTRG.161519"; transcript_id "ENST00000614066"; exon_number "14"; gene_name "TULP1"; ref_gene_id "ENSG00000112041";
chr6	StringTie	transcript	35469378	35511966	1000	-	.	gene_id "MSTRG.161519"; transcript_id "MSTRG.161519.1";
chr6	StringTie	exon	35469378	35470237	1000	-	.	gene_id "MSTRG.161519"; transcript_id "MSTRG.161519.1"; exon_number "1";
chr6	StringTie	exon	35470643	35475157	1000	-	.	gene_id "MSTRG.161519"; transcript_id "MSTRG.161519.1"; exon_number "2";
chr6	StringTie	exon	35475336	35475488	1000	-	.	gene_id "MSTRG.161519"; transcript_id "MSTRG.161519.1"; exon_number "3";
chr6	StringTie	exon	35475566	35475706	1000	-	.	gene_id "MSTRG.161519"; transcript_id "MSTRG.161519.1"; exon_number "4";
chr6	StringTie	exon	35475919	35476087	1000	-	.	gene_id "MSTRG.161519"; transcript_id "MSTRG.161519.1"; exon_number "5";
chr6	StringTie	exon	35476302	35476435	1000	-	.	gene_id "MSTRG.161519"; transcript_id "MSTRG.161519.1"; exon_number "6";
chr6	StringTie	exon	35477311	35477372	1000	-	.	gene_id "MSTRG.161519"; transcript_id "MSTRG.161519.1"; exon_number "7";
chr6	StringTie	exon	35478275	35478324	1000	-	.	gene_id "MSTRG.161519"; transcript_id "MSTRG.161519.1"; exon_number "8";
chr6	StringTie	exon	35478434	35478571	1000	-	.	gene_id "MSTRG.161519"; transcript_id "MSTRG.161519.1"; exon_number "9";
chr6	StringTie	exon	35479305	35479316	1000	-	.	gene_id "MSTRG.161519"; transcript_id "MSTRG.161519.1"; exon_number "10";
chr6	StringTie	exon	35480312	35480374	1000	-	.	gene_id "MSTRG.161519"; transcript_id "MSTRG.161519.1"; exon_number "11";
chr6	StringTie	exon	35484560	35484624	1000	-	.	gene_id "MSTRG.161519"; transcript_id "MSTRG.161519.1"; exon_number "12";
chr6	StringTie	exon	35486466	35486711	1000	-	.	gene_id "MSTRG.161519"; transcript_id "MSTRG.161519.1"; exon_number "13";
chr6	StringTie	exon	35496898	35500152	1000	-	.	gene_id "MSTRG.161519"; transcript_id "MSTRG.161519.1"; exon_number "14";
chr6	StringTie	exon	35503559	35503657	1000	-	.	gene_id "MSTRG.161519"; transcript_id "MSTRG.161519.1"; exon_number "15";
chr6	StringTie	exon	35503737	35503848	1000	-	.	gene_id "MSTRG.161519"; transcript_id "MSTRG.161519.1"; exon_number "16";
chr6	StringTie	exon	35505741	35505853	1000	-	.	gene_id "MSTRG.161519"; transcript_id "MSTRG.161519.1"; exon_number "17";
chr6	StringTie	exon	35506003	35506173	1000	-	.	gene_id "MSTRG.161519"; transcript_id "MSTRG.161519.1"; exon_number "18";
chr6	StringTie	exon	35506274	35506279	1000	-	.	gene_id "MSTRG.161519"; transcript_id "MSTRG.161519.1"; exon_number "19";
chr6	StringTie	exon	35509209	35509312	1000	-	.	gene_id "MSTRG.161519"; transcript_id "MSTRG.161519.1"; exon_number "20";
chr6	StringTie	exon	35509827	35509928	1000	-	.	gene_id "MSTRG.161519"; transcript_id "MSTRG.161519.1"; exon_number "21";
chr6	StringTie	exon	35511648	35511966	1000	-	.	gene_id "MSTRG.161519"; transcript_id "MSTRG.161519.1"; exon_number "22";
chr6	StringTie	transcript	35470795	35512274	1000	-	.	gene_id "MSTRG.161519"; transcript_id "MSTRG.161519.10";
chr6	StringTie	exon	35470795	35475157	1000	-	.	gene_id "MSTRG.161519"; transcript_id "MSTRG.161519.10"; exon_number "1";
chr6	StringTie	exon	35475336	35475488	1000	-	.	gene_id "MSTRG.161519"; transcript_id "MSTRG.161519.10"; exon_number "2";
chr6	StringTie	exon	35475566	35475706	1000	-	.	gene_id "MSTRG.161519"; transcript_id "MSTRG.161519.10"; exon_number "3";
chr6	StringTie	exon	35475919	35476092	1000	-	.	gene_id "MSTRG.161519"; transcript_id "MSTRG.161519.10"; exon_number "4";
chr6	StringTie	exon	35476302	35476435	1000	-	.	gene_id "MSTRG.161519"; transcript_id "MSTRG.161519.10"; exon_number "5";
chr6	StringTie	exon	35477311	35477372	1000	-	.	gene_id "MSTRG.161519"; transcript_id "MSTRG.161519.10"; exon_number "6";
chr6	StringTie	exon	35478275	35478324	1000	-	.	gene_id "MSTRG.161519"; transcript_id "MSTRG.161519.10"; exon_number "7";
chr6	StringTie	exon	35478434	35478571	1000	-	.	gene_id "MSTRG.161519"; transcript_id "MSTRG.161519.10"; exon_number "8";
chr6	StringTie	exon	35479305	35479316	1000	-	.	gene_id "MSTRG.161519"; transcript_id "MSTRG.161519.10"; exon_number "9";
chr6	StringTie	exon	35480060	35480122	1000	-	.	gene_id "MSTRG.161519"; transcript_id "MSTRG.161519.10"; exon_number "10";
chr6	StringTie	exon	35484560	35484624	1000	-	.	gene_id "MSTRG.161519"; transcript_id "MSTRG.161519.10"; exon_number "11";
chr6	StringTie	exon	35486461	35486711	1000	-	.	gene_id "MSTRG.161519"; transcript_id "MSTRG.161519.10"; exon_number "12";
chr6	StringTie	exon	35496898	35498460	1000	-	.	gene_id "MSTRG.161519"; transcript_id "MSTRG.161519.10"; exon_number "13";
chr6	StringTie	exon	35499981	35503657	1000	-	.	gene_id "MSTRG.161519"; transcript_id "MSTRG.161519.10"; exon_number "14";
chr6	StringTie	exon	35503737	35508243	1000	-	.	gene_id "MSTRG.161519"; transcript_id "MSTRG.161519.10"; exon_number "15";
chr6	StringTie	exon	35509209	35509312	1000	-	.	gene_id "MSTRG.161519"; transcript_id "MSTRG.161519.10"; exon_number "16";
chr6	StringTie	exon	35509827	35509928	1000	-	.	gene_id "MSTRG.161519"; transcript_id "MSTRG.161519.10"; exon_number "17";
chr6	StringTie	exon	35510861	35511010	1000	-	.	gene_id "MSTRG.161519"; transcript_id "MSTRG.161519.10"; exon_number "18";
chr6	StringTie	exon	35511648	35511806	1000	-	.	gene_id "MSTRG.161519"; transcript_id "MSTRG.161519.10"; exon_number "19";
chr6	StringTie	exon	35512180	35512274	1000	-	.	gene_id "MSTRG.161519"; transcript_id "MSTRG.161519.10"; exon_number "20";
chr6	StringTie	transcript	35473262	35512876	1000	-	.	gene_id "MSTRG.161519"; transcript_id "MSTRG.161519.100";
chr6	StringTie	exon	35473262	35475157	1000	-	.	gene_id "MSTRG.161519"; transcript_id "MSTRG.161519.100"; exon_number "1";
chr6	StringTie	exon	35475336	35475488	1000	-	.	gene_id "MSTRG.161519"; transcript_id "MSTRG.161519.100"; exon_number "2";
chr6	StringTie	exon	35475566	35475706	1000	-	.	gene_id "MSTRG.161519"; transcript_id "MSTRG.161519.100"; exon_number "3";
chr6	StringTie	exon	35475919	35476087	1000	-	.	gene_id "MSTRG.161519"; transcript_id "MSTRG.161519.100"; exon_number "4";
chr6	StringTie	exon	35476302	35476435	1000	-	.	gene_id "MSTRG.161519"; transcript_id "MSTRG.161519.100"; exon_number "5";
chr6	StringTie	exon	35477311	35477372	1000	-	.	gene_id "MSTRG.161519"; transcript_id "MSTRG.161519.100"; exon_number "6";
chr6	StringTie	exon	35478275	35478324	1000	-	.	gene_id "MSTRG.161519"; transcript_id "MSTRG.161519.100"; exon_number "7";
chr6	StringTie	exon	35478434	35478571	1000	-	.	gene_id "MSTRG.161519"; transcript_id "MSTRG.161519.100"; exon_number "8";
chr6	StringTie	exon	35479305	35479316	1000	-	.	gene_id "MSTRG.161519"; transcript_id "MSTRG.161519.100"; exon_number "9";
chr6	StringTie	exon	35480312	35480374	1000	-	.	gene_id "MSTRG.161519"; transcript_id "MSTRG.161519.100"; exon_number "10";
chr6	StringTie	exon	35484560	35484624	1000	-	.	gene_id "MSTRG.161519"; transcript_id "MSTRG.161519.100"; exon_number "11";
chr6	StringTie	exon	35486461	35486711	1000	-	.	gene_id "MSTRG.161519"; transcript_id "MSTRG.161519.100"; exon_number "12";
chr6	StringTie	exon	35497936	35498460	1000	-	.	gene_id "MSTRG.161519"; transcript_id "MSTRG.161519.100"; exon_number "13";
chr6	StringTie	exon	35499981	35500152	1000	-	.	gene_id "MSTRG.161519"; transcript_id "MSTRG.161519.100"; exon_number "14";
chr6	StringTie	exon	35503559	35503657	1000	-	.	gene_id "MSTRG.161519"; transcript_id "MSTRG.161519.100"; exon_number "15";
chr6	StringTie	exon	35503737	35503848	1000	-	.	gene_id "MSTRG.161519"; transcript_id "MSTRG.161519.100"; exon_number "16";
chr6	StringTie	exon	35505741	35505853	1000	-	.	gene_id "MSTRG.161519"; transcript_id "MSTRG.161519.100"; exon_number "17";
chr6	StringTie	exon	35506003	35506173	1000	-	.	gene_id "MSTRG.161519"; transcript_id "MSTRG.161519.100"; exon_number "18";
chr6	StringTie	exon	35506274	35506279	1000	-	.	gene_id "MSTRG.161519"; transcript_id "MSTRG.161519.100"; exon_number "19";
chr6	StringTie	exon	35509209	35509312	1000	-	.	gene_id "MSTRG.161519"; transcript_id "MSTRG.161519.100"; exon_number "20";
chr6	StringTie	exon	35509634	35509750	1000	-	.	gene_id "MSTRG.161519"; transcript_id "MSTRG.161519.100"; exon_number "21";
chr6	StringTie	exon	35509827	35509928	1000	-	.	gene_id "MSTRG.161519"; transcript_id "MSTRG.161519.100"; exon_number "22";
chr6	StringTie	exon	35510861	35511010	1000	-	.	gene_id "MSTRG.161519"; transcript_id "MSTRG.161519.100"; exon_number "23";
chr6	StringTie	exon	35512180	35512270	1000	-	.	gene_id "MSTRG.161519"; transcript_id "MSTRG.161519.100"; exon_number "24";
chr6	StringTie	exon	35512639	35512690	1000	-	.	gene_id "MSTRG.161519"; transcript_id "MSTRG.161519.100"; exon_number "25";
chr6	StringTie	exon	35512812	35512876	1000	-	.	gene_id "MSTRG.161519"; transcript_id "MSTRG.161519.100"; exon_number "26";
chr6	StringTie	transcript	35473306	35498629	1000	-	.	gene_id "MSTRG.161519"; transcript_id "MSTRG.161519.101";
chr6	StringTie	exon	35473306	35474345	1000	-	.	gene_id "MSTRG.161519"; transcript_id "MSTRG.161519.101"; exon_number "1";
chr6	StringTie	exon	35474445	35475157	1000	-	.	gene_id "MSTRG.161519"; transcript_id "MSTRG.161519.101"; exon_number "2";
chr6	StringTie	exon	35475336	35475488	1000	-	.	gene_id "MSTRG.161519"; transcript_id "MSTRG.161519.101"; exon_number "3";
chr6	StringTie	exon	35475566	35475706	1000	-	.	gene_id "MSTRG.161519"; transcript_id "MSTRG.161519.101"; exon_number "4";
chr6	StringTie	exon	35475919	35476435	1000	-	.	gene_id "MSTRG.161519"; transcript_id "MSTRG.161519.101"; exon_number "5";
chr6	StringTie	exon	35477311	35477372	1000	-	.	gene_id "MSTRG.161519"; transcript_id "MSTRG.161519.101"; exon_number "6";
chr6	StringTie	exon	35478275	35478324	1000	-	.	gene_id "MSTRG.161519"; transcript_id "MSTRG.161519.101"; exon_number "7";
chr6	StringTie	exon	35478434	35478571	1000	-	.	gene_id "MSTRG.161519"; transcript_id "MSTRG.161519.101"; exon_number "8";
chr6	StringTie	exon	35479305	35479316	1000	-	.	gene_id "MSTRG.161519"; transcript_id "MSTRG.161519.101"; exon_number "9";
chr6	StringTie	exon	35480060	35480374	1000	-	.	gene_id "MSTRG.161519"; transcript_id "MSTRG.161519.101"; exon_number "10";
chr6	StringTie	exon	35484560	35484624	1000	-	.	gene_id "MSTRG.161519"; transcript_id "MSTRG.161519.101"; exon_number "11";
chr6	StringTie	exon	35486461	35486711	1000	-	.	gene_id "MSTRG.161519"; transcript_id "MSTRG.161519.101"; exon_number "12";
chr6	StringTie	exon	35497936	35498629	1000	-	.	gene_id "MSTRG.161519"; transcript_id "MSTRG.161519.101"; exon_number "13";
chr6	StringTie	transcript	35473320	35475160	1000	-	.	gene_id "MSTRG.161519"; transcript_id "MSTRG.161519.102";
chr6	StringTie	exon	35473320	35474345	1000	-	.	gene_id "MSTRG.161519"; transcript_id "MSTRG.161519.102"; exon_number "1";
chr6	StringTie	exon	35474476	35474640	1000	-	.	gene_id "MSTRG.161519"; transcript_id "MSTRG.161519.102"; exon_number "2";
chr6	StringTie	exon	35474679	35475160	1000	-	.	gene_id "MSTRG.161519"; transcript_id "MSTRG.161519.102"; exon_number "3";
chr6	StringTie	transcript	35473377	35486912	1000	-	.	gene_id "MSTRG.161519"; transcript_id "MSTRG.161519.103";
chr6	StringTie	exon	35473377	35475488	1000	-	.	gene_id "MSTRG.161519"; transcript_id "MSTRG.161519.103"; exon_number "1";
chr6	StringTie	exon	35475605	35476092	1000	-	.	gene_id "MSTRG.161519"; transcript_id "MSTRG.161519.103"; exon_number "2";
chr6	StringTie	exon	35476323	35476435	1000	-	.	gene_id "MSTRG.161519"; transcript_id "MSTRG.161519.103"; exon_number "3";
chr6	StringTie	exon	35477311	35477372	1000	-	.	gene_id "MSTRG.161519"; transcript_id "MSTRG.161519.103"; exon_number "4";
chr6	StringTie	exon	35478275	35478324	1000	-	.	gene_id "MSTRG.161519"; transcript_id "MSTRG.161519.103"; exon_number "5";
chr6	StringTie	exon	35478434	35478571	1000	-	.	gene_id "MSTRG.161519"; transcript_id "MSTRG.161519.103"; exon_number "6";
chr6	StringTie	exon	35479305	35484624	1000	-	.	gene_id "MSTRG.161519"; transcript_id "MSTRG.161519.103"; exon_number "7";
chr6	StringTie	exon	35486466	35486912	1000	-	.	gene_id "MSTRG.161519"; transcript_id "MSTRG.161519.103"; exon_number "8";
chr6	StringTie	transcript	35473413	35512876	1000	-	.	gene_id "MSTRG.161519"; transcript_id "MSTRG.161519.104";
chr6	StringTie	exon	35473413	35475157	1000	-	.	gene_id "MSTRG.161519"; transcript_id "MSTRG.161519.104"; exon_number "1";
chr6	StringTie	exon	35475336	35475488	1000	-	.	gene_id "MSTRG.161519"; transcript_id "MSTRG.161519.104"; exon_number "2";
chr6	StringTie	exon	35475566	35475706	1000	-	.	gene_id "MSTRG.161519"; transcript_id "MSTRG.161519.104"; exon_number "3";
chr6	StringTie	exon	35475919	35476092	1000	-	.	gene_id "MSTRG.161519"; transcript_id "MSTRG.161519.104"; exon_number "4";
chr6	StringTie	exon	35476302	35476435	1000	-	.	gene_id "MSTRG.161519"; transcript_id "MSTRG.161519.104"; exon_number "5";
chr6	StringTie	exon	35477311	35477372	1000	-	.	gene_id "MSTRG.161519"; transcript_id "MSTRG.161519.104"; exon_number "6";
chr6	StringTie	exon	35478275	35478324	1000	-	.	gene_id "MSTRG.161519"; transcript_id "MSTRG.161519.104"; exon_number "7";
chr6	StringTie	exon	35478434	35478571	1000	-	.	gene_id "MSTRG.161519"; transcript_id "MSTRG.161519.104"; exon_number "8";
chr6	StringTie	exon	35479305	35479316	1000	-	.	gene_id "MSTRG.161519"; transcript_id "MSTRG.161519.104"; exon_number "9";
chr6	StringTie	exon	35480312	35480374	1000	-	.	gene_id "MSTRG.161519"; transcript_id "MSTRG.161519.104"; exon_number "10";
chr6	StringTie	exon	35484560	35484624	1000	-	.	gene_id "MSTRG.161519"; transcript_id "MSTRG.161519.104"; exon_number "11";
chr6	StringTie	exon	35486461	35486711	1000	-	.	gene_id "MSTRG.161519"; transcript_id "MSTRG.161519.104"; exon_number "12";
chr6	StringTie	exon	35497936	35498460	1000	-	.	gene_id "MSTRG.161519"; transcript_id "MSTRG.161519.104"; exon_number "13";
chr6	StringTie	exon	35499981	35500152	1000	-	.	gene_id "MSTRG.161519"; transcript_id "MSTRG.161519.104"; exon_number "14";
chr6	StringTie	exon	35503559	35503657	1000	-	.	gene_id "MSTRG.161519"; transcript_id "MSTRG.161519.104"; exon_number "15";
chr6	StringTie	exon	35503737	35503848	1000	-	.	gene_id "MSTRG.161519"; transcript_id "MSTRG.161519.104"; exon_number "16";
chr6	StringTie	exon	35505741	35505853	1000	-	.	gene_id "MSTRG.161519"; transcript_id "MSTRG.161519.104"; exon_number "17";
chr6	StringTie	exon	35506003	35506173	1000	-	.	gene_id "MSTRG.161519"; transcript_id "MSTRG.161519.104"; exon_number "18";
chr6	StringTie	exon	35506274	35506279	1000	-	.	gene_id "MSTRG.161519"; transcript_id "MSTRG.161519.104"; exon_number "19";
chr6	StringTie	exon	35509209	35509312	1000	-	.	gene_id "MSTRG.161519"; transcript_id "MSTRG.161519.104"; exon_number "20";
chr6	StringTie	exon	35509634	35509750	1000	-	.	gene_id "MSTRG.161519"; transcript_id "MSTRG.161519.104"; exon_number "21";
chr6	StringTie	exon	35509827	35509928	1000	-	.	gene_id "MSTRG.161519"; transcript_id "MSTRG.161519.104"; exon_number "22";
chr6	StringTie	exon	35510861	35511010	1000	-	.	gene_id "MSTRG.161519"; transcript_id "MSTRG.161519.104"; exon_number "23";
chr6	StringTie	exon	35512180	35512270	1000	-	.	gene_id "MSTRG.161519"; transcript_id "MSTRG.161519.104"; exon_number "24";
chr6	StringTie	exon	35512639	35512690	1000	-	.	gene_id "MSTRG.161519"; transcript_id "MSTRG.161519.104"; exon_number "25";
chr6	StringTie	exon	35512812	35512876	1000	-	.	gene_id "MSTRG.161519"; transcript_id "MSTRG.161519.104"; exon_number "26";
chr6	StringTie	transcript	35473437	35486849	1000	-	.	gene_id "MSTRG.161519"; transcript_id "MSTRG.161519.105";
chr6	StringTie	exon	35473437	35475488	1000	-	.	gene_id "MSTRG.161519"; transcript_id "MSTRG.161519.105"; exon_number "1";
chr6	StringTie	exon	35475566	35475706	1000	-	.	gene_id "MSTRG.161519"; transcript_id "MSTRG.161519.105"; exon_number "2";
chr6	StringTie	exon	35475919	35476087	1000	-	.	gene_id "MSTRG.161519"; transcript_id "MSTRG.161519.105"; exon_number "3";
chr6	StringTie	exon	35476302	35476435	1000	-	.	gene_id "MSTRG.161519"; transcript_id "MSTRG.161519.105"; exon_number "4";
chr6	StringTie	exon	35477311	35477372	1000	-	.	gene_id "MSTRG.161519"; transcript_id "MSTRG.161519.105"; exon_number "5";
chr6	StringTie	exon	35478275	35478324	1000	-	.	gene_id "MSTRG.161519"; transcript_id "MSTRG.161519.105"; exon_number "6";
chr6	StringTie	exon	35478434	35478571	1000	-	.	gene_id "MSTRG.161519"; transcript_id "MSTRG.161519.105"; exon_number "7";
chr6	StringTie	exon	35479305	35480374	1000	-	.	gene_id "MSTRG.161519"; transcript_id "MSTRG.161519.105"; exon_number "8";
chr6	StringTie	exon	35484560	35484624	1000	-	.	gene_id "MSTRG.161519"; transcript_id "MSTRG.161519.105"; exon_number "9";
chr6	StringTie	exon	35486466	35486711	1000	-	.	gene_id "MSTRG.161519"; transcript_id "MSTRG.161519.105"; exon_number "10";
chr6	StringTie	exon	35486819	35486849	1000	-	.	gene_id "MSTRG.161519"; transcript_id "MSTRG.161519.105"; exon_number "11";
chr6	StringTie	transcript	35473437	35487933	1000	-	.	gene_id "MSTRG.161519"; transcript_id "MSTRG.161519.106";
chr6	StringTie	exon	35473437	35475157	1000	-	.	gene_id "MSTRG.161519"; transcript_id "MSTRG.161519.106"; exon_number "1";
chr6	StringTie	exon	35475336	35475488	1000	-	.	gene_id "MSTRG.161519"; transcript_id "MSTRG.161519.106"; exon_number "2";
chr6	StringTie	exon	35475566	35475706	1000	-	.	gene_id "MSTRG.161519"; transcript_id "MSTRG.161519.106"; exon_number "3";
chr6	StringTie	exon	35475919	35476092	1000	-	.	gene_id "MSTRG.161519"; transcript_id "MSTRG.161519.106"; exon_number "4";
chr6	StringTie	exon	35476302	35476435	1000	-	.	gene_id "MSTRG.161519"; transcript_id "MSTRG.161519.106"; exon_number "5";
chr6	StringTie	exon	35477311	35477372	1000	-	.	gene_id "MSTRG.161519"; transcript_id "MSTRG.161519.106"; exon_number "6";
chr6	StringTie	exon	35478275	35478324	1000	-	.	gene_id "MSTRG.161519"; transcript_id "MSTRG.161519.106"; exon_number "7";
chr6	StringTie	exon	35478434	35478571	1000	-	.	gene_id "MSTRG.161519"; transcript_id "MSTRG.161519.106"; exon_number "8";
chr6	StringTie	exon	35479305	35479316	1000	-	.	gene_id "MSTRG.161519"; transcript_id "MSTRG.161519.106"; exon_number "9";
chr6	StringTie	exon	35480312	35480374	1000	-	.	gene_id "MSTRG.161519"; transcript_id "MSTRG.161519.106"; exon_number "10";
chr6	StringTie	exon	35484560	35484624	1000	-	.	gene_id "MSTRG.161519"; transcript_id "MSTRG.161519.106"; exon_number "11";
chr6	StringTie	exon	35486466	35486711	1000	-	.	gene_id "MSTRG.161519"; transcript_id "MSTRG.161519.106"; exon_number "12";
chr6	StringTie	exon	35487836	35487933	1000	-	.	gene_id "MSTRG.161519"; transcript_id "MSTRG.161519.106"; exon_number "13";
chr6	StringTie	transcript	35473501	35509692	1000	-	.	gene_id "MSTRG.161519"; transcript_id "MSTRG.161519.107";
chr6	StringTie	exon	35473501	35474638	1000	-	.	gene_id "MSTRG.161519"; transcript_id "MSTRG.161519.107"; exon_number "1";
chr6	StringTie	exon	35474933	35475157	1000	-	.	gene_id "MSTRG.161519"; transcript_id "MSTRG.161519.107"; exon_number "2";
chr6	StringTie	exon	35475336	35475488	1000	-	.	gene_id "MSTRG.161519"; transcript_id "MSTRG.161519.107"; exon_number "3";
chr6	StringTie	exon	35475566	35475706	1000	-	.	gene_id "MSTRG.161519"; transcript_id "MSTRG.161519.107"; exon_number "4";
chr6	StringTie	exon	35475919	35476092	1000	-	.	gene_id "MSTRG.161519"; transcript_id "MSTRG.161519.107"; exon_number "5";
chr6	StringTie	exon	35476302	35476435	1000	-	.	gene_id "MSTRG.161519"; transcript_id "MSTRG.161519.107"; exon_number "6";
chr6	StringTie	exon	35477311	35477372	1000	-	.	gene_id "MSTRG.161519"; transcript_id "MSTRG.161519.107"; exon_number "7";
chr6	StringTie	exon	35478275	35478324	1000	-	.	gene_id "MSTRG.161519"; transcript_id "MSTRG.161519.107"; exon_number "8";
chr6	StringTie	exon	35478434	35478571	1000	-	.	gene_id "MSTRG.161519"; transcript_id "MSTRG.161519.107"; exon_number "9";
chr6	StringTie	exon	35479305	35479316	1000	-	.	gene_id "MSTRG.161519"; transcript_id "MSTRG.161519.107"; exon_number "10";
chr6	StringTie	exon	35480312	35480374	1000	-	.	gene_id "MSTRG.161519"; transcript_id "MSTRG.161519.107"; exon_number "11";
chr6	StringTie	exon	35484560	35484624	1000	-	.	gene_id "MSTRG.161519"; transcript_id "MSTRG.161519.107"; exon_number "12";
chr6	StringTie	exon	35486461	35486711	1000	-	.	gene_id "MSTRG.161519"; transcript_id "MSTRG.161519.107"; exon_number "13";
chr6	StringTie	exon	35496898	35498440	1000	-	.	gene_id "MSTRG.161519"; transcript_id "MSTRG.161519.107"; exon_number "14";
chr6	StringTie	exon	35499981	35500152	1000	-	.	gene_id "MSTRG.161519"; transcript_id "MSTRG.161519.107"; exon_number "15";
chr6	StringTie	exon	35503559	35503657	1000	-	.	gene_id "MSTRG.161519"; transcript_id "MSTRG.161519.107"; exon_number "16";
chr6	StringTie	exon	35503737	35503848	1000	-	.	gene_id "MSTRG.161519"; transcript_id "MSTRG.161519.107"; exon_number "17";
chr6	StringTie	exon	35505741	35505853	1000	-	.	gene_id "MSTRG.161519"; transcript_id "MSTRG.161519.107"; exon_number "18";
chr6	StringTie	exon	35506003	35506279	1000	-	.	gene_id "MSTRG.161519"; transcript_id "MSTRG.161519.107"; exon_number "19";
chr6	StringTie	exon	35509209	35509312	1000	-	.	gene_id "MSTRG.161519"; transcript_id "MSTRG.161519.107"; exon_number "20";
chr6	StringTie	exon	35509634	35509692	1000	-	.	gene_id "MSTRG.161519"; transcript_id "MSTRG.161519.107"; exon_number "21";
chr6	StringTie	transcript	35473510	35496866	1000	-	.	gene_id "MSTRG.161519"; transcript_id "MSTRG.161519.108";
chr6	StringTie	exon	35473510	35475157	1000	-	.	gene_id "MSTRG.161519"; transcript_id "MSTRG.161519.108"; exon_number "1";
chr6	StringTie	exon	35475336	35475488	1000	-	.	gene_id "MSTRG.161519"; transcript_id "MSTRG.161519.108"; exon_number "2";
chr6	StringTie	exon	35475566	35475706	1000	-	.	gene_id "MSTRG.161519"; transcript_id "MSTRG.161519.108"; exon_number "3";
chr6	StringTie	exon	35475919	35476092	1000	-	.	gene_id "MSTRG.161519"; transcript_id "MSTRG.161519.108"; exon_number "4";
```
