## Additional File 7 - TCGA transcript assembly for "Widespread 3’ UTR splicing regulates expression of oncogene transcripts in sequence-dependent and independent manners": all_tissues_agg-agg-agg.gtf (part 642 of 2216)

```
chr6	StringTie	exon	35476302	35476435	1000	-	.	gene_id "MSTRG.161519"; transcript_id "MSTRG.161519.108"; exon_number "5";
chr6	StringTie	exon	35477311	35477372	1000	-	.	gene_id "MSTRG.161519"; transcript_id "MSTRG.161519.108"; exon_number "6";
chr6	StringTie	exon	35478275	35478324	1000	-	.	gene_id "MSTRG.161519"; transcript_id "MSTRG.161519.108"; exon_number "7";
chr6	StringTie	exon	35478434	35478571	1000	-	.	gene_id "MSTRG.161519"; transcript_id "MSTRG.161519.108"; exon_number "8";
chr6	StringTie	exon	35479305	35479316	1000	-	.	gene_id "MSTRG.161519"; transcript_id "MSTRG.161519.108"; exon_number "9";
chr6	StringTie	exon	35480312	35480374	1000	-	.	gene_id "MSTRG.161519"; transcript_id "MSTRG.161519.108"; exon_number "10";
chr6	StringTie	exon	35484560	35484624	1000	-	.	gene_id "MSTRG.161519"; transcript_id "MSTRG.161519.108"; exon_number "11";
chr6	StringTie	exon	35486461	35486711	1000	-	.	gene_id "MSTRG.161519"; transcript_id "MSTRG.161519.108"; exon_number "12";
chr6	StringTie	exon	35496848	35496866	1000	-	.	gene_id "MSTRG.161519"; transcript_id "MSTRG.161519.108"; exon_number "13";
chr6	StringTie	transcript	35473518	35497457	1000	-	.	gene_id "MSTRG.161519"; transcript_id "MSTRG.161519.109";
chr6	StringTie	exon	35473518	35474345	1000	-	.	gene_id "MSTRG.161519"; transcript_id "MSTRG.161519.109"; exon_number "1";
chr6	StringTie	exon	35477319	35477372	1000	-	.	gene_id "MSTRG.161519"; transcript_id "MSTRG.161519.109"; exon_number "2";
chr6	StringTie	exon	35478275	35478324	1000	-	.	gene_id "MSTRG.161519"; transcript_id "MSTRG.161519.109"; exon_number "3";
chr6	StringTie	exon	35478434	35478571	1000	-	.	gene_id "MSTRG.161519"; transcript_id "MSTRG.161519.109"; exon_number "4";
chr6	StringTie	exon	35479305	35479316	1000	-	.	gene_id "MSTRG.161519"; transcript_id "MSTRG.161519.109"; exon_number "5";
chr6	StringTie	exon	35484560	35484624	1000	-	.	gene_id "MSTRG.161519"; transcript_id "MSTRG.161519.109"; exon_number "6";
chr6	StringTie	exon	35486461	35486711	1000	-	.	gene_id "MSTRG.161519"; transcript_id "MSTRG.161519.109"; exon_number "7";
chr6	StringTie	exon	35496898	35497457	1000	-	.	gene_id "MSTRG.161519"; transcript_id "MSTRG.161519.109"; exon_number "8";
chr6	StringTie	transcript	35470795	35490701	1000	-	.	gene_id "MSTRG.161519"; transcript_id "MSTRG.161519.11";
chr6	StringTie	exon	35470795	35475157	1000	-	.	gene_id "MSTRG.161519"; transcript_id "MSTRG.161519.11"; exon_number "1";
chr6	StringTie	exon	35475336	35475488	1000	-	.	gene_id "MSTRG.161519"; transcript_id "MSTRG.161519.11"; exon_number "2";
chr6	StringTie	exon	35475566	35475706	1000	-	.	gene_id "MSTRG.161519"; transcript_id "MSTRG.161519.11"; exon_number "3";
chr6	StringTie	exon	35475919	35476092	1000	-	.	gene_id "MSTRG.161519"; transcript_id "MSTRG.161519.11"; exon_number "4";
chr6	StringTie	exon	35476302	35476435	1000	-	.	gene_id "MSTRG.161519"; transcript_id "MSTRG.161519.11"; exon_number "5";
chr6	StringTie	exon	35477311	35477372	1000	-	.	gene_id "MSTRG.161519"; transcript_id "MSTRG.161519.11"; exon_number "6";
chr6	StringTie	exon	35478275	35478324	1000	-	.	gene_id "MSTRG.161519"; transcript_id "MSTRG.161519.11"; exon_number "7";
chr6	StringTie	exon	35478434	35478571	1000	-	.	gene_id "MSTRG.161519"; transcript_id "MSTRG.161519.11"; exon_number "8";
chr6	StringTie	exon	35479305	35479316	1000	-	.	gene_id "MSTRG.161519"; transcript_id "MSTRG.161519.11"; exon_number "9";
chr6	StringTie	exon	35484560	35484624	1000	-	.	gene_id "MSTRG.161519"; transcript_id "MSTRG.161519.11"; exon_number "10";
chr6	StringTie	exon	35486461	35486711	1000	-	.	gene_id "MSTRG.161519"; transcript_id "MSTRG.161519.11"; exon_number "11";
chr6	StringTie	exon	35490438	35490701	1000	-	.	gene_id "MSTRG.161519"; transcript_id "MSTRG.161519.11"; exon_number "12";
chr6	StringTie	transcript	35473520	35496950	1000	-	.	gene_id "MSTRG.161519"; transcript_id "MSTRG.161519.110";
chr6	StringTie	exon	35473520	35475157	1000	-	.	gene_id "MSTRG.161519"; transcript_id "MSTRG.161519.110"; exon_number "1";
chr6	StringTie	exon	35475336	35475488	1000	-	.	gene_id "MSTRG.161519"; transcript_id "MSTRG.161519.110"; exon_number "2";
chr6	StringTie	exon	35475566	35475706	1000	-	.	gene_id "MSTRG.161519"; transcript_id "MSTRG.161519.110"; exon_number "3";
chr6	StringTie	exon	35475919	35476092	1000	-	.	gene_id "MSTRG.161519"; transcript_id "MSTRG.161519.110"; exon_number "4";
chr6	StringTie	exon	35476302	35476435	1000	-	.	gene_id "MSTRG.161519"; transcript_id "MSTRG.161519.110"; exon_number "5";
chr6	StringTie	exon	35477311	35477372	1000	-	.	gene_id "MSTRG.161519"; transcript_id "MSTRG.161519.110"; exon_number "6";
chr6	StringTie	exon	35478275	35478324	1000	-	.	gene_id "MSTRG.161519"; transcript_id "MSTRG.161519.110"; exon_number "7";
chr6	StringTie	exon	35478434	35478571	1000	-	.	gene_id "MSTRG.161519"; transcript_id "MSTRG.161519.110"; exon_number "8";
chr6	StringTie	exon	35479305	35479316	1000	-	.	gene_id "MSTRG.161519"; transcript_id "MSTRG.161519.110"; exon_number "9";
chr6	StringTie	exon	35480312	35480374	1000	-	.	gene_id "MSTRG.161519"; transcript_id "MSTRG.161519.110"; exon_number "10";
chr6	StringTie	exon	35484560	35484624	1000	-	.	gene_id "MSTRG.161519"; transcript_id "MSTRG.161519.110"; exon_number "11";
chr6	StringTie	exon	35486461	35486711	1000	-	.	gene_id "MSTRG.161519"; transcript_id "MSTRG.161519.110"; exon_number "12";
chr6	StringTie	exon	35496856	35496950	1000	-	.	gene_id "MSTRG.161519"; transcript_id "MSTRG.161519.110"; exon_number "13";
chr6	StringTie	transcript	35473531	35488148	1000	-	.	gene_id "MSTRG.161519"; transcript_id "MSTRG.161519.111";
chr6	StringTie	exon	35473531	35475157	1000	-	.	gene_id "MSTRG.161519"; transcript_id "MSTRG.161519.111"; exon_number "1";
chr6	StringTie	exon	35475336	35475488	1000	-	.	gene_id "MSTRG.161519"; transcript_id "MSTRG.161519.111"; exon_number "2";
chr6	StringTie	exon	35475566	35475706	1000	-	.	gene_id "MSTRG.161519"; transcript_id "MSTRG.161519.111"; exon_number "3";
chr6	StringTie	exon	35475919	35476087	1000	-	.	gene_id "MSTRG.161519"; transcript_id "MSTRG.161519.111"; exon_number "4";
chr6	StringTie	exon	35476302	35476435	1000	-	.	gene_id "MSTRG.161519"; transcript_id "MSTRG.161519.111"; exon_number "5";
chr6	StringTie	exon	35477311	35477372	1000	-	.	gene_id "MSTRG.161519"; transcript_id "MSTRG.161519.111"; exon_number "6";
chr6	StringTie	exon	35478275	35478324	1000	-	.	gene_id "MSTRG.161519"; transcript_id "MSTRG.161519.111"; exon_number "7";
chr6	StringTie	exon	35478434	35478571	1000	-	.	gene_id "MSTRG.161519"; transcript_id "MSTRG.161519.111"; exon_number "8";
chr6	StringTie	exon	35479305	35479316	1000	-	.	gene_id "MSTRG.161519"; transcript_id "MSTRG.161519.111"; exon_number "9";
chr6	StringTie	exon	35484560	35484624	1000	-	.	gene_id "MSTRG.161519"; transcript_id "MSTRG.161519.111"; exon_number "10";
chr6	StringTie	exon	35486466	35486711	1000	-	.	gene_id "MSTRG.161519"; transcript_id "MSTRG.161519.111"; exon_number "11";
chr6	StringTie	exon	35488081	35488148	1000	-	.	gene_id "MSTRG.161519"; transcript_id "MSTRG.161519.111"; exon_number "12";
chr6	StringTie	transcript	35473534	35482155	1000	-	.	gene_id "MSTRG.161519"; transcript_id "MSTRG.161519.112";
chr6	StringTie	exon	35473534	35475488	1000	-	.	gene_id "MSTRG.161519"; transcript_id "MSTRG.161519.112"; exon_number "1";
chr6	StringTie	exon	35475566	35475706	1000	-	.	gene_id "MSTRG.161519"; transcript_id "MSTRG.161519.112"; exon_number "2";
chr6	StringTie	exon	35475919	35476092	1000	-	.	gene_id "MSTRG.161519"; transcript_id "MSTRG.161519.112"; exon_number "3";
chr6	StringTie	exon	35476302	35476435	1000	-	.	gene_id "MSTRG.161519"; transcript_id "MSTRG.161519.112"; exon_number "4";
chr6	StringTie	exon	35477311	35477372	1000	-	.	gene_id "MSTRG.161519"; transcript_id "MSTRG.161519.112"; exon_number "5";
chr6	StringTie	exon	35478275	35478324	1000	-	.	gene_id "MSTRG.161519"; transcript_id "MSTRG.161519.112"; exon_number "6";
chr6	StringTie	exon	35478416	35478571	1000	-	.	gene_id "MSTRG.161519"; transcript_id "MSTRG.161519.112"; exon_number "7";
chr6	StringTie	exon	35479305	35479316	1000	-	.	gene_id "MSTRG.161519"; transcript_id "MSTRG.161519.112"; exon_number "8";
chr6	StringTie	exon	35480312	35482155	1000	-	.	gene_id "MSTRG.161519"; transcript_id "MSTRG.161519.112"; exon_number "9";
chr6	StringTie	transcript	35473539	35497092	1000	-	.	gene_id "MSTRG.161519"; transcript_id "MSTRG.161519.113";
chr6	StringTie	exon	35473539	35475157	1000	-	.	gene_id "MSTRG.161519"; transcript_id "MSTRG.161519.113"; exon_number "1";
chr6	StringTie	exon	35475336	35475488	1000	-	.	gene_id "MSTRG.161519"; transcript_id "MSTRG.161519.113"; exon_number "2";
chr6	StringTie	exon	35475566	35475706	1000	-	.	gene_id "MSTRG.161519"; transcript_id "MSTRG.161519.113"; exon_number "3";
chr6	StringTie	exon	35475919	35476092	1000	-	.	gene_id "MSTRG.161519"; transcript_id "MSTRG.161519.113"; exon_number "4";
chr6	StringTie	exon	35476281	35476435	1000	-	.	gene_id "MSTRG.161519"; transcript_id "MSTRG.161519.113"; exon_number "5";
chr6	StringTie	exon	35477311	35477372	1000	-	.	gene_id "MSTRG.161519"; transcript_id "MSTRG.161519.113"; exon_number "6";
chr6	StringTie	exon	35478275	35478324	1000	-	.	gene_id "MSTRG.161519"; transcript_id "MSTRG.161519.113"; exon_number "7";
chr6	StringTie	exon	35478434	35478571	1000	-	.	gene_id "MSTRG.161519"; transcript_id "MSTRG.161519.113"; exon_number "8";
chr6	StringTie	exon	35479305	35480374	1000	-	.	gene_id "MSTRG.161519"; transcript_id "MSTRG.161519.113"; exon_number "9";
chr6	StringTie	exon	35484560	35484624	1000	-	.	gene_id "MSTRG.161519"; transcript_id "MSTRG.161519.113"; exon_number "10";
chr6	StringTie	exon	35486461	35486711	1000	-	.	gene_id "MSTRG.161519"; transcript_id "MSTRG.161519.113"; exon_number "11";
chr6	StringTie	exon	35496898	35497092	1000	-	.	gene_id "MSTRG.161519"; transcript_id "MSTRG.161519.113"; exon_number "12";
chr6	StringTie	transcript	35473544	35488219	1000	-	.	gene_id "MSTRG.161519"; transcript_id "MSTRG.161519.114";
chr6	StringTie	exon	35473544	35474073	1000	-	.	gene_id "MSTRG.161519"; transcript_id "MSTRG.161519.114"; exon_number "1";
chr6	StringTie	exon	35474099	35475157	1000	-	.	gene_id "MSTRG.161519"; transcript_id "MSTRG.161519.114"; exon_number "2";
chr6	StringTie	exon	35475336	35475488	1000	-	.	gene_id "MSTRG.161519"; transcript_id "MSTRG.161519.114"; exon_number "3";
chr6	StringTie	exon	35475566	35475706	1000	-	.	gene_id "MSTRG.161519"; transcript_id "MSTRG.161519.114"; exon_number "4";
chr6	StringTie	exon	35475919	35476092	1000	-	.	gene_id "MSTRG.161519"; transcript_id "MSTRG.161519.114"; exon_number "5";
chr6	StringTie	exon	35476302	35476435	1000	-	.	gene_id "MSTRG.161519"; transcript_id "MSTRG.161519.114"; exon_number "6";
chr6	StringTie	exon	35477311	35477372	1000	-	.	gene_id "MSTRG.161519"; transcript_id "MSTRG.161519.114"; exon_number "7";
chr6	StringTie	exon	35478275	35478324	1000	-	.	gene_id "MSTRG.161519"; transcript_id "MSTRG.161519.114"; exon_number "8";
chr6	StringTie	exon	35478434	35478571	1000	-	.	gene_id "MSTRG.161519"; transcript_id "MSTRG.161519.114"; exon_number "9";
chr6	StringTie	exon	35479305	35479316	1000	-	.	gene_id "MSTRG.161519"; transcript_id "MSTRG.161519.114"; exon_number "10";
chr6	StringTie	exon	35480312	35480374	1000	-	.	gene_id "MSTRG.161519"; transcript_id "MSTRG.161519.114"; exon_number "11";
chr6	StringTie	exon	35484560	35484624	1000	-	.	gene_id "MSTRG.161519"; transcript_id "MSTRG.161519.114"; exon_number "12";
chr6	StringTie	exon	35486461	35486711	1000	-	.	gene_id "MSTRG.161519"; transcript_id "MSTRG.161519.114"; exon_number "13";
chr6	StringTie	exon	35487427	35488219	1000	-	.	gene_id "MSTRG.161519"; transcript_id "MSTRG.161519.114"; exon_number "14";
chr6	StringTie	transcript	35473544	35486902	1000	-	.	gene_id "MSTRG.161519"; transcript_id "MSTRG.161519.115";
chr6	StringTie	exon	35473544	35474073	1000	-	.	gene_id "MSTRG.161519"; transcript_id "MSTRG.161519.115"; exon_number "1";
chr6	StringTie	exon	35474099	35475157	1000	-	.	gene_id "MSTRG.161519"; transcript_id "MSTRG.161519.115"; exon_number "2";
chr6	StringTie	exon	35475336	35475488	1000	-	.	gene_id "MSTRG.161519"; transcript_id "MSTRG.161519.115"; exon_number "3";
chr6	StringTie	exon	35475566	35475706	1000	-	.	gene_id "MSTRG.161519"; transcript_id "MSTRG.161519.115"; exon_number "4";
chr6	StringTie	exon	35475919	35476087	1000	-	.	gene_id "MSTRG.161519"; transcript_id "MSTRG.161519.115"; exon_number "5";
chr6	StringTie	exon	35476302	35476435	1000	-	.	gene_id "MSTRG.161519"; transcript_id "MSTRG.161519.115"; exon_number "6";
chr6	StringTie	exon	35477311	35477372	1000	-	.	gene_id "MSTRG.161519"; transcript_id "MSTRG.161519.115"; exon_number "7";
chr6	StringTie	exon	35478275	35478324	1000	-	.	gene_id "MSTRG.161519"; transcript_id "MSTRG.161519.115"; exon_number "8";
chr6	StringTie	exon	35478434	35478571	1000	-	.	gene_id "MSTRG.161519"; transcript_id "MSTRG.161519.115"; exon_number "9";
chr6	StringTie	exon	35479305	35479316	1000	-	.	gene_id "MSTRG.161519"; transcript_id "MSTRG.161519.115"; exon_number "10";
chr6	StringTie	exon	35484560	35484624	1000	-	.	gene_id "MSTRG.161519"; transcript_id "MSTRG.161519.115"; exon_number "11";
chr6	StringTie	exon	35486461	35486902	1000	-	.	gene_id "MSTRG.161519"; transcript_id "MSTRG.161519.115"; exon_number "12";
chr6	StringTie	transcript	35473546	35486836	1000	-	.	gene_id "MSTRG.161519"; transcript_id "MSTRG.161519.116";
chr6	StringTie	exon	35473546	35475157	1000	-	.	gene_id "MSTRG.161519"; transcript_id "MSTRG.161519.116"; exon_number "1";
chr6	StringTie	exon	35475336	35475488	1000	-	.	gene_id "MSTRG.161519"; transcript_id "MSTRG.161519.116"; exon_number "2";
chr6	StringTie	exon	35475566	35475706	1000	-	.	gene_id "MSTRG.161519"; transcript_id "MSTRG.161519.116"; exon_number "3";
chr6	StringTie	exon	35475919	35476092	1000	-	.	gene_id "MSTRG.161519"; transcript_id "MSTRG.161519.116"; exon_number "4";
chr6	StringTie	exon	35476323	35476435	1000	-	.	gene_id "MSTRG.161519"; transcript_id "MSTRG.161519.116"; exon_number "5";
chr6	StringTie	exon	35477311	35477372	1000	-	.	gene_id "MSTRG.161519"; transcript_id "MSTRG.161519.116"; exon_number "6";
chr6	StringTie	exon	35478275	35478324	1000	-	.	gene_id "MSTRG.161519"; transcript_id "MSTRG.161519.116"; exon_number "7";
chr6	StringTie	exon	35478434	35478571	1000	-	.	gene_id "MSTRG.161519"; transcript_id "MSTRG.161519.116"; exon_number "8";
chr6	StringTie	exon	35479305	35479316	1000	-	.	gene_id "MSTRG.161519"; transcript_id "MSTRG.161519.116"; exon_number "9";
chr6	StringTie	exon	35484560	35484624	1000	-	.	gene_id "MSTRG.161519"; transcript_id "MSTRG.161519.116"; exon_number "10";
chr6	StringTie	exon	35486466	35486711	1000	-	.	gene_id "MSTRG.161519"; transcript_id "MSTRG.161519.116"; exon_number "11";
chr6	StringTie	exon	35486819	35486836	1000	-	.	gene_id "MSTRG.161519"; transcript_id "MSTRG.161519.116"; exon_number "12";
chr6	StringTie	transcript	35473556	35496941	1000	-	.	gene_id "MSTRG.161519"; transcript_id "MSTRG.161519.117";
chr6	StringTie	exon	35473556	35475157	1000	-	.	gene_id "MSTRG.161519"; transcript_id "MSTRG.161519.117"; exon_number "1";
chr6	StringTie	exon	35475336	35475488	1000	-	.	gene_id "MSTRG.161519"; transcript_id "MSTRG.161519.117"; exon_number "2";
chr6	StringTie	exon	35475566	35476087	1000	-	.	gene_id "MSTRG.161519"; transcript_id "MSTRG.161519.117"; exon_number "3";
chr6	StringTie	exon	35476302	35476435	1000	-	.	gene_id "MSTRG.161519"; transcript_id "MSTRG.161519.117"; exon_number "4";
chr6	StringTie	exon	35477311	35477372	1000	-	.	gene_id "MSTRG.161519"; transcript_id "MSTRG.161519.117"; exon_number "5";
chr6	StringTie	exon	35478275	35478324	1000	-	.	gene_id "MSTRG.161519"; transcript_id "MSTRG.161519.117"; exon_number "6";
chr6	StringTie	exon	35478434	35479316	1000	-	.	gene_id "MSTRG.161519"; transcript_id "MSTRG.161519.117"; exon_number "7";
chr6	StringTie	exon	35480060	35480122	1000	-	.	gene_id "MSTRG.161519"; transcript_id "MSTRG.161519.117"; exon_number "8";
chr6	StringTie	exon	35480312	35480374	1000	-	.	gene_id "MSTRG.161519"; transcript_id "MSTRG.161519.117"; exon_number "9";
chr6	StringTie	exon	35484560	35484624	1000	-	.	gene_id "MSTRG.161519"; transcript_id "MSTRG.161519.117"; exon_number "10";
chr6	StringTie	exon	35486461	35486711	1000	-	.	gene_id "MSTRG.161519"; transcript_id "MSTRG.161519.117"; exon_number "11";
chr6	StringTie	exon	35496898	35496941	1000	-	.	gene_id "MSTRG.161519"; transcript_id "MSTRG.161519.117"; exon_number "12";
chr6	StringTie	transcript	35473556	35498407	1000	-	.	gene_id "MSTRG.161519"; transcript_id "MSTRG.161519.118";
chr6	StringTie	exon	35473556	35475157	1000	-	.	gene_id "MSTRG.161519"; transcript_id "MSTRG.161519.118"; exon_number "1";
chr6	StringTie	exon	35475336	35475488	1000	-	.	gene_id "MSTRG.161519"; transcript_id "MSTRG.161519.118"; exon_number "2";
chr6	StringTie	exon	35475566	35475706	1000	-	.	gene_id "MSTRG.161519"; transcript_id "MSTRG.161519.118"; exon_number "3";
chr6	StringTie	exon	35475919	35476092	1000	-	.	gene_id "MSTRG.161519"; transcript_id "MSTRG.161519.118"; exon_number "4";
chr6	StringTie	exon	35476302	35476435	1000	-	.	gene_id "MSTRG.161519"; transcript_id "MSTRG.161519.118"; exon_number "5";
chr6	StringTie	exon	35477311	35477372	1000	-	.	gene_id "MSTRG.161519"; transcript_id "MSTRG.161519.118"; exon_number "6";
chr6	StringTie	exon	35478275	35478324	1000	-	.	gene_id "MSTRG.161519"; transcript_id "MSTRG.161519.118"; exon_number "7";
chr6	StringTie	exon	35478434	35478571	1000	-	.	gene_id "MSTRG.161519"; transcript_id "MSTRG.161519.118"; exon_number "8";
chr6	StringTie	exon	35479305	35479316	1000	-	.	gene_id "MSTRG.161519"; transcript_id "MSTRG.161519.118"; exon_number "9";
chr6	StringTie	exon	35480312	35480356	1000	-	.	gene_id "MSTRG.161519"; transcript_id "MSTRG.161519.118"; exon_number "10";
chr6	StringTie	exon	35484560	35484624	1000	-	.	gene_id "MSTRG.161519"; transcript_id "MSTRG.161519.118"; exon_number "11";
chr6	StringTie	exon	35486461	35486711	1000	-	.	gene_id "MSTRG.161519"; transcript_id "MSTRG.161519.118"; exon_number "12";
chr6	StringTie	exon	35496898	35498407	1000	-	.	gene_id "MSTRG.161519"; transcript_id "MSTRG.161519.118"; exon_number "13";
chr6	StringTie	transcript	35473558	35478576	1000	-	.	gene_id "MSTRG.161519"; transcript_id "MSTRG.161519.119";
chr6	StringTie	exon	35473558	35475157	1000	-	.	gene_id "MSTRG.161519"; transcript_id "MSTRG.161519.119"; exon_number "1";
chr6	StringTie	exon	35475336	35475488	1000	-	.	gene_id "MSTRG.161519"; transcript_id "MSTRG.161519.119"; exon_number "2";
chr6	StringTie	exon	35475566	35475706	1000	-	.	gene_id "MSTRG.161519"; transcript_id "MSTRG.161519.119"; exon_number "3";
chr6	StringTie	exon	35475919	35476092	1000	-	.	gene_id "MSTRG.161519"; transcript_id "MSTRG.161519.119"; exon_number "4";
chr6	StringTie	exon	35476281	35476435	1000	-	.	gene_id "MSTRG.161519"; transcript_id "MSTRG.161519.119"; exon_number "5";
chr6	StringTie	exon	35477311	35477372	1000	-	.	gene_id "MSTRG.161519"; transcript_id "MSTRG.161519.119"; exon_number "6";
chr6	StringTie	exon	35478275	35478576	1000	-	.	gene_id "MSTRG.161519"; transcript_id "MSTRG.161519.119"; exon_number "7";
chr6	StringTie	transcript	35470805	35501651	1000	-	.	gene_id "MSTRG.161519"; transcript_id "MSTRG.161519.12";
chr6	StringTie	exon	35470805	35475488	1000	-	.	gene_id "MSTRG.161519"; transcript_id "MSTRG.161519.12"; exon_number "1";
chr6	StringTie	exon	35475566	35475706	1000	-	.	gene_id "MSTRG.161519"; transcript_id "MSTRG.161519.12"; exon_number "2";
chr6	StringTie	exon	35475919	35476092	1000	-	.	gene_id "MSTRG.161519"; transcript_id "MSTRG.161519.12"; exon_number "3";
chr6	StringTie	exon	35476302	35476435	1000	-	.	gene_id "MSTRG.161519"; transcript_id "MSTRG.161519.12"; exon_number "4";
chr6	StringTie	exon	35477311	35477372	1000	-	.	gene_id "MSTRG.161519"; transcript_id "MSTRG.161519.12"; exon_number "5";
chr6	StringTie	exon	35478275	35478324	1000	-	.	gene_id "MSTRG.161519"; transcript_id "MSTRG.161519.12"; exon_number "6";
chr6	StringTie	exon	35478434	35478571	1000	-	.	gene_id "MSTRG.161519"; transcript_id "MSTRG.161519.12"; exon_number "7";
chr6	StringTie	exon	35479305	35484624	1000	-	.	gene_id "MSTRG.161519"; transcript_id "MSTRG.161519.12"; exon_number "8";
chr6	StringTie	exon	35486461	35486711	1000	-	.	gene_id "MSTRG.161519"; transcript_id "MSTRG.161519.12"; exon_number "9";
chr6	StringTie	exon	35496856	35501651	1000	-	.	gene_id "MSTRG.161519"; transcript_id "MSTRG.161519.12"; exon_number "10";
chr6	StringTie	transcript	35473559	35497510	1000	-	.	gene_id "MSTRG.161519"; transcript_id "MSTRG.161519.120";
chr6	StringTie	exon	35473559	35475099	1000	-	.	gene_id "MSTRG.161519"; transcript_id "MSTRG.161519.120"; exon_number "1";
chr6	StringTie	exon	35475336	35475488	1000	-	.	gene_id "MSTRG.161519"; transcript_id "MSTRG.161519.120"; exon_number "2";
chr6	StringTie	exon	35475566	35475706	1000	-	.	gene_id "MSTRG.161519"; transcript_id "MSTRG.161519.120"; exon_number "3";
chr6	StringTie	exon	35475919	35476092	1000	-	.	gene_id "MSTRG.161519"; transcript_id "MSTRG.161519.120"; exon_number "4";
chr6	StringTie	exon	35476302	35476435	1000	-	.	gene_id "MSTRG.161519"; transcript_id "MSTRG.161519.120"; exon_number "5";
chr6	StringTie	exon	35477311	35477372	1000	-	.	gene_id "MSTRG.161519"; transcript_id "MSTRG.161519.120"; exon_number "6";
chr6	StringTie	exon	35478275	35478324	1000	-	.	gene_id "MSTRG.161519"; transcript_id "MSTRG.161519.120"; exon_number "7";
chr6	StringTie	exon	35478434	35478571	1000	-	.	gene_id "MSTRG.161519"; transcript_id "MSTRG.161519.120"; exon_number "8";
chr6	StringTie	exon	35479305	35479316	1000	-	.	gene_id "MSTRG.161519"; transcript_id "MSTRG.161519.120"; exon_number "9";
chr6	StringTie	exon	35480312	35480374	1000	-	.	gene_id "MSTRG.161519"; transcript_id "MSTRG.161519.120"; exon_number "10";
chr6	StringTie	exon	35484560	35484624	1000	-	.	gene_id "MSTRG.161519"; transcript_id "MSTRG.161519.120"; exon_number "11";
chr6	StringTie	exon	35486461	35486711	1000	-	.	gene_id "MSTRG.161519"; transcript_id "MSTRG.161519.120"; exon_number "12";
chr6	StringTie	exon	35497497	35497510	1000	-	.	gene_id "MSTRG.161519"; transcript_id "MSTRG.161519.120"; exon_number "13";
chr6	StringTie	transcript	35473566	35506430	1000	-	.	gene_id "MSTRG.161519"; transcript_id "MSTRG.161519.121";
chr6	StringTie	exon	35473566	35475157	1000	-	.	gene_id "MSTRG.161519"; transcript_id "MSTRG.161519.121"; exon_number "1";
chr6	StringTie	exon	35475336	35475488	1000	-	.	gene_id "MSTRG.161519"; transcript_id "MSTRG.161519.121"; exon_number "2";
chr6	StringTie	exon	35475566	35475706	1000	-	.	gene_id "MSTRG.161519"; transcript_id "MSTRG.161519.121"; exon_number "3";
chr6	StringTie	exon	35475919	35476092	1000	-	.	gene_id "MSTRG.161519"; transcript_id "MSTRG.161519.121"; exon_number "4";
chr6	StringTie	exon	35476302	35476435	1000	-	.	gene_id "MSTRG.161519"; transcript_id "MSTRG.161519.121"; exon_number "5";
chr6	StringTie	exon	35477311	35477372	1000	-	.	gene_id "MSTRG.161519"; transcript_id "MSTRG.161519.121"; exon_number "6";
chr6	StringTie	exon	35478275	35478324	1000	-	.	gene_id "MSTRG.161519"; transcript_id "MSTRG.161519.121"; exon_number "7";
chr6	StringTie	exon	35478434	35478571	1000	-	.	gene_id "MSTRG.161519"; transcript_id "MSTRG.161519.121"; exon_number "8";
chr6	StringTie	exon	35479305	35479316	1000	-	.	gene_id "MSTRG.161519"; transcript_id "MSTRG.161519.121"; exon_number "9";
chr6	StringTie	exon	35480312	35480374	1000	-	.	gene_id "MSTRG.161519"; transcript_id "MSTRG.161519.121"; exon_number "10";
chr6	StringTie	exon	35484560	35484624	1000	-	.	gene_id "MSTRG.161519"; transcript_id "MSTRG.161519.121"; exon_number "11";
chr6	StringTie	exon	35486461	35486711	1000	-	.	gene_id "MSTRG.161519"; transcript_id "MSTRG.161519.121"; exon_number "12";
chr6	StringTie	exon	35496898	35498169	1000	-	.	gene_id "MSTRG.161519"; transcript_id "MSTRG.161519.121"; exon_number "13";
chr6	StringTie	exon	35499981	35503657	1000	-	.	gene_id "MSTRG.161519"; transcript_id "MSTRG.161519.121"; exon_number "14";
chr6	StringTie	exon	35503737	35503848	1000	-	.	gene_id "MSTRG.161519"; transcript_id "MSTRG.161519.121"; exon_number "15";
chr6	StringTie	exon	35505741	35505853	1000	-	.	gene_id "MSTRG.161519"; transcript_id "MSTRG.161519.121"; exon_number "16";
chr6	StringTie	exon	35506003	35506430	1000	-	.	gene_id "MSTRG.161519"; transcript_id "MSTRG.161519.121"; exon_number "17";
chr6	StringTie	transcript	35473567	35486840	1000	-	.	gene_id "MSTRG.161519"; transcript_id "MSTRG.161519.122";
chr6	StringTie	exon	35473567	35475157	1000	-	.	gene_id "MSTRG.161519"; transcript_id "MSTRG.161519.122"; exon_number "1";
chr6	StringTie	exon	35475336	35475488	1000	-	.	gene_id "MSTRG.161519"; transcript_id "MSTRG.161519.122"; exon_number "2";
chr6	StringTie	exon	35475566	35475706	1000	-	.	gene_id "MSTRG.161519"; transcript_id "MSTRG.161519.122"; exon_number "3";
chr6	StringTie	exon	35475919	35476092	1000	-	.	gene_id "MSTRG.161519"; transcript_id "MSTRG.161519.122"; exon_number "4";
chr6	StringTie	exon	35476302	35476435	1000	-	.	gene_id "MSTRG.161519"; transcript_id "MSTRG.161519.122"; exon_number "5";
chr6	StringTie	exon	35477311	35477372	1000	-	.	gene_id "MSTRG.161519"; transcript_id "MSTRG.161519.122"; exon_number "6";
chr6	StringTie	exon	35478275	35478324	1000	-	.	gene_id "MSTRG.161519"; transcript_id "MSTRG.161519.122"; exon_number "7";
chr6	StringTie	exon	35478434	35478571	1000	-	.	gene_id "MSTRG.161519"; transcript_id "MSTRG.161519.122"; exon_number "8";
chr6	StringTie	exon	35479305	35479316	1000	-	.	gene_id "MSTRG.161519"; transcript_id "MSTRG.161519.122"; exon_number "9";
chr6	StringTie	exon	35480312	35480385	1000	-	.	gene_id "MSTRG.161519"; transcript_id "MSTRG.161519.122"; exon_number "10";
chr6	StringTie	exon	35484559	35484624	1000	-	.	gene_id "MSTRG.161519"; transcript_id "MSTRG.161519.122"; exon_number "11";
chr6	StringTie	exon	35486461	35486840	1000	-	.	gene_id "MSTRG.161519"; transcript_id "MSTRG.161519.122"; exon_number "12";
chr6	StringTie	transcript	35473568	35504136	1000	-	.	gene_id "MSTRG.161519"; transcript_id "MSTRG.161519.123";
chr6	StringTie	exon	35473568	35474668	1000	-	.	gene_id "MSTRG.161519"; transcript_id "MSTRG.161519.123"; exon_number "1";
chr6	StringTie	exon	35475361	35475488	1000	-	.	gene_id "MSTRG.161519"; transcript_id "MSTRG.161519.123"; exon_number "2";
chr6	StringTie	exon	35475566	35475706	1000	-	.	gene_id "MSTRG.161519"; transcript_id "MSTRG.161519.123"; exon_number "3";
chr6	StringTie	exon	35475919	35476092	1000	-	.	gene_id "MSTRG.161519"; transcript_id "MSTRG.161519.123"; exon_number "4";
chr6	StringTie	exon	35476302	35476435	1000	-	.	gene_id "MSTRG.161519"; transcript_id "MSTRG.161519.123"; exon_number "5";
chr6	StringTie	exon	35477311	35477372	1000	-	.	gene_id "MSTRG.161519"; transcript_id "MSTRG.161519.123"; exon_number "6";
chr6	StringTie	exon	35478275	35478324	1000	-	.	gene_id "MSTRG.161519"; transcript_id "MSTRG.161519.123"; exon_number "7";
chr6	StringTie	exon	35478434	35478571	1000	-	.	gene_id "MSTRG.161519"; transcript_id "MSTRG.161519.123"; exon_number "8";
chr6	StringTie	exon	35479305	35479316	1000	-	.	gene_id "MSTRG.161519"; transcript_id "MSTRG.161519.123"; exon_number "9";
chr6	StringTie	exon	35480312	35480374	1000	-	.	gene_id "MSTRG.161519"; transcript_id "MSTRG.161519.123"; exon_number "10";
chr6	StringTie	exon	35484560	35484624	1000	-	.	gene_id "MSTRG.161519"; transcript_id "MSTRG.161519.123"; exon_number "11";
chr6	StringTie	exon	35486461	35486711	1000	-	.	gene_id "MSTRG.161519"; transcript_id "MSTRG.161519.123"; exon_number "12";
chr6	StringTie	exon	35496898	35498460	1000	-	.	gene_id "MSTRG.161519"; transcript_id "MSTRG.161519.123"; exon_number "13";
chr6	StringTie	exon	35499981	35500152	1000	-	.	gene_id "MSTRG.161519"; transcript_id "MSTRG.161519.123"; exon_number "14";
chr6	StringTie	exon	35503559	35503657	1000	-	.	gene_id "MSTRG.161519"; transcript_id "MSTRG.161519.123"; exon_number "15";
chr6	StringTie	exon	35503737	35504136	1000	-	.	gene_id "MSTRG.161519"; transcript_id "MSTRG.161519.123"; exon_number "16";
chr6	StringTie	transcript	35473568	35511967	1000	-	.	gene_id "MSTRG.161519"; transcript_id "MSTRG.161519.124";
chr6	StringTie	exon	35473568	35475157	1000	-	.	gene_id "MSTRG.161519"; transcript_id "MSTRG.161519.124"; exon_number "1";
chr6	StringTie	exon	35475336	35475488	1000	-	.	gene_id "MSTRG.161519"; transcript_id "MSTRG.161519.124"; exon_number "2";
chr6	StringTie	exon	35475566	35475706	1000	-	.	gene_id "MSTRG.161519"; transcript_id "MSTRG.161519.124"; exon_number "3";
chr6	StringTie	exon	35475919	35476092	1000	-	.	gene_id "MSTRG.161519"; transcript_id "MSTRG.161519.124"; exon_number "4";
chr6	StringTie	exon	35476323	35476435	1000	-	.	gene_id "MSTRG.161519"; transcript_id "MSTRG.161519.124"; exon_number "5";
chr6	StringTie	exon	35477311	35477372	1000	-	.	gene_id "MSTRG.161519"; transcript_id "MSTRG.161519.124"; exon_number "6";
chr6	StringTie	exon	35478275	35478324	1000	-	.	gene_id "MSTRG.161519"; transcript_id "MSTRG.161519.124"; exon_number "7";
chr6	StringTie	exon	35478434	35478571	1000	-	.	gene_id "MSTRG.161519"; transcript_id "MSTRG.161519.124"; exon_number "8";
chr6	StringTie	exon	35479305	35479316	1000	-	.	gene_id "MSTRG.161519"; transcript_id "MSTRG.161519.124"; exon_number "9";
chr6	StringTie	exon	35480312	35480374	1000	-	.	gene_id "MSTRG.161519"; transcript_id "MSTRG.161519.124"; exon_number "10";
chr6	StringTie	exon	35484560	35484624	1000	-	.	gene_id "MSTRG.161519"; transcript_id "MSTRG.161519.124"; exon_number "11";
chr6	StringTie	exon	35486461	35486711	1000	-	.	gene_id "MSTRG.161519"; transcript_id "MSTRG.161519.124"; exon_number "12";
chr6	StringTie	exon	35497497	35503848	1000	-	.	gene_id "MSTRG.161519"; transcript_id "MSTRG.161519.124"; exon_number "13";
chr6	StringTie	exon	35505741	35505853	1000	-	.	gene_id "MSTRG.161519"; transcript_id "MSTRG.161519.124"; exon_number "14";
chr6	StringTie	exon	35506003	35506173	1000	-	.	gene_id "MSTRG.161519"; transcript_id "MSTRG.161519.124"; exon_number "15";
chr6	StringTie	exon	35506274	35506279	1000	-	.	gene_id "MSTRG.161519"; transcript_id "MSTRG.161519.124"; exon_number "16";
chr6	StringTie	exon	35509209	35509312	1000	-	.	gene_id "MSTRG.161519"; transcript_id "MSTRG.161519.124"; exon_number "17";
chr6	StringTie	exon	35511648	35511967	1000	-	.	gene_id "MSTRG.161519"; transcript_id "MSTRG.161519.124"; exon_number "18";
chr6	StringTie	transcript	35473569	35488474	1000	-	.	gene_id "MSTRG.161519"; transcript_id "MSTRG.161519.125";
chr6	StringTie	exon	35473569	35475157	1000	-	.	gene_id "MSTRG.161519"; transcript_id "MSTRG.161519.125"; exon_number "1";
chr6	StringTie	exon	35475336	35475488	1000	-	.	gene_id "MSTRG.161519"; transcript_id "MSTRG.161519.125"; exon_number "2";
chr6	StringTie	exon	35475566	35475706	1000	-	.	gene_id "MSTRG.161519"; transcript_id "MSTRG.161519.125"; exon_number "3";
chr6	StringTie	exon	35475919	35476092	1000	-	.	gene_id "MSTRG.161519"; transcript_id "MSTRG.161519.125"; exon_number "4";
chr6	StringTie	exon	35476302	35476435	1000	-	.	gene_id "MSTRG.161519"; transcript_id "MSTRG.161519.125"; exon_number "5";
chr6	StringTie	exon	35477311	35477372	1000	-	.	gene_id "MSTRG.161519"; transcript_id "MSTRG.161519.125"; exon_number "6";
chr6	StringTie	exon	35478275	35478324	1000	-	.	gene_id "MSTRG.161519"; transcript_id "MSTRG.161519.125"; exon_number "7";
chr6	StringTie	exon	35478434	35478571	1000	-	.	gene_id "MSTRG.161519"; transcript_id "MSTRG.161519.125"; exon_number "8";
chr6	StringTie	exon	35479305	35480374	1000	-	.	gene_id "MSTRG.161519"; transcript_id "MSTRG.161519.125"; exon_number "9";
chr6	StringTie	exon	35484560	35484624	1000	-	.	gene_id "MSTRG.161519"; transcript_id "MSTRG.161519.125"; exon_number "10";
chr6	StringTie	exon	35486466	35486711	1000	-	.	gene_id "MSTRG.161519"; transcript_id "MSTRG.161519.125"; exon_number "11";
chr6	StringTie	exon	35488397	35488474	1000	-	.	gene_id "MSTRG.161519"; transcript_id "MSTRG.161519.125"; exon_number "12";
chr6	StringTie	transcript	35473572	35483733	1000	-	.	gene_id "MSTRG.161519"; transcript_id "MSTRG.161519.126";
chr6	StringTie	exon	35473572	35475157	1000	-	.	gene_id "MSTRG.161519"; transcript_id "MSTRG.161519.126"; exon_number "1";
chr6	StringTie	exon	35475336	35475488	1000	-	.	gene_id "MSTRG.161519"; transcript_id "MSTRG.161519.126"; exon_number "2";
chr6	StringTie	exon	35475566	35475706	1000	-	.	gene_id "MSTRG.161519"; transcript_id "MSTRG.161519.126"; exon_number "3";
chr6	StringTie	exon	35475919	35476087	1000	-	.	gene_id "MSTRG.161519"; transcript_id "MSTRG.161519.126"; exon_number "4";
chr6	StringTie	exon	35476302	35476435	1000	-	.	gene_id "MSTRG.161519"; transcript_id "MSTRG.161519.126"; exon_number "5";
chr6	StringTie	exon	35477311	35477372	1000	-	.	gene_id "MSTRG.161519"; transcript_id "MSTRG.161519.126"; exon_number "6";
chr6	StringTie	exon	35478275	35478324	1000	-	.	gene_id "MSTRG.161519"; transcript_id "MSTRG.161519.126"; exon_number "7";
chr6	StringTie	exon	35478434	35478565	1000	-	.	gene_id "MSTRG.161519"; transcript_id "MSTRG.161519.126"; exon_number "8";
chr6	StringTie	exon	35479305	35483733	1000	-	.	gene_id "MSTRG.161519"; transcript_id "MSTRG.161519.126"; exon_number "9";
chr6	StringTie	transcript	35473574	35506286	1000	-	.	gene_id "MSTRG.161519"; transcript_id "MSTRG.161519.127";
chr6	StringTie	exon	35473574	35475157	1000	-	.	gene_id "MSTRG.161519"; transcript_id "MSTRG.161519.127"; exon_number "1";
chr6	StringTie	exon	35475336	35475488	1000	-	.	gene_id "MSTRG.161519"; transcript_id "MSTRG.161519.127"; exon_number "2";
chr6	StringTie	exon	35475566	35475706	1000	-	.	gene_id "MSTRG.161519"; transcript_id "MSTRG.161519.127"; exon_number "3";
chr6	StringTie	exon	35475919	35476092	1000	-	.	gene_id "MSTRG.161519"; transcript_id "MSTRG.161519.127"; exon_number "4";
chr6	StringTie	exon	35476302	35476435	1000	-	.	gene_id "MSTRG.161519"; transcript_id "MSTRG.161519.127"; exon_number "5";
chr6	StringTie	exon	35477311	35477372	1000	-	.	gene_id "MSTRG.161519"; transcript_id "MSTRG.161519.127"; exon_number "6";
chr6	StringTie	exon	35478275	35478324	1000	-	.	gene_id "MSTRG.161519"; transcript_id "MSTRG.161519.127"; exon_number "7";
chr6	StringTie	exon	35478434	35478571	1000	-	.	gene_id "MSTRG.161519"; transcript_id "MSTRG.161519.127"; exon_number "8";
chr6	StringTie	exon	35479305	35479316	1000	-	.	gene_id "MSTRG.161519"; transcript_id "MSTRG.161519.127"; exon_number "9";
chr6	StringTie	exon	35480312	35480374	1000	-	.	gene_id "MSTRG.161519"; transcript_id "MSTRG.161519.127"; exon_number "10";
chr6	StringTie	exon	35484560	35484624	1000	-	.	gene_id "MSTRG.161519"; transcript_id "MSTRG.161519.127"; exon_number "11";
chr6	StringTie	exon	35486461	35486711	1000	-	.	gene_id "MSTRG.161519"; transcript_id "MSTRG.161519.127"; exon_number "12";
chr6	StringTie	exon	35496898	35498440	1000	-	.	gene_id "MSTRG.161519"; transcript_id "MSTRG.161519.127"; exon_number "13";
chr6	StringTie	exon	35499981	35500152	1000	-	.	gene_id "MSTRG.161519"; transcript_id "MSTRG.161519.127"; exon_number "14";
chr6	StringTie	exon	35505741	35505853	1000	-	.	gene_id "MSTRG.161519"; transcript_id "MSTRG.161519.127"; exon_number "15";
chr6	StringTie	exon	35506003	35506286	1000	-	.	gene_id "MSTRG.161519"; transcript_id "MSTRG.161519.127"; exon_number "16";
chr6	StringTie	transcript	35473574	35506286	1000	-	.	gene_id "MSTRG.161519"; transcript_id "MSTRG.161519.128";
chr6	StringTie	exon	35473574	35475157	1000	-	.	gene_id "MSTRG.161519"; transcript_id "MSTRG.161519.128"; exon_number "1";
chr6	StringTie	exon	35475336	35475488	1000	-	.	gene_id "MSTRG.161519"; transcript_id "MSTRG.161519.128"; exon_number "2";
chr6	StringTie	exon	35475566	35475706	1000	-	.	gene_id "MSTRG.161519"; transcript_id "MSTRG.161519.128"; exon_number "3";
chr6	StringTie	exon	35475919	35476092	1000	-	.	gene_id "MSTRG.161519"; transcript_id "MSTRG.161519.128"; exon_number "4";
chr6	StringTie	exon	35476302	35476435	1000	-	.	gene_id "MSTRG.161519"; transcript_id "MSTRG.161519.128"; exon_number "5";
chr6	StringTie	exon	35477311	35477372	1000	-	.	gene_id "MSTRG.161519"; transcript_id "MSTRG.161519.128"; exon_number "6";
chr6	StringTie	exon	35478275	35478324	1000	-	.	gene_id "MSTRG.161519"; transcript_id "MSTRG.161519.128"; exon_number "7";
chr6	StringTie	exon	35478434	35478571	1000	-	.	gene_id "MSTRG.161519"; transcript_id "MSTRG.161519.128"; exon_number "8";
chr6	StringTie	exon	35479305	35479316	1000	-	.	gene_id "MSTRG.161519"; transcript_id "MSTRG.161519.128"; exon_number "9";
chr6	StringTie	exon	35480312	35480374	1000	-	.	gene_id "MSTRG.161519"; transcript_id "MSTRG.161519.128"; exon_number "10";
chr6	StringTie	exon	35484560	35484624	1000	-	.	gene_id "MSTRG.161519"; transcript_id "MSTRG.161519.128"; exon_number "11";
chr6	StringTie	exon	35486461	35486711	1000	-	.	gene_id "MSTRG.161519"; transcript_id "MSTRG.161519.128"; exon_number "12";
chr6	StringTie	exon	35496898	35498440	1000	-	.	gene_id "MSTRG.161519"; transcript_id "MSTRG.161519.128"; exon_number "13";
chr6	StringTie	exon	35499981	35500152	1000	-	.	gene_id "MSTRG.161519"; transcript_id "MSTRG.161519.128"; exon_number "14";
chr6	StringTie	exon	35505741	35505853	1000	-	.	gene_id "MSTRG.161519"; transcript_id "MSTRG.161519.128"; exon_number "15";
chr6	StringTie	exon	35506047	35506286	1000	-	.	gene_id "MSTRG.161519"; transcript_id "MSTRG.161519.128"; exon_number "16";
chr6	StringTie	transcript	35473575	35512869	1000	-	.	gene_id "MSTRG.161519"; transcript_id "MSTRG.161519.129";
chr6	StringTie	exon	35473575	35475157	1000	-	.	gene_id "MSTRG.161519"; transcript_id "MSTRG.161519.129"; exon_number "1";
chr6	StringTie	exon	35475336	35475488	1000	-	.	gene_id "MSTRG.161519"; transcript_id "MSTRG.161519.129"; exon_number "2";
chr6	StringTie	exon	35475566	35475706	1000	-	.	gene_id "MSTRG.161519"; transcript_id "MSTRG.161519.129"; exon_number "3";
chr6	StringTie	exon	35475919	35476092	1000	-	.	gene_id "MSTRG.161519"; transcript_id "MSTRG.161519.129"; exon_number "4";
chr6	StringTie	exon	35476302	35476435	1000	-	.	gene_id "MSTRG.161519"; transcript_id "MSTRG.161519.129"; exon_number "5";
chr6	StringTie	exon	35477311	35477372	1000	-	.	gene_id "MSTRG.161519"; transcript_id "MSTRG.161519.129"; exon_number "6";
chr6	StringTie	exon	35478275	35478324	1000	-	.	gene_id "MSTRG.161519"; transcript_id "MSTRG.161519.129"; exon_number "7";
chr6	StringTie	exon	35478434	35478571	1000	-	.	gene_id "MSTRG.161519"; transcript_id "MSTRG.161519.129"; exon_number "8";
chr6	StringTie	exon	35479305	35479316	1000	-	.	gene_id "MSTRG.161519"; transcript_id "MSTRG.161519.129"; exon_number "9";
chr6	StringTie	exon	35484560	35484624	1000	-	.	gene_id "MSTRG.161519"; transcript_id "MSTRG.161519.129"; exon_number "10";
chr6	StringTie	exon	35486461	35486711	1000	-	.	gene_id "MSTRG.161519"; transcript_id "MSTRG.161519.129"; exon_number "11";
chr6	StringTie	exon	35497936	35498460	1000	-	.	gene_id "MSTRG.161519"; transcript_id "MSTRG.161519.129"; exon_number "12";
chr6	StringTie	exon	35499981	35500152	1000	-	.	gene_id "MSTRG.161519"; transcript_id "MSTRG.161519.129"; exon_number "13";
chr6	StringTie	exon	35503559	35503657	1000	-	.	gene_id "MSTRG.161519"; transcript_id "MSTRG.161519.129"; exon_number "14";
chr6	StringTie	exon	35503737	35503848	1000	-	.	gene_id "MSTRG.161519"; transcript_id "MSTRG.161519.129"; exon_number "15";
chr6	StringTie	exon	35505741	35505853	1000	-	.	gene_id "MSTRG.161519"; transcript_id "MSTRG.161519.129"; exon_number "16";
chr6	StringTie	exon	35506003	35506173	1000	-	.	gene_id "MSTRG.161519"; transcript_id "MSTRG.161519.129"; exon_number "17";
chr6	StringTie	exon	35509209	35509312	1000	-	.	gene_id "MSTRG.161519"; transcript_id "MSTRG.161519.129"; exon_number "18";
chr6	StringTie	exon	35509634	35509750	1000	-	.	gene_id "MSTRG.161519"; transcript_id "MSTRG.161519.129"; exon_number "19";
chr6	StringTie	exon	35509827	35509928	1000	-	.	gene_id "MSTRG.161519"; transcript_id "MSTRG.161519.129"; exon_number "20";
chr6	StringTie	exon	35510861	35511010	1000	-	.	gene_id "MSTRG.161519"; transcript_id "MSTRG.161519.129"; exon_number "21";
chr6	StringTie	exon	35511648	35511806	1000	-	.	gene_id "MSTRG.161519"; transcript_id "MSTRG.161519.129"; exon_number "22";
chr6	StringTie	exon	35512180	35512270	1000	-	.	gene_id "MSTRG.161519"; transcript_id "MSTRG.161519.129"; exon_number "23";
chr6	StringTie	exon	35512639	35512690	1000	-	.	gene_id "MSTRG.161519"; transcript_id "MSTRG.161519.129"; exon_number "24";
chr6	StringTie	exon	35512812	35512869	1000	-	.	gene_id "MSTRG.161519"; transcript_id "MSTRG.161519.129"; exon_number "25";
chr6	StringTie	transcript	35470806	35502226	1000	-	.	gene_id "MSTRG.161519"; transcript_id "MSTRG.161519.13";
chr6	StringTie	exon	35470806	35474678	1000	-	.	gene_id "MSTRG.161519"; transcript_id "MSTRG.161519.13"; exon_number "1";
chr6	StringTie	exon	35475336	35475488	1000	-	.	gene_id "MSTRG.161519"; transcript_id "MSTRG.161519.13"; exon_number "2";
chr6	StringTie	exon	35475566	35475706	1000	-	.	gene_id "MSTRG.161519"; transcript_id "MSTRG.161519.13"; exon_number "3";
chr6	StringTie	exon	35475919	35476092	1000	-	.	gene_id "MSTRG.161519"; transcript_id "MSTRG.161519.13"; exon_number "4";
chr6	StringTie	exon	35476302	35476435	1000	-	.	gene_id "MSTRG.161519"; transcript_id "MSTRG.161519.13"; exon_number "5";
chr6	StringTie	exon	35477311	35477372	1000	-	.	gene_id "MSTRG.161519"; transcript_id "MSTRG.161519.13"; exon_number "6";
chr6	StringTie	exon	35478275	35478324	1000	-	.	gene_id "MSTRG.161519"; transcript_id "MSTRG.161519.13"; exon_number "7";
chr6	StringTie	exon	35478434	35478571	1000	-	.	gene_id "MSTRG.161519"; transcript_id "MSTRG.161519.13"; exon_number "8";
chr6	StringTie	exon	35479305	35479316	1000	-	.	gene_id "MSTRG.161519"; transcript_id "MSTRG.161519.13"; exon_number "9";
chr6	StringTie	exon	35480312	35480374	1000	-	.	gene_id "MSTRG.161519"; transcript_id "MSTRG.161519.13"; exon_number "10";
chr6	StringTie	exon	35484560	35484624	1000	-	.	gene_id "MSTRG.161519"; transcript_id "MSTRG.161519.13"; exon_number "11";
chr6	StringTie	exon	35486461	35486711	1000	-	.	gene_id "MSTRG.161519"; transcript_id "MSTRG.161519.13"; exon_number "12";
chr6	StringTie	exon	35496898	35498460	1000	-	.	gene_id "MSTRG.161519"; transcript_id "MSTRG.161519.13"; exon_number "13";
chr6	StringTie	exon	35498723	35502226	1000	-	.	gene_id "MSTRG.161519"; transcript_id "MSTRG.161519.13"; exon_number "14";
chr6	StringTie	transcript	35473576	35486713	1000	-	.	gene_id "MSTRG.161519"; transcript_id "MSTRG.161519.130";
chr6	StringTie	exon	35473576	35475157	1000	-	.	gene_id "MSTRG.161519"; transcript_id "MSTRG.161519.130"; exon_number "1";
chr6	StringTie	exon	35475336	35475488	1000	-	.	gene_id "MSTRG.161519"; transcript_id "MSTRG.161519.130"; exon_number "2";
chr6	StringTie	exon	35475566	35475706	1000	-	.	gene_id "MSTRG.161519"; transcript_id "MSTRG.161519.130"; exon_number "3";
chr6	StringTie	exon	35475919	35476087	1000	-	.	gene_id "MSTRG.161519"; transcript_id "MSTRG.161519.130"; exon_number "4";
chr6	StringTie	exon	35476302	35476435	1000	-	.	gene_id "MSTRG.161519"; transcript_id "MSTRG.161519.130"; exon_number "5";
chr6	StringTie	exon	35477311	35477372	1000	-	.	gene_id "MSTRG.161519"; transcript_id "MSTRG.161519.130"; exon_number "6";
chr6	StringTie	exon	35478275	35478324	1000	-	.	gene_id "MSTRG.161519"; transcript_id "MSTRG.161519.130"; exon_number "7";
chr6	StringTie	exon	35478434	35478571	1000	-	.	gene_id "MSTRG.161519"; transcript_id "MSTRG.161519.130"; exon_number "8";
chr6	StringTie	exon	35479305	35480122	1000	-	.	gene_id "MSTRG.161519"; transcript_id "MSTRG.161519.130"; exon_number "9";
chr6	StringTie	exon	35484560	35484624	1000	-	.	gene_id "MSTRG.161519"; transcript_id "MSTRG.161519.130"; exon_number "10";
chr6	StringTie	exon	35486461	35486713	1000	-	.	gene_id "MSTRG.161519"; transcript_id "MSTRG.161519.130"; exon_number "11";
chr6	StringTie	transcript	35473577	35477044	1000	-	.	gene_id "MSTRG.161519"; transcript_id "MSTRG.161519.131";
chr6	StringTie	exon	35473577	35475157	1000	-	.	gene_id "MSTRG.161519"; transcript_id "MSTRG.161519.131"; exon_number "1";
chr6	StringTie	exon	35475336	35475488	1000	-	.	gene_id "MSTRG.161519"; transcript_id "MSTRG.161519.131"; exon_number "2";
chr6	StringTie	exon	35475566	35475706	1000	-	.	gene_id "MSTRG.161519"; transcript_id "MSTRG.161519.131"; exon_number "3";
chr6	StringTie	exon	35475919	35476092	1000	-	.	gene_id "MSTRG.161519"; transcript_id "MSTRG.161519.131"; exon_number "4";
chr6	StringTie	exon	35476302	35476435	1000	-	.	gene_id "MSTRG.161519"; transcript_id "MSTRG.161519.131"; exon_number "5";
chr6	StringTie	exon	35477020	35477044	1000	-	.	gene_id "MSTRG.161519"; transcript_id "MSTRG.161519.131"; exon_number "6";
chr6	StringTie	transcript	35473577	35497116	1000	-	.	gene_id "MSTRG.161519"; transcript_id "MSTRG.161519.132";
chr6	StringTie	exon	35473577	35474638	1000	-	.	gene_id "MSTRG.161519"; transcript_id "MSTRG.161519.132"; exon_number "1";
chr6	StringTie	exon	35478481	35478571	1000	-	.	gene_id "MSTRG.161519"; transcript_id "MSTRG.161519.132"; exon_number "2";
chr6	StringTie	exon	35479305	35479316	1000	-	.	gene_id "MSTRG.161519"; transcript_id "MSTRG.161519.132"; exon_number "3";
chr6	StringTie	exon	35480312	35484624	1000	-	.	gene_id "MSTRG.161519"; transcript_id "MSTRG.161519.132"; exon_number "4";
chr6	StringTie	exon	35486461	35486711	1000	-	.	gene_id "MSTRG.161519"; transcript_id "MSTRG.161519.132"; exon_number "5";
chr6	StringTie	exon	35496898	35497116	1000	-	.	gene_id "MSTRG.161519"; transcript_id "MSTRG.161519.132"; exon_number "6";
chr6	StringTie	transcript	35473580	35496268	1000	-	.	gene_id "MSTRG.161519"; transcript_id "MSTRG.161519.133";
chr6	StringTie	exon	35473580	35475157	1000	-	.	gene_id "MSTRG.161519"; transcript_id "MSTRG.161519.133"; exon_number "1";
chr6	StringTie	exon	35475336	35475488	1000	-	.	gene_id "MSTRG.161519"; transcript_id "MSTRG.161519.133"; exon_number "2";
chr6	StringTie	exon	35475566	35475706	1000	-	.	gene_id "MSTRG.161519"; transcript_id "MSTRG.161519.133"; exon_number "3";
chr6	StringTie	exon	35475919	35476087	1000	-	.	gene_id "MSTRG.161519"; transcript_id "MSTRG.161519.133"; exon_number "4";
chr6	StringTie	exon	35476302	35476435	1000	-	.	gene_id "MSTRG.161519"; transcript_id "MSTRG.161519.133"; exon_number "5";
chr6	StringTie	exon	35477311	35477372	1000	-	.	gene_id "MSTRG.161519"; transcript_id "MSTRG.161519.133"; exon_number "6";
chr6	StringTie	exon	35478275	35478324	1000	-	.	gene_id "MSTRG.161519"; transcript_id "MSTRG.161519.133"; exon_number "7";
chr6	StringTie	exon	35478434	35478571	1000	-	.	gene_id "MSTRG.161519"; transcript_id "MSTRG.161519.133"; exon_number "8";
chr6	StringTie	exon	35479305	35479316	1000	-	.	gene_id "MSTRG.161519"; transcript_id "MSTRG.161519.133"; exon_number "9";
chr6	StringTie	exon	35480060	35480374	1000	-	.	gene_id "MSTRG.161519"; transcript_id "MSTRG.161519.133"; exon_number "10";
chr6	StringTie	exon	35484560	35484624	1000	-	.	gene_id "MSTRG.161519"; transcript_id "MSTRG.161519.133"; exon_number "11";
chr6	StringTie	exon	35486466	35486711	1000	-	.	gene_id "MSTRG.161519"; transcript_id "MSTRG.161519.133"; exon_number "12";
chr6	StringTie	exon	35496247	35496268	1000	-	.	gene_id "MSTRG.161519"; transcript_id "MSTRG.161519.133"; exon_number "13";
chr6	StringTie	transcript	35473580	35488191	1000	-	.	gene_id "MSTRG.161519"; transcript_id "MSTRG.161519.134";
chr6	StringTie	exon	35473580	35475157	1000	-	.	gene_id "MSTRG.161519"; transcript_id "MSTRG.161519.134"; exon_number "1";
chr6	StringTie	exon	35475336	35475488	1000	-	.	gene_id "MSTRG.161519"; transcript_id "MSTRG.161519.134"; exon_number "2";
chr6	StringTie	exon	35475566	35475706	1000	-	.	gene_id "MSTRG.161519"; transcript_id "MSTRG.161519.134"; exon_number "3";
chr6	StringTie	exon	35475919	35476092	1000	-	.	gene_id "MSTRG.161519"; transcript_id "MSTRG.161519.134"; exon_number "4";
chr6	StringTie	exon	35476302	35476435	1000	-	.	gene_id "MSTRG.161519"; transcript_id "MSTRG.161519.134"; exon_number "5";
chr6	StringTie	exon	35477311	35477372	1000	-	.	gene_id "MSTRG.161519"; transcript_id "MSTRG.161519.134"; exon_number "6";
chr6	StringTie	exon	35478275	35478324	1000	-	.	gene_id "MSTRG.161519"; transcript_id "MSTRG.161519.134"; exon_number "7";
chr6	StringTie	exon	35478434	35478571	1000	-	.	gene_id "MSTRG.161519"; transcript_id "MSTRG.161519.134"; exon_number "8";
chr6	StringTie	exon	35479305	35479316	1000	-	.	gene_id "MSTRG.161519"; transcript_id "MSTRG.161519.134"; exon_number "9";
chr6	StringTie	exon	35480060	35480122	1000	-	.	gene_id "MSTRG.161519"; transcript_id "MSTRG.161519.134"; exon_number "10";
chr6	StringTie	exon	35484560	35484624	1000	-	.	gene_id "MSTRG.161519"; transcript_id "MSTRG.161519.134"; exon_number "11";
chr6	StringTie	exon	35486461	35486711	1000	-	.	gene_id "MSTRG.161519"; transcript_id "MSTRG.161519.134"; exon_number "12";
chr6	StringTie	exon	35488081	35488191	1000	-	.	gene_id "MSTRG.161519"; transcript_id "MSTRG.161519.134"; exon_number "13";
chr6	StringTie	transcript	35473586	35496997	1000	-	.	gene_id "MSTRG.161519"; transcript_id "MSTRG.161519.135";
chr6	StringTie	exon	35473586	35475157	1000	-	.	gene_id "MSTRG.161519"; transcript_id "MSTRG.161519.135"; exon_number "1";
chr6	StringTie	exon	35475336	35475488	1000	-	.	gene_id "MSTRG.161519"; transcript_id "MSTRG.161519.135"; exon_number "2";
chr6	StringTie	exon	35475566	35475706	1000	-	.	gene_id "MSTRG.161519"; transcript_id "MSTRG.161519.135"; exon_number "3";
chr6	StringTie	exon	35475919	35476092	1000	-	.	gene_id "MSTRG.161519"; transcript_id "MSTRG.161519.135"; exon_number "4";
chr6	StringTie	exon	35476302	35476435	1000	-	.	gene_id "MSTRG.161519"; transcript_id "MSTRG.161519.135"; exon_number "5";
chr6	StringTie	exon	35477311	35477372	1000	-	.	gene_id "MSTRG.161519"; transcript_id "MSTRG.161519.135"; exon_number "6";
chr6	StringTie	exon	35478275	35478324	1000	-	.	gene_id "MSTRG.161519"; transcript_id "MSTRG.161519.135"; exon_number "7";
chr6	StringTie	exon	35478434	35478565	1000	-	.	gene_id "MSTRG.161519"; transcript_id "MSTRG.161519.135"; exon_number "8";
chr6	StringTie	exon	35479305	35479316	1000	-	.	gene_id "MSTRG.161519"; transcript_id "MSTRG.161519.135"; exon_number "9";
chr6	StringTie	exon	35480312	35480374	1000	-	.	gene_id "MSTRG.161519"; transcript_id "MSTRG.161519.135"; exon_number "10";
chr6	StringTie	exon	35484560	35484624	1000	-	.	gene_id "MSTRG.161519"; transcript_id "MSTRG.161519.135"; exon_number "11";
chr6	StringTie	exon	35486461	35486711	1000	-	.	gene_id "MSTRG.161519"; transcript_id "MSTRG.161519.135"; exon_number "12";
chr6	StringTie	exon	35496898	35496997	1000	-	.	gene_id "MSTRG.161519"; transcript_id "MSTRG.161519.135"; exon_number "13";
chr6	StringTie	transcript	35473588	35496930	1000	-	.	gene_id "MSTRG.161519"; transcript_id "MSTRG.161519.136";
chr6	StringTie	exon	35473588	35475157	1000	-	.	gene_id "MSTRG.161519"; transcript_id "MSTRG.161519.136"; exon_number "1";
chr6	StringTie	exon	35475336	35475488	1000	-	.	gene_id "MSTRG.161519"; transcript_id "MSTRG.161519.136"; exon_number "2";
chr6	StringTie	exon	35475566	35475706	1000	-	.	gene_id "MSTRG.161519"; transcript_id "MSTRG.161519.136"; exon_number "3";
chr6	StringTie	exon	35475919	35476092	1000	-	.	gene_id "MSTRG.161519"; transcript_id "MSTRG.161519.136"; exon_number "4";
chr6	StringTie	exon	35476302	35476435	1000	-	.	gene_id "MSTRG.161519"; transcript_id "MSTRG.161519.136"; exon_number "5";
chr6	StringTie	exon	35477311	35477372	1000	-	.	gene_id "MSTRG.161519"; transcript_id "MSTRG.161519.136"; exon_number "6";
chr6	StringTie	exon	35478275	35478324	1000	-	.	gene_id "MSTRG.161519"; transcript_id "MSTRG.161519.136"; exon_number "7";
chr6	StringTie	exon	35478434	35478571	1000	-	.	gene_id "MSTRG.161519"; transcript_id "MSTRG.161519.136"; exon_number "8";
chr6	StringTie	exon	35479305	35479316	1000	-	.	gene_id "MSTRG.161519"; transcript_id "MSTRG.161519.136"; exon_number "9";
chr6	StringTie	exon	35480324	35480374	1000	-	.	gene_id "MSTRG.161519"; transcript_id "MSTRG.161519.136"; exon_number "10";
chr6	StringTie	exon	35484560	35484624	1000	-	.	gene_id "MSTRG.161519"; transcript_id "MSTRG.161519.136"; exon_number "11";
chr6	StringTie	exon	35486466	35486711	1000	-	.	gene_id "MSTRG.161519"; transcript_id "MSTRG.161519.136"; exon_number "12";
chr6	StringTie	exon	35496898	35496930	1000	-	.	gene_id "MSTRG.161519"; transcript_id "MSTRG.161519.136"; exon_number "13";
chr6	StringTie	transcript	35473588	35512869	1000	-	.	gene_id "MSTRG.161519"; transcript_id "MSTRG.161519.137";
chr6	StringTie	exon	35473588	35475488	1000	-	.	gene_id "MSTRG.161519"; transcript_id "MSTRG.161519.137"; exon_number "1";
chr6	StringTie	exon	35475566	35475706	1000	-	.	gene_id "MSTRG.161519"; transcript_id "MSTRG.161519.137"; exon_number "2";
chr6	StringTie	exon	35475919	35476087	1000	-	.	gene_id "MSTRG.161519"; transcript_id "MSTRG.161519.137"; exon_number "3";
chr6	StringTie	exon	35476302	35476435	1000	-	.	gene_id "MSTRG.161519"; transcript_id "MSTRG.161519.137"; exon_number "4";
chr6	StringTie	exon	35477311	35477372	1000	-	.	gene_id "MSTRG.161519"; transcript_id "MSTRG.161519.137"; exon_number "5";
chr6	StringTie	exon	35478275	35478571	1000	-	.	gene_id "MSTRG.161519"; transcript_id "MSTRG.161519.137"; exon_number "6";
chr6	StringTie	exon	35479305	35479316	1000	-	.	gene_id "MSTRG.161519"; transcript_id "MSTRG.161519.137"; exon_number "7";
chr6	StringTie	exon	35480060	35480122	1000	-	.	gene_id "MSTRG.161519"; transcript_id "MSTRG.161519.137"; exon_number "8";
chr6	StringTie	exon	35484560	35484624	1000	-	.	gene_id "MSTRG.161519"; transcript_id "MSTRG.161519.137"; exon_number "9";
chr6	StringTie	exon	35486461	35486711	1000	-	.	gene_id "MSTRG.161519"; transcript_id "MSTRG.161519.137"; exon_number "10";
chr6	StringTie	exon	35496898	35498460	1000	-	.	gene_id "MSTRG.161519"; transcript_id "MSTRG.161519.137"; exon_number "11";
chr6	StringTie	exon	35499981	35500152	1000	-	.	gene_id "MSTRG.161519"; transcript_id "MSTRG.161519.137"; exon_number "12";
chr6	StringTie	exon	35503559	35503657	1000	-	.	gene_id "MSTRG.161519"; transcript_id "MSTRG.161519.137"; exon_number "13";
chr6	StringTie	exon	35503737	35503848	1000	-	.	gene_id "MSTRG.161519"; transcript_id "MSTRG.161519.137"; exon_number "14";
chr6	StringTie	exon	35505741	35505853	1000	-	.	gene_id "MSTRG.161519"; transcript_id "MSTRG.161519.137"; exon_number "15";
chr6	StringTie	exon	35506003	35506173	1000	-	.	gene_id "MSTRG.161519"; transcript_id "MSTRG.161519.137"; exon_number "16";
chr6	StringTie	exon	35509209	35509312	1000	-	.	gene_id "MSTRG.161519"; transcript_id "MSTRG.161519.137"; exon_number "17";
chr6	StringTie	exon	35509634	35509750	1000	-	.	gene_id "MSTRG.161519"; transcript_id "MSTRG.161519.137"; exon_number "18";
chr6	StringTie	exon	35509827	35509928	1000	-	.	gene_id "MSTRG.161519"; transcript_id "MSTRG.161519.137"; exon_number "19";
chr6	StringTie	exon	35510861	35511010	1000	-	.	gene_id "MSTRG.161519"; transcript_id "MSTRG.161519.137"; exon_number "20";
chr6	StringTie	exon	35511648	35511806	1000	-	.	gene_id "MSTRG.161519"; transcript_id "MSTRG.161519.137"; exon_number "21";
chr6	StringTie	exon	35512180	35512270	1000	-	.	gene_id "MSTRG.161519"; transcript_id "MSTRG.161519.137"; exon_number "22";
chr6	StringTie	exon	35512639	35512690	1000	-	.	gene_id "MSTRG.161519"; transcript_id "MSTRG.161519.137"; exon_number "23";
chr6	StringTie	exon	35512812	35512869	1000	-	.	gene_id "MSTRG.161519"; transcript_id "MSTRG.161519.137"; exon_number "24";
chr6	StringTie	transcript	35473589	35488407	1000	-	.	gene_id "MSTRG.161519"; transcript_id "MSTRG.161519.138";
chr6	StringTie	exon	35473589	35474345	1000	-	.	gene_id "MSTRG.161519"; transcript_id "MSTRG.161519.138"; exon_number "1";
chr6	StringTie	exon	35474445	35475157	1000	-	.	gene_id "MSTRG.161519"; transcript_id "MSTRG.161519.138"; exon_number "2";
chr6	StringTie	exon	35475336	35475488	1000	-	.	gene_id "MSTRG.161519"; transcript_id "MSTRG.161519.138"; exon_number "3";
chr6	StringTie	exon	35475566	35475706	1000	-	.	gene_id "MSTRG.161519"; transcript_id "MSTRG.161519.138"; exon_number "4";
chr6	StringTie	exon	35475919	35476092	1000	-	.	gene_id "MSTRG.161519"; transcript_id "MSTRG.161519.138"; exon_number "5";
chr6	StringTie	exon	35476302	35476435	1000	-	.	gene_id "MSTRG.161519"; transcript_id "MSTRG.161519.138"; exon_number "6";
chr6	StringTie	exon	35477311	35477372	1000	-	.	gene_id "MSTRG.161519"; transcript_id "MSTRG.161519.138"; exon_number "7";
chr6	StringTie	exon	35478275	35478324	1000	-	.	gene_id "MSTRG.161519"; transcript_id "MSTRG.161519.138"; exon_number "8";
chr6	StringTie	exon	35478434	35478571	1000	-	.	gene_id "MSTRG.161519"; transcript_id "MSTRG.161519.138"; exon_number "9";
chr6	StringTie	exon	35479305	35484624	1000	-	.	gene_id "MSTRG.161519"; transcript_id "MSTRG.161519.138"; exon_number "10";
chr6	StringTie	exon	35486461	35486711	1000	-	.	gene_id "MSTRG.161519"; transcript_id "MSTRG.161519.138"; exon_number "11";
chr6	StringTie	exon	35488081	35488407	1000	-	.	gene_id "MSTRG.161519"; transcript_id "MSTRG.161519.138"; exon_number "12";
chr6	StringTie	transcript	35473590	35475274	1000	-	.	gene_id "MSTRG.161519"; transcript_id "MSTRG.161519.139";
chr6	StringTie	exon	35473590	35474488	1000	-	.	gene_id "MSTRG.161519"; transcript_id "MSTRG.161519.139"; exon_number "1";
chr6	StringTie	exon	35474933	35475274	1000	-	.	gene_id "MSTRG.161519"; transcript_id "MSTRG.161519.139"; exon_number "2";
chr6	StringTie	transcript	35470815	35497455	1000	-	.	gene_id "MSTRG.161519"; transcript_id "MSTRG.161519.14";
chr6	StringTie	exon	35470815	35475157	1000	-	.	gene_id "MSTRG.161519"; transcript_id "MSTRG.161519.14"; exon_number "1";
chr6	StringTie	exon	35475336	35475488	1000	-	.	gene_id "MSTRG.161519"; transcript_id "MSTRG.161519.14"; exon_number "2";
chr6	StringTie	exon	35475566	35475706	1000	-	.	gene_id "MSTRG.161519"; transcript_id "MSTRG.161519.14"; exon_number "3";
chr6	StringTie	exon	35475919	35476092	1000	-	.	gene_id "MSTRG.161519"; transcript_id "MSTRG.161519.14"; exon_number "4";
chr6	StringTie	exon	35476302	35476435	1000	-	.	gene_id "MSTRG.161519"; transcript_id "MSTRG.161519.14"; exon_number "5";
chr6	StringTie	exon	35477311	35477372	1000	-	.	gene_id "MSTRG.161519"; transcript_id "MSTRG.161519.14"; exon_number "6";
chr6	StringTie	exon	35478275	35478324	1000	-	.	gene_id "MSTRG.161519"; transcript_id "MSTRG.161519.14"; exon_number "7";
chr6	StringTie	exon	35478434	35478571	1000	-	.	gene_id "MSTRG.161519"; transcript_id "MSTRG.161519.14"; exon_number "8";
chr6	StringTie	exon	35479305	35479316	1000	-	.	gene_id "MSTRG.161519"; transcript_id "MSTRG.161519.14"; exon_number "9";
chr6	StringTie	exon	35480312	35480374	1000	-	.	gene_id "MSTRG.161519"; transcript_id "MSTRG.161519.14"; exon_number "10";
chr6	StringTie	exon	35484560	35484624	1000	-	.	gene_id "MSTRG.161519"; transcript_id "MSTRG.161519.14"; exon_number "11";
chr6	StringTie	exon	35486466	35486711	1000	-	.	gene_id "MSTRG.161519"; transcript_id "MSTRG.161519.14"; exon_number "12";
chr6	StringTie	exon	35496898	35497455	1000	-	.	gene_id "MSTRG.161519"; transcript_id "MSTRG.161519.14"; exon_number "13";
chr6	StringTie	transcript	35473590	35487456	1000	-	.	gene_id "MSTRG.161519"; transcript_id "MSTRG.161519.140";
chr6	StringTie	exon	35473590	35475157	1000	-	.	gene_id "MSTRG.161519"; transcript_id "MSTRG.161519.140"; exon_number "1";
chr6	StringTie	exon	35475336	35475488	1000	-	.	gene_id "MSTRG.161519"; transcript_id "MSTRG.161519.140"; exon_number "2";
chr6	StringTie	exon	35475566	35475706	1000	-	.	gene_id "MSTRG.161519"; transcript_id "MSTRG.161519.140"; exon_number "3";
chr6	StringTie	exon	35475919	35476092	1000	-	.	gene_id "MSTRG.161519"; transcript_id "MSTRG.161519.140"; exon_number "4";
chr6	StringTie	exon	35476302	35476435	1000	-	.	gene_id "MSTRG.161519"; transcript_id "MSTRG.161519.140"; exon_number "5";
chr6	StringTie	exon	35477311	35477372	1000	-	.	gene_id "MSTRG.161519"; transcript_id "MSTRG.161519.140"; exon_number "6";
chr6	StringTie	exon	35478275	35478324	1000	-	.	gene_id "MSTRG.161519"; transcript_id "MSTRG.161519.140"; exon_number "7";
chr6	StringTie	exon	35478434	35479316	1000	-	.	gene_id "MSTRG.161519"; transcript_id "MSTRG.161519.140"; exon_number "8";
chr6	StringTie	exon	35480312	35480374	1000	-	.	gene_id "MSTRG.161519"; transcript_id "MSTRG.161519.140"; exon_number "9";
chr6	StringTie	exon	35484560	35484624	1000	-	.	gene_id "MSTRG.161519"; transcript_id "MSTRG.161519.140"; exon_number "10";
chr6	StringTie	exon	35486461	35486711	1000	-	.	gene_id "MSTRG.161519"; transcript_id "MSTRG.161519.140"; exon_number "11";
chr6	StringTie	exon	35486915	35487456	1000	-	.	gene_id "MSTRG.161519"; transcript_id "MSTRG.161519.140"; exon_number "12";
chr6	StringTie	transcript	35473591	35497125	1000	-	.	gene_id "MSTRG.161519"; transcript_id "MSTRG.161519.141";
chr6	StringTie	exon	35473591	35474147	1000	-	.	gene_id "MSTRG.161519"; transcript_id "MSTRG.161519.141"; exon_number "1";
chr6	StringTie	exon	35474917	35475157	1000	-	.	gene_id "MSTRG.161519"; transcript_id "MSTRG.161519.141"; exon_number "2";
chr6	StringTie	exon	35475336	35475488	1000	-	.	gene_id "MSTRG.161519"; transcript_id "MSTRG.161519.141"; exon_number "3";
chr6	StringTie	exon	35475566	35475706	1000	-	.	gene_id "MSTRG.161519"; transcript_id "MSTRG.161519.141"; exon_number "4";
chr6	StringTie	exon	35475919	35476092	1000	-	.	gene_id "MSTRG.161519"; transcript_id "MSTRG.161519.141"; exon_number "5";
chr6	StringTie	exon	35476302	35476435	1000	-	.	gene_id "MSTRG.161519"; transcript_id "MSTRG.161519.141"; exon_number "6";
chr6	StringTie	exon	35477311	35477372	1000	-	.	gene_id "MSTRG.161519"; transcript_id "MSTRG.161519.141"; exon_number "7";
chr6	StringTie	exon	35478275	35478324	1000	-	.	gene_id "MSTRG.161519"; transcript_id "MSTRG.161519.141"; exon_number "8";
chr6	StringTie	exon	35478434	35478571	1000	-	.	gene_id "MSTRG.161519"; transcript_id "MSTRG.161519.141"; exon_number "9";
chr6	StringTie	exon	35479305	35479316	1000	-	.	gene_id "MSTRG.161519"; transcript_id "MSTRG.161519.141"; exon_number "10";
chr6	StringTie	exon	35484560	35484624	1000	-	.	gene_id "MSTRG.161519"; transcript_id "MSTRG.161519.141"; exon_number "11";
chr6	StringTie	exon	35486461	35486711	1000	-	.	gene_id "MSTRG.161519"; transcript_id "MSTRG.161519.141"; exon_number "12";
chr6	StringTie	exon	35496898	35497125	1000	-	.	gene_id "MSTRG.161519"; transcript_id "MSTRG.161519.141"; exon_number "13";
chr6	StringTie	transcript	35473592	35488905	1000	-	.	gene_id "MSTRG.161519"; transcript_id "MSTRG.161519.142";
chr6	StringTie	exon	35473592	35475157	1000	-	.	gene_id "MSTRG.161519"; transcript_id "MSTRG.161519.142"; exon_number "1";
chr6	StringTie	exon	35475336	35475488	1000	-	.	gene_id "MSTRG.161519"; transcript_id "MSTRG.161519.142"; exon_number "2";
chr6	StringTie	exon	35475566	35475706	1000	-	.	gene_id "MSTRG.161519"; transcript_id "MSTRG.161519.142"; exon_number "3";
chr6	StringTie	exon	35475919	35476092	1000	-	.	gene_id "MSTRG.161519"; transcript_id "MSTRG.161519.142"; exon_number "4";
chr6	StringTie	exon	35476323	35476435	1000	-	.	gene_id "MSTRG.161519"; transcript_id "MSTRG.161519.142"; exon_number "5";
chr6	StringTie	exon	35477311	35477372	1000	-	.	gene_id "MSTRG.161519"; transcript_id "MSTRG.161519.142"; exon_number "6";
chr6	StringTie	exon	35478275	35478324	1000	-	.	gene_id "MSTRG.161519"; transcript_id "MSTRG.161519.142"; exon_number "7";
chr6	StringTie	exon	35478434	35478571	1000	-	.	gene_id "MSTRG.161519"; transcript_id "MSTRG.161519.142"; exon_number "8";
chr6	StringTie	exon	35479305	35479316	1000	-	.	gene_id "MSTRG.161519"; transcript_id "MSTRG.161519.142"; exon_number "9";
chr6	StringTie	exon	35480312	35484624	1000	-	.	gene_id "MSTRG.161519"; transcript_id "MSTRG.161519.142"; exon_number "10";
chr6	StringTie	exon	35486461	35486711	1000	-	.	gene_id "MSTRG.161519"; transcript_id "MSTRG.161519.142"; exon_number "11";
chr6	StringTie	exon	35488397	35488905	1000	-	.	gene_id "MSTRG.161519"; transcript_id "MSTRG.161519.142"; exon_number "12";
chr6	StringTie	transcript	35473592	35488226	1000	-	.	gene_id "MSTRG.161519"; transcript_id "MSTRG.161519.143";
chr6	StringTie	exon	35473592	35475157	1000	-	.	gene_id "MSTRG.161519"; transcript_id "MSTRG.161519.143"; exon_number "1";
chr6	StringTie	exon	35475336	35475488	1000	-	.	gene_id "MSTRG.161519"; transcript_id "MSTRG.161519.143"; exon_number "2";
chr6	StringTie	exon	35475566	35475705	1000	-	.	gene_id "MSTRG.161519"; transcript_id "MSTRG.161519.143"; exon_number "3";
chr6	StringTie	exon	35475919	35476092	1000	-	.	gene_id "MSTRG.161519"; transcript_id "MSTRG.161519.143"; exon_number "4";
chr6	StringTie	exon	35476302	35476435	1000	-	.	gene_id "MSTRG.161519"; transcript_id "MSTRG.161519.143"; exon_number "5";
chr6	StringTie	exon	35477311	35477372	1000	-	.	gene_id "MSTRG.161519"; transcript_id "MSTRG.161519.143"; exon_number "6";
chr6	StringTie	exon	35478275	35478324	1000	-	.	gene_id "MSTRG.161519"; transcript_id "MSTRG.161519.143"; exon_number "7";
chr6	StringTie	exon	35478434	35478571	1000	-	.	gene_id "MSTRG.161519"; transcript_id "MSTRG.161519.143"; exon_number "8";
chr6	StringTie	exon	35479305	35480374	1000	-	.	gene_id "MSTRG.161519"; transcript_id "MSTRG.161519.143"; exon_number "9";
chr6	StringTie	exon	35484560	35484624	1000	-	.	gene_id "MSTRG.161519"; transcript_id "MSTRG.161519.143"; exon_number "10";
chr6	StringTie	exon	35486461	35486711	1000	-	.	gene_id "MSTRG.161519"; transcript_id "MSTRG.161519.143"; exon_number "11";
chr6	StringTie	exon	35488081	35488226	1000	-	.	gene_id "MSTRG.161519"; transcript_id "MSTRG.161519.143"; exon_number "12";
chr6	StringTie	transcript	35473593	35488115	1000	-	.	gene_id "MSTRG.161519"; transcript_id "MSTRG.161519.144";
chr6	StringTie	exon	35473593	35475157	1000	-	.	gene_id "MSTRG.161519"; transcript_id "MSTRG.161519.144"; exon_number "1";
chr6	StringTie	exon	35475336	35475488	1000	-	.	gene_id "MSTRG.161519"; transcript_id "MSTRG.161519.144"; exon_number "2";
chr6	StringTie	exon	35475566	35475706	1000	-	.	gene_id "MSTRG.161519"; transcript_id "MSTRG.161519.144"; exon_number "3";
chr6	StringTie	exon	35475919	35476092	1000	-	.	gene_id "MSTRG.161519"; transcript_id "MSTRG.161519.144"; exon_number "4";
chr6	StringTie	exon	35476302	35476435	1000	-	.	gene_id "MSTRG.161519"; transcript_id "MSTRG.161519.144"; exon_number "5";
chr6	StringTie	exon	35477311	35477372	1000	-	.	gene_id "MSTRG.161519"; transcript_id "MSTRG.161519.144"; exon_number "6";
chr6	StringTie	exon	35478275	35478571	1000	-	.	gene_id "MSTRG.161519"; transcript_id "MSTRG.161519.144"; exon_number "7";
chr6	StringTie	exon	35479305	35479316	1000	-	.	gene_id "MSTRG.161519"; transcript_id "MSTRG.161519.144"; exon_number "8";
chr6	StringTie	exon	35484560	35484624	1000	-	.	gene_id "MSTRG.161519"; transcript_id "MSTRG.161519.144"; exon_number "9";
chr6	StringTie	exon	35486466	35486711	1000	-	.	gene_id "MSTRG.161519"; transcript_id "MSTRG.161519.144"; exon_number "10";
chr6	StringTie	exon	35488081	35488115	1000	-	.	gene_id "MSTRG.161519"; transcript_id "MSTRG.161519.144"; exon_number "11";
chr6	StringTie	transcript	35473593	35497096	1000	-	.	gene_id "MSTRG.161519"; transcript_id "MSTRG.161519.145";
chr6	StringTie	exon	35473593	35475219	1000	-	.	gene_id "MSTRG.161519"; transcript_id "MSTRG.161519.145"; exon_number "1";
chr6	StringTie	exon	35475336	35475488	1000	-	.	gene_id "MSTRG.161519"; transcript_id "MSTRG.161519.145"; exon_number "2";
chr6	StringTie	exon	35475566	35475706	1000	-	.	gene_id "MSTRG.161519"; transcript_id "MSTRG.161519.145"; exon_number "3";
chr6	StringTie	exon	35475919	35476092	1000	-	.	gene_id "MSTRG.161519"; transcript_id "MSTRG.161519.145"; exon_number "4";
chr6	StringTie	exon	35476302	35476435	1000	-	.	gene_id "MSTRG.161519"; transcript_id "MSTRG.161519.145"; exon_number "5";
chr6	StringTie	exon	35477311	35477372	1000	-	.	gene_id "MSTRG.161519"; transcript_id "MSTRG.161519.145"; exon_number "6";
chr6	StringTie	exon	35478275	35478324	1000	-	.	gene_id "MSTRG.161519"; transcript_id "MSTRG.161519.145"; exon_number "7";
chr6	StringTie	exon	35478434	35478571	1000	-	.	gene_id "MSTRG.161519"; transcript_id "MSTRG.161519.145"; exon_number "8";
chr6	StringTie	exon	35479305	35479316	1000	-	.	gene_id "MSTRG.161519"; transcript_id "MSTRG.161519.145"; exon_number "9";
chr6	StringTie	exon	35480312	35480374	1000	-	.	gene_id "MSTRG.161519"; transcript_id "MSTRG.161519.145"; exon_number "10";
chr6	StringTie	exon	35484560	35484624	1000	-	.	gene_id "MSTRG.161519"; transcript_id "MSTRG.161519.145"; exon_number "11";
chr6	StringTie	exon	35486461	35486711	1000	-	.	gene_id "MSTRG.161519"; transcript_id "MSTRG.161519.145"; exon_number "12";
chr6	StringTie	exon	35496898	35497096	1000	-	.	gene_id "MSTRG.161519"; transcript_id "MSTRG.161519.145"; exon_number "13";
chr6	StringTie	transcript	35473593	35499550	1000	-	.	gene_id "MSTRG.161519"; transcript_id "MSTRG.161519.146";
chr6	StringTie	exon	35473593	35475157	1000	-	.	gene_id "MSTRG.161519"; transcript_id "MSTRG.161519.146"; exon_number "1";
chr6	StringTie	exon	35475336	35475488	1000	-	.	gene_id "MSTRG.161519"; transcript_id "MSTRG.161519.146"; exon_number "2";
chr6	StringTie	exon	35475566	35475706	1000	-	.	gene_id "MSTRG.161519"; transcript_id "MSTRG.161519.146"; exon_number "3";
chr6	StringTie	exon	35475919	35476092	1000	-	.	gene_id "MSTRG.161519"; transcript_id "MSTRG.161519.146"; exon_number "4";
chr6	StringTie	exon	35476302	35476435	1000	-	.	gene_id "MSTRG.161519"; transcript_id "MSTRG.161519.146"; exon_number "5";
chr6	StringTie	exon	35477311	35477372	1000	-	.	gene_id "MSTRG.161519"; transcript_id "MSTRG.161519.146"; exon_number "6";
chr6	StringTie	exon	35478275	35478324	1000	-	.	gene_id "MSTRG.161519"; transcript_id "MSTRG.161519.146"; exon_number "7";
chr6	StringTie	exon	35478434	35478571	1000	-	.	gene_id "MSTRG.161519"; transcript_id "MSTRG.161519.146"; exon_number "8";
chr6	StringTie	exon	35479305	35479316	1000	-	.	gene_id "MSTRG.161519"; transcript_id "MSTRG.161519.146"; exon_number "9";
chr6	StringTie	exon	35480312	35480374	1000	-	.	gene_id "MSTRG.161519"; transcript_id "MSTRG.161519.146"; exon_number "10";
chr6	StringTie	exon	35484560	35484624	1000	-	.	gene_id "MSTRG.161519"; transcript_id "MSTRG.161519.146"; exon_number "11";
chr6	StringTie	exon	35486461	35486711	1000	-	.	gene_id "MSTRG.161519"; transcript_id "MSTRG.161519.146"; exon_number "12";
chr6	StringTie	exon	35496898	35498169	1000	-	.	gene_id "MSTRG.161519"; transcript_id "MSTRG.161519.146"; exon_number "13";
chr6	StringTie	exon	35498400	35499550	1000	-	.	gene_id "MSTRG.161519"; transcript_id "MSTRG.161519.146"; exon_number "14";
chr6	StringTie	transcript	35473594	35496997	1000	-	.	gene_id "MSTRG.161519"; transcript_id "MSTRG.161519.147";
chr6	StringTie	exon	35473594	35475157	1000	-	.	gene_id "MSTRG.161519"; transcript_id "MSTRG.161519.147"; exon_number "1";
chr6	StringTie	exon	35475336	35475488	1000	-	.	gene_id "MSTRG.161519"; transcript_id "MSTRG.161519.147"; exon_number "2";
chr6	StringTie	exon	35475566	35475706	1000	-	.	gene_id "MSTRG.161519"; transcript_id "MSTRG.161519.147"; exon_number "3";
chr6	StringTie	exon	35475919	35476087	1000	-	.	gene_id "MSTRG.161519"; transcript_id "MSTRG.161519.147"; exon_number "4";
chr6	StringTie	exon	35476302	35476435	1000	-	.	gene_id "MSTRG.161519"; transcript_id "MSTRG.161519.147"; exon_number "5";
chr6	StringTie	exon	35477311	35477372	1000	-	.	gene_id "MSTRG.161519"; transcript_id "MSTRG.161519.147"; exon_number "6";
chr6	StringTie	exon	35478275	35478324	1000	-	.	gene_id "MSTRG.161519"; transcript_id "MSTRG.161519.147"; exon_number "7";
chr6	StringTie	exon	35478434	35478571	1000	-	.	gene_id "MSTRG.161519"; transcript_id "MSTRG.161519.147"; exon_number "8";
chr6	StringTie	exon	35479305	35479316	1000	-	.	gene_id "MSTRG.161519"; transcript_id "MSTRG.161519.147"; exon_number "9";
chr6	StringTie	exon	35484560	35484624	1000	-	.	gene_id "MSTRG.161519"; transcript_id "MSTRG.161519.147"; exon_number "10";
chr6	StringTie	exon	35486466	35486711	1000	-	.	gene_id "MSTRG.161519"; transcript_id "MSTRG.161519.147"; exon_number "11";
chr6	StringTie	exon	35496848	35496997	1000	-	.	gene_id "MSTRG.161519"; transcript_id "MSTRG.161519.147"; exon_number "12";
chr6	StringTie	transcript	35473594	35488518	1000	-	.	gene_id "MSTRG.161519"; transcript_id "MSTRG.161519.148";
chr6	StringTie	exon	35473594	35475157	1000	-	.	gene_id "MSTRG.161519"; transcript_id "MSTRG.161519.148"; exon_number "1";
chr6	StringTie	exon	35475336	35475488	1000	-	.	gene_id "MSTRG.161519"; transcript_id "MSTRG.161519.148"; exon_number "2";
chr6	StringTie	exon	35475566	35475706	1000	-	.	gene_id "MSTRG.161519"; transcript_id "MSTRG.161519.148"; exon_number "3";
chr6	StringTie	exon	35475919	35476092	1000	-	.	gene_id "MSTRG.161519"; transcript_id "MSTRG.161519.148"; exon_number "4";
chr6	StringTie	exon	35476302	35476435	1000	-	.	gene_id "MSTRG.161519"; transcript_id "MSTRG.161519.148"; exon_number "5";
chr6	StringTie	exon	35477311	35477372	1000	-	.	gene_id "MSTRG.161519"; transcript_id "MSTRG.161519.148"; exon_number "6";
chr6	StringTie	exon	35478275	35478324	1000	-	.	gene_id "MSTRG.161519"; transcript_id "MSTRG.161519.148"; exon_number "7";
chr6	StringTie	exon	35478434	35478571	1000	-	.	gene_id "MSTRG.161519"; transcript_id "MSTRG.161519.148"; exon_number "8";
chr6	StringTie	exon	35479305	35479316	1000	-	.	gene_id "MSTRG.161519"; transcript_id "MSTRG.161519.148"; exon_number "9";
chr6	StringTie	exon	35480312	35480374	1000	-	.	gene_id "MSTRG.161519"; transcript_id "MSTRG.161519.148"; exon_number "10";
chr6	StringTie	exon	35484560	35484624	1000	-	.	gene_id "MSTRG.161519"; transcript_id "MSTRG.161519.148"; exon_number "11";
chr6	StringTie	exon	35486466	35486711	1000	-	.	gene_id "MSTRG.161519"; transcript_id "MSTRG.161519.148"; exon_number "12";
chr6	StringTie	exon	35488397	35488518	1000	-	.	gene_id "MSTRG.161519"; transcript_id "MSTRG.161519.148"; exon_number "13";
chr6	StringTie	transcript	35473595	35486970	1000	-	.	gene_id "MSTRG.161519"; transcript_id "MSTRG.161519.149";
chr6	StringTie	exon	35473595	35475157	1000	-	.	gene_id "MSTRG.161519"; transcript_id "MSTRG.161519.149"; exon_number "1";
chr6	StringTie	exon	35475336	35475488	1000	-	.	gene_id "MSTRG.161519"; transcript_id "MSTRG.161519.149"; exon_number "2";
chr6	StringTie	exon	35475566	35475706	1000	-	.	gene_id "MSTRG.161519"; transcript_id "MSTRG.161519.149"; exon_number "3";
chr6	StringTie	exon	35475919	35476092	1000	-	.	gene_id "MSTRG.161519"; transcript_id "MSTRG.161519.149"; exon_number "4";
chr6	StringTie	exon	35476302	35476435	1000	-	.	gene_id "MSTRG.161519"; transcript_id "MSTRG.161519.149"; exon_number "5";
chr6	StringTie	exon	35477311	35477372	1000	-	.	gene_id "MSTRG.161519"; transcript_id "MSTRG.161519.149"; exon_number "6";
chr6	StringTie	exon	35478275	35478324	1000	-	.	gene_id "MSTRG.161519"; transcript_id "MSTRG.161519.149"; exon_number "7";
chr6	StringTie	exon	35478434	35480396	1000	-	.	gene_id "MSTRG.161519"; transcript_id "MSTRG.161519.149"; exon_number "8";
chr6	StringTie	exon	35484560	35484624	1000	-	.	gene_id "MSTRG.161519"; transcript_id "MSTRG.161519.149"; exon_number "9";
chr6	StringTie	exon	35486461	35486970	1000	-	.	gene_id "MSTRG.161519"; transcript_id "MSTRG.161519.149"; exon_number "10";
chr6	StringTie	transcript	35470816	35511967	1000	-	.	gene_id "MSTRG.161519"; transcript_id "MSTRG.161519.15";
chr6	StringTie	exon	35470816	35475157	1000	-	.	gene_id "MSTRG.161519"; transcript_id "MSTRG.161519.15"; exon_number "1";
chr6	StringTie	exon	35475336	35475488	1000	-	.	gene_id "MSTRG.161519"; transcript_id "MSTRG.161519.15"; exon_number "2";
chr6	StringTie	exon	35475566	35475706	1000	-	.	gene_id "MSTRG.161519"; transcript_id "MSTRG.161519.15"; exon_number "3";
chr6	StringTie	exon	35475919	35476092	1000	-	.	gene_id "MSTRG.161519"; transcript_id "MSTRG.161519.15"; exon_number "4";
chr6	StringTie	exon	35476302	35476435	1000	-	.	gene_id "MSTRG.161519"; transcript_id "MSTRG.161519.15"; exon_number "5";
chr6	StringTie	exon	35477311	35477372	1000	-	.	gene_id "MSTRG.161519"; transcript_id "MSTRG.161519.15"; exon_number "6";
chr6	StringTie	exon	35478275	35478324	1000	-	.	gene_id "MSTRG.161519"; transcript_id "MSTRG.161519.15"; exon_number "7";
chr6	StringTie	exon	35478434	35478571	1000	-	.	gene_id "MSTRG.161519"; transcript_id "MSTRG.161519.15"; exon_number "8";
chr6	StringTie	exon	35479305	35479316	1000	-	.	gene_id "MSTRG.161519"; transcript_id "MSTRG.161519.15"; exon_number "9";
chr6	StringTie	exon	35480312	35480374	1000	-	.	gene_id "MSTRG.161519"; transcript_id "MSTRG.161519.15"; exon_number "10";
chr6	StringTie	exon	35484560	35484624	1000	-	.	gene_id "MSTRG.161519"; transcript_id "MSTRG.161519.15"; exon_number "11";
chr6	StringTie	exon	35486461	35486711	1000	-	.	gene_id "MSTRG.161519"; transcript_id "MSTRG.161519.15"; exon_number "12";
chr6	StringTie	exon	35496898	35497021	1000	-	.	gene_id "MSTRG.161519"; transcript_id "MSTRG.161519.15"; exon_number "13";
chr6	StringTie	exon	35497497	35500152	1000	-	.	gene_id "MSTRG.161519"; transcript_id "MSTRG.161519.15"; exon_number "14";
chr6	StringTie	exon	35503559	35503848	1000	-	.	gene_id "MSTRG.161519"; transcript_id "MSTRG.161519.15"; exon_number "15";
chr6	StringTie	exon	35505741	35505853	1000	-	.	gene_id "MSTRG.161519"; transcript_id "MSTRG.161519.15"; exon_number "16";
chr6	StringTie	exon	35506003	35506173	1000	-	.	gene_id "MSTRG.161519"; transcript_id "MSTRG.161519.15"; exon_number "17";
chr6	StringTie	exon	35506274	35506279	1000	-	.	gene_id "MSTRG.161519"; transcript_id "MSTRG.161519.15"; exon_number "18";
chr6	StringTie	exon	35509209	35509312	1000	-	.	gene_id "MSTRG.161519"; transcript_id "MSTRG.161519.15"; exon_number "19";
chr6	StringTie	exon	35511648	35511967	1000	-	.	gene_id "MSTRG.161519"; transcript_id "MSTRG.161519.15"; exon_number "20";
chr6	StringTie	transcript	35473596	35488125	1000	-	.	gene_id "MSTRG.161519"; transcript_id "MSTRG.161519.150";
chr6	StringTie	exon	35473596	35475157	1000	-	.	gene_id "MSTRG.161519"; transcript_id "MSTRG.161519.150"; exon_number "1";
chr6	StringTie	exon	35475336	35475488	1000	-	.	gene_id "MSTRG.161519"; transcript_id "MSTRG.161519.150"; exon_number "2";
chr6	StringTie	exon	35475566	35475706	1000	-	.	gene_id "MSTRG.161519"; transcript_id "MSTRG.161519.150"; exon_number "3";
chr6	StringTie	exon	35475919	35476092	1000	-	.	gene_id "MSTRG.161519"; transcript_id "MSTRG.161519.150"; exon_number "4";
chr6	StringTie	exon	35476302	35476435	1000	-	.	gene_id "MSTRG.161519"; transcript_id "MSTRG.161519.150"; exon_number "5";
chr6	StringTie	exon	35477311	35477372	1000	-	.	gene_id "MSTRG.161519"; transcript_id "MSTRG.161519.150"; exon_number "6";
chr6	StringTie	exon	35478275	35478324	1000	-	.	gene_id "MSTRG.161519"; transcript_id "MSTRG.161519.150"; exon_number "7";
chr6	StringTie	exon	35478434	35478571	1000	-	.	gene_id "MSTRG.161519"; transcript_id "MSTRG.161519.150"; exon_number "8";
chr6	StringTie	exon	35479305	35480122	1000	-	.	gene_id "MSTRG.161519"; transcript_id "MSTRG.161519.150"; exon_number "9";
chr6	StringTie	exon	35480312	35480374	1000	-	.	gene_id "MSTRG.161519"; transcript_id "MSTRG.161519.150"; exon_number "10";
chr6	StringTie	exon	35484560	35484624	1000	-	.	gene_id "MSTRG.161519"; transcript_id "MSTRG.161519.150"; exon_number "11";
chr6	StringTie	exon	35486461	35486711	1000	-	.	gene_id "MSTRG.161519"; transcript_id "MSTRG.161519.150"; exon_number "12";
chr6	StringTie	exon	35488081	35488125	1000	-	.	gene_id "MSTRG.161519"; transcript_id "MSTRG.161519.150"; exon_number "13";
chr6	StringTie	transcript	35473596	35475166	1000	-	.	gene_id "MSTRG.161519"; transcript_id "MSTRG.161519.151";
chr6	StringTie	exon	35473596	35474117	1000	-	.	gene_id "MSTRG.161519"; transcript_id "MSTRG.161519.151"; exon_number "1";
chr6	StringTie	exon	35474395	35475166	1000	-	.	gene_id "MSTRG.161519"; transcript_id "MSTRG.161519.151"; exon_number "2";
chr6	StringTie	transcript	35473596	35496997	1000	-	.	gene_id "MSTRG.161519"; transcript_id "MSTRG.161519.152";
chr6	StringTie	exon	35473596	35475157	1000	-	.	gene_id "MSTRG.161519"; transcript_id "MSTRG.161519.152"; exon_number "1";
chr6	StringTie	exon	35475336	35475488	1000	-	.	gene_id "MSTRG.161519"; transcript_id "MSTRG.161519.152"; exon_number "2";
chr6	StringTie	exon	35475566	35475706	1000	-	.	gene_id "MSTRG.161519"; transcript_id "MSTRG.161519.152"; exon_number "3";
chr6	StringTie	exon	35475919	35476087	1000	-	.	gene_id "MSTRG.161519"; transcript_id "MSTRG.161519.152"; exon_number "4";
chr6	StringTie	exon	35476302	35476435	1000	-	.	gene_id "MSTRG.161519"; transcript_id "MSTRG.161519.152"; exon_number "5";
chr6	StringTie	exon	35477311	35477372	1000	-	.	gene_id "MSTRG.161519"; transcript_id "MSTRG.161519.152"; exon_number "6";
chr6	StringTie	exon	35478275	35478324	1000	-	.	gene_id "MSTRG.161519"; transcript_id "MSTRG.161519.152"; exon_number "7";
chr6	StringTie	exon	35478434	35478571	1000	-	.	gene_id "MSTRG.161519"; transcript_id "MSTRG.161519.152"; exon_number "8";
chr6	StringTie	exon	35479305	35484624	1000	-	.	gene_id "MSTRG.161519"; transcript_id "MSTRG.161519.152"; exon_number "9";
chr6	StringTie	exon	35486461	35486711	1000	-	.	gene_id "MSTRG.161519"; transcript_id "MSTRG.161519.152"; exon_number "10";
chr6	StringTie	exon	35496856	35496997	1000	-	.	gene_id "MSTRG.161519"; transcript_id "MSTRG.161519.152"; exon_number "11";
chr6	StringTie	transcript	35473597	35475159	1000	-	.	gene_id "MSTRG.161519"; transcript_id "MSTRG.161519.153";
chr6	StringTie	exon	35473597	35474115	1000	-	.	gene_id "MSTRG.161519"; transcript_id "MSTRG.161519.153"; exon_number "1";
chr6	StringTie	exon	35474161	35474345	1000	-	.	gene_id "MSTRG.161519"; transcript_id "MSTRG.161519.153"; exon_number "2";
chr6	StringTie	exon	35474445	35475159	1000	-	.	gene_id "MSTRG.161519"; transcript_id "MSTRG.161519.153"; exon_number "3";
chr6	StringTie	transcript	35473597	35497770	1000	-	.	gene_id "MSTRG.161519"; transcript_id "MSTRG.161519.154";
chr6	StringTie	exon	35473597	35474394	1000	-	.	gene_id "MSTRG.161519"; transcript_id "MSTRG.161519.154"; exon_number "1";
chr6	StringTie	exon	35480357	35480374	1000	-	.	gene_id "MSTRG.161519"; transcript_id "MSTRG.161519.154"; exon_number "2";
chr6	StringTie	exon	35484560	35484624	1000	-	.	gene_id "MSTRG.161519"; transcript_id "MSTRG.161519.154"; exon_number "3";
chr6	StringTie	exon	35486461	35486711	1000	-	.	gene_id "MSTRG.161519"; transcript_id "MSTRG.161519.154"; exon_number "4";
chr6	StringTie	exon	35496898	35497770	1000	-	.	gene_id "MSTRG.161519"; transcript_id "MSTRG.161519.154"; exon_number "5";
chr6	StringTie	transcript	35473597	35486715	1000	-	.	gene_id "MSTRG.161519"; transcript_id "MSTRG.161519.155";
chr6	StringTie	exon	35473597	35475099	1000	-	.	gene_id "MSTRG.161519"; transcript_id "MSTRG.161519.155"; exon_number "1";
chr6	StringTie	exon	35475336	35475488	1000	-	.	gene_id "MSTRG.161519"; transcript_id "MSTRG.161519.155"; exon_number "2";
chr6	StringTie	exon	35475566	35475706	1000	-	.	gene_id "MSTRG.161519"; transcript_id "MSTRG.161519.155"; exon_number "3";
chr6	StringTie	exon	35475919	35476087	1000	-	.	gene_id "MSTRG.161519"; transcript_id "MSTRG.161519.155"; exon_number "4";
chr6	StringTie	exon	35476302	35476435	1000	-	.	gene_id "MSTRG.161519"; transcript_id "MSTRG.161519.155"; exon_number "5";
chr6	StringTie	exon	35477311	35477372	1000	-	.	gene_id "MSTRG.161519"; transcript_id "MSTRG.161519.155"; exon_number "6";
chr6	StringTie	exon	35478275	35478324	1000	-	.	gene_id "MSTRG.161519"; transcript_id "MSTRG.161519.155"; exon_number "7";
chr6	StringTie	exon	35478434	35478571	1000	-	.	gene_id "MSTRG.161519"; transcript_id "MSTRG.161519.155"; exon_number "8";
chr6	StringTie	exon	35479305	35479316	1000	-	.	gene_id "MSTRG.161519"; transcript_id "MSTRG.161519.155"; exon_number "9";
chr6	StringTie	exon	35480060	35480374	1000	-	.	gene_id "MSTRG.161519"; transcript_id "MSTRG.161519.155"; exon_number "10";
chr6	StringTie	exon	35484560	35484624	1000	-	.	gene_id "MSTRG.161519"; transcript_id "MSTRG.161519.155"; exon_number "11";
chr6	StringTie	exon	35486466	35486715	1000	-	.	gene_id "MSTRG.161519"; transcript_id "MSTRG.161519.155"; exon_number "12";
chr6	StringTie	transcript	35473597	35493842	1000	-	.	gene_id "MSTRG.161519"; transcript_id "MSTRG.161519.156";
chr6	StringTie	exon	35473597	35475157	1000	-	.	gene_id "MSTRG.161519"; transcript_id "MSTRG.161519.156"; exon_number "1";
chr6	StringTie	exon	35475336	35475488	1000	-	.	gene_id "MSTRG.161519"; transcript_id "MSTRG.161519.156"; exon_number "2";
chr6	StringTie	exon	35475566	35475706	1000	-	.	gene_id "MSTRG.161519"; transcript_id "MSTRG.161519.156"; exon_number "3";
chr6	StringTie	exon	35475919	35476092	1000	-	.	gene_id "MSTRG.161519"; transcript_id "MSTRG.161519.156"; exon_number "4";
chr6	StringTie	exon	35476302	35476435	1000	-	.	gene_id "MSTRG.161519"; transcript_id "MSTRG.161519.156"; exon_number "5";
chr6	StringTie	exon	35477311	35477372	1000	-	.	gene_id "MSTRG.161519"; transcript_id "MSTRG.161519.156"; exon_number "6";
chr6	StringTie	exon	35478275	35478324	1000	-	.	gene_id "MSTRG.161519"; transcript_id "MSTRG.161519.156"; exon_number "7";
chr6	StringTie	exon	35478434	35478571	1000	-	.	gene_id "MSTRG.161519"; transcript_id "MSTRG.161519.156"; exon_number "8";
chr6	StringTie	exon	35479305	35479316	1000	-	.	gene_id "MSTRG.161519"; transcript_id "MSTRG.161519.156"; exon_number "9";
chr6	StringTie	exon	35480312	35480374	1000	-	.	gene_id "MSTRG.161519"; transcript_id "MSTRG.161519.156"; exon_number "10";
chr6	StringTie	exon	35484560	35484624	1000	-	.	gene_id "MSTRG.161519"; transcript_id "MSTRG.161519.156"; exon_number "11";
chr6	StringTie	exon	35486461	35486711	1000	-	.	gene_id "MSTRG.161519"; transcript_id "MSTRG.161519.156"; exon_number "12";
chr6	StringTie	exon	35493791	35493842	1000	-	.	gene_id "MSTRG.161519"; transcript_id "MSTRG.161519.156"; exon_number "13";
chr6	StringTie	transcript	35473597	35497517	1000	-	.	gene_id "MSTRG.161519"; transcript_id "MSTRG.161519.157";
chr6	StringTie	exon	35473597	35475157	1000	-	.	gene_id "MSTRG.161519"; transcript_id "MSTRG.161519.157"; exon_number "1";
chr6	StringTie	exon	35475336	35475488	1000	-	.	gene_id "MSTRG.161519"; transcript_id "MSTRG.161519.157"; exon_number "2";
chr6	StringTie	exon	35475566	35475706	1000	-	.	gene_id "MSTRG.161519"; transcript_id "MSTRG.161519.157"; exon_number "3";
chr6	StringTie	exon	35475919	35476087	1000	-	.	gene_id "MSTRG.161519"; transcript_id "MSTRG.161519.157"; exon_number "4";
chr6	StringTie	exon	35476302	35476435	1000	-	.	gene_id "MSTRG.161519"; transcript_id "MSTRG.161519.157"; exon_number "5";
chr6	StringTie	exon	35477311	35477372	1000	-	.	gene_id "MSTRG.161519"; transcript_id "MSTRG.161519.157"; exon_number "6";
chr6	StringTie	exon	35478275	35478324	1000	-	.	gene_id "MSTRG.161519"; transcript_id "MSTRG.161519.157"; exon_number "7";
chr6	StringTie	exon	35478434	35478571	1000	-	.	gene_id "MSTRG.161519"; transcript_id "MSTRG.161519.157"; exon_number "8";
chr6	StringTie	exon	35479305	35479316	1000	-	.	gene_id "MSTRG.161519"; transcript_id "MSTRG.161519.157"; exon_number "9";
chr6	StringTie	exon	35480312	35480374	1000	-	.	gene_id "MSTRG.161519"; transcript_id "MSTRG.161519.157"; exon_number "10";
chr6	StringTie	exon	35484560	35484624	1000	-	.	gene_id "MSTRG.161519"; transcript_id "MSTRG.161519.157"; exon_number "11";
chr6	StringTie	exon	35486461	35486711	1000	-	.	gene_id "MSTRG.161519"; transcript_id "MSTRG.161519.157"; exon_number "12";
chr6	StringTie	exon	35497497	35497517	1000	-	.	gene_id "MSTRG.161519"; transcript_id "MSTRG.161519.157"; exon_number "13";
chr6	StringTie	transcript	35473597	35488185	1000	-	.	gene_id "MSTRG.161519"; transcript_id "MSTRG.161519.158";
chr6	StringTie	exon	35473597	35475157	1000	-	.	gene_id "MSTRG.161519"; transcript_id "MSTRG.161519.158"; exon_number "1";
chr6	StringTie	exon	35475336	35475488	1000	-	.	gene_id "MSTRG.161519"; transcript_id "MSTRG.161519.158"; exon_number "2";
chr6	StringTie	exon	35475566	35475706	1000	-	.	gene_id "MSTRG.161519"; transcript_id "MSTRG.161519.158"; exon_number "3";
chr6	StringTie	exon	35475919	35476087	1000	-	.	gene_id "MSTRG.161519"; transcript_id "MSTRG.161519.158"; exon_number "4";
chr6	StringTie	exon	35476302	35476435	1000	-	.	gene_id "MSTRG.161519"; transcript_id "MSTRG.161519.158"; exon_number "5";
chr6	StringTie	exon	35477311	35477372	1000	-	.	gene_id "MSTRG.161519"; transcript_id "MSTRG.161519.158"; exon_number "6";
chr6	StringTie	exon	35478275	35478324	1000	-	.	gene_id "MSTRG.161519"; transcript_id "MSTRG.161519.158"; exon_number "7";
chr6	StringTie	exon	35478434	35478571	1000	-	.	gene_id "MSTRG.161519"; transcript_id "MSTRG.161519.158"; exon_number "8";
chr6	StringTie	exon	35479305	35479316	1000	-	.	gene_id "MSTRG.161519"; transcript_id "MSTRG.161519.158"; exon_number "9";
chr6	StringTie	exon	35480312	35480374	1000	-	.	gene_id "MSTRG.161519"; transcript_id "MSTRG.161519.158"; exon_number "10";
chr6	StringTie	exon	35484560	35484624	1000	-	.	gene_id "MSTRG.161519"; transcript_id "MSTRG.161519.158"; exon_number "11";
chr6	StringTie	exon	35486473	35486711	1000	-	.	gene_id "MSTRG.161519"; transcript_id "MSTRG.161519.158"; exon_number "12";
chr6	StringTie	exon	35488081	35488185	1000	-	.	gene_id "MSTRG.161519"; transcript_id "MSTRG.161519.158"; exon_number "13";
chr6	StringTie	transcript	35470836	35512938	1000	-	.	gene_id "MSTRG.161519"; transcript_id "MSTRG.161519.16";
chr6	StringTie	exon	35470836	35475157	1000	-	.	gene_id "MSTRG.161519"; transcript_id "MSTRG.161519.16"; exon_number "1";
chr6	StringTie	exon	35475336	35475488	1000	-	.	gene_id "MSTRG.161519"; transcript_id "MSTRG.161519.16"; exon_number "2";
chr6	StringTie	exon	35475566	35475706	1000	-	.	gene_id "MSTRG.161519"; transcript_id "MSTRG.161519.16"; exon_number "3";
chr6	StringTie	exon	35475919	35476087	1000	-	.	gene_id "MSTRG.161519"; transcript_id "MSTRG.161519.16"; exon_number "4";
chr6	StringTie	exon	35476302	35476435	1000	-	.	gene_id "MSTRG.161519"; transcript_id "MSTRG.161519.16"; exon_number "5";
chr6	StringTie	exon	35477311	35477372	1000	-	.	gene_id "MSTRG.161519"; transcript_id "MSTRG.161519.16"; exon_number "6";
chr6	StringTie	exon	35478275	35478324	1000	-	.	gene_id "MSTRG.161519"; transcript_id "MSTRG.161519.16"; exon_number "7";
chr6	StringTie	exon	35478434	35478571	1000	-	.	gene_id "MSTRG.161519"; transcript_id "MSTRG.161519.16"; exon_number "8";
chr6	StringTie	exon	35479305	35479316	1000	-	.	gene_id "MSTRG.161519"; transcript_id "MSTRG.161519.16"; exon_number "9";
chr6	StringTie	exon	35484560	35484624	1000	-	.	gene_id "MSTRG.161519"; transcript_id "MSTRG.161519.16"; exon_number "10";
chr6	StringTie	exon	35486461	35486711	1000	-	.	gene_id "MSTRG.161519"; transcript_id "MSTRG.161519.16"; exon_number "11";
chr6	StringTie	exon	35496898	35498460	1000	-	.	gene_id "MSTRG.161519"; transcript_id "MSTRG.161519.16"; exon_number "12";
chr6	StringTie	exon	35499981	35500152	1000	-	.	gene_id "MSTRG.161519"; transcript_id "MSTRG.161519.16"; exon_number "13";
chr6	StringTie	exon	35503559	35503657	1000	-	.	gene_id "MSTRG.161519"; transcript_id "MSTRG.161519.16"; exon_number "14";
chr6	StringTie	exon	35503737	35503848	1000	-	.	gene_id "MSTRG.161519"; transcript_id "MSTRG.161519.16"; exon_number "15";
chr6	StringTie	exon	35505741	35505853	1000	-	.	gene_id "MSTRG.161519"; transcript_id "MSTRG.161519.16"; exon_number "16";
chr6	StringTie	exon	35506003	35506173	1000	-	.	gene_id "MSTRG.161519"; transcript_id "MSTRG.161519.16"; exon_number "17";
chr6	StringTie	exon	35506274	35506279	1000	-	.	gene_id "MSTRG.161519"; transcript_id "MSTRG.161519.16"; exon_number "18";
chr6	StringTie	exon	35509209	35509312	1000	-	.	gene_id "MSTRG.161519"; transcript_id "MSTRG.161519.16"; exon_number "19";
chr6	StringTie	exon	35509634	35509750	1000	-	.	gene_id "MSTRG.161519"; transcript_id "MSTRG.161519.16"; exon_number "20";
chr6	StringTie	exon	35509827	35509928	1000	-	.	gene_id "MSTRG.161519"; transcript_id "MSTRG.161519.16"; exon_number "21";
chr6	StringTie	exon	35510861	35511010	1000	-	.	gene_id "MSTRG.161519"; transcript_id "MSTRG.161519.16"; exon_number "22";
chr6	StringTie	exon	35511648	35511806	1000	-	.	gene_id "MSTRG.161519"; transcript_id "MSTRG.161519.16"; exon_number "23";
chr6	StringTie	exon	35512180	35512270	1000	-	.	gene_id "MSTRG.161519"; transcript_id "MSTRG.161519.16"; exon_number "24";
chr6	StringTie	exon	35512639	35512690	1000	-	.	gene_id "MSTRG.161519"; transcript_id "MSTRG.161519.16"; exon_number "25";
chr6	StringTie	exon	35512812	35512938	1000	-	.	gene_id "MSTRG.161519"; transcript_id "MSTRG.161519.16"; exon_number "26";
chr6	StringTie	transcript	35473599	35486650	1000	-	.	gene_id "MSTRG.161519"; transcript_id "MSTRG.161519.161";
chr6	StringTie	exon	35473599	35475157	1000	-	.	gene_id "MSTRG.161519"; transcript_id "MSTRG.161519.161"; exon_number "1";
chr6	StringTie	exon	35475336	35475488	1000	-	.	gene_id "MSTRG.161519"; transcript_id "MSTRG.161519.161"; exon_number "2";
chr6	StringTie	exon	35475566	35475706	1000	-	.	gene_id "MSTRG.161519"; transcript_id "MSTRG.161519.161"; exon_number "3";
chr6	StringTie	exon	35475919	35476087	1000	-	.	gene_id "MSTRG.161519"; transcript_id "MSTRG.161519.161"; exon_number "4";
chr6	StringTie	exon	35476302	35476435	1000	-	.	gene_id "MSTRG.161519"; transcript_id "MSTRG.161519.161"; exon_number "5";
chr6	StringTie	exon	35477311	35477372	1000	-	.	gene_id "MSTRG.161519"; transcript_id "MSTRG.161519.161"; exon_number "6";
chr6	StringTie	exon	35478275	35478324	1000	-	.	gene_id "MSTRG.161519"; transcript_id "MSTRG.161519.161"; exon_number "7";
chr6	StringTie	exon	35478434	35479316	1000	-	.	gene_id "MSTRG.161519"; transcript_id "MSTRG.161519.161"; exon_number "8";
chr6	StringTie	exon	35480312	35480374	1000	-	.	gene_id "MSTRG.161519"; transcript_id "MSTRG.161519.161"; exon_number "9";
chr6	StringTie	exon	35484560	35484623	1000	-	.	gene_id "MSTRG.161519"; transcript_id "MSTRG.161519.161"; exon_number "10";
chr6	StringTie	exon	35486461	35486650	1000	-	.	gene_id "MSTRG.161519"; transcript_id "MSTRG.161519.161"; exon_number "11";
chr6	StringTie	transcript	35473599	35488154	1000	-	.	gene_id "MSTRG.161519"; transcript_id "MSTRG.161519.162";
chr6	StringTie	exon	35473599	35475157	1000	-	.	gene_id "MSTRG.161519"; transcript_id "MSTRG.161519.162"; exon_number "1";
chr6	StringTie	exon	35475336	35475488	1000	-	.	gene_id "MSTRG.161519"; transcript_id "MSTRG.161519.162"; exon_number "2";
chr6	StringTie	exon	35475566	35475706	1000	-	.	gene_id "MSTRG.161519"; transcript_id "MSTRG.161519.162"; exon_number "3";
chr6	StringTie	exon	35475919	35476087	1000	-	.	gene_id "MSTRG.161519"; transcript_id "MSTRG.161519.162"; exon_number "4";
chr6	StringTie	exon	35476302	35476435	1000	-	.	gene_id "MSTRG.161519"; transcript_id "MSTRG.161519.162"; exon_number "5";
chr6	StringTie	exon	35477311	35477372	1000	-	.	gene_id "MSTRG.161519"; transcript_id "MSTRG.161519.162"; exon_number "6";
chr6	StringTie	exon	35478275	35478324	1000	-	.	gene_id "MSTRG.161519"; transcript_id "MSTRG.161519.162"; exon_number "7";
chr6	StringTie	exon	35478434	35478571	1000	-	.	gene_id "MSTRG.161519"; transcript_id "MSTRG.161519.162"; exon_number "8";
chr6	StringTie	exon	35479305	35480396	1000	-	.	gene_id "MSTRG.161519"; transcript_id "MSTRG.161519.162"; exon_number "9";
chr6	StringTie	exon	35484559	35484624	1000	-	.	gene_id "MSTRG.161519"; transcript_id "MSTRG.161519.162"; exon_number "10";
chr6	StringTie	exon	35486461	35486711	1000	-	.	gene_id "MSTRG.161519"; transcript_id "MSTRG.161519.162"; exon_number "11";
chr6	StringTie	exon	35488081	35488154	1000	-	.	gene_id "MSTRG.161519"; transcript_id "MSTRG.161519.162"; exon_number "12";
chr6	StringTie	transcript	35473600	35496675	1000	-	.	gene_id "MSTRG.161519"; transcript_id "MSTRG.161519.163";
chr6	StringTie	exon	35473600	35475157	1000	-	.	gene_id "MSTRG.161519"; transcript_id "MSTRG.161519.163"; exon_number "1";
chr6	StringTie	exon	35475336	35475488	1000	-	.	gene_id "MSTRG.161519"; transcript_id "MSTRG.161519.163"; exon_number "2";
chr6	StringTie	exon	35475566	35475706	1000	-	.	gene_id "MSTRG.161519"; transcript_id "MSTRG.161519.163"; exon_number "3";
chr6	StringTie	exon	35475919	35476087	1000	-	.	gene_id "MSTRG.161519"; transcript_id "MSTRG.161519.163"; exon_number "4";
chr6	StringTie	exon	35476302	35476435	1000	-	.	gene_id "MSTRG.161519"; transcript_id "MSTRG.161519.163"; exon_number "5";
chr6	StringTie	exon	35477311	35477372	1000	-	.	gene_id "MSTRG.161519"; transcript_id "MSTRG.161519.163"; exon_number "6";
chr6	StringTie	exon	35478275	35478324	1000	-	.	gene_id "MSTRG.161519"; transcript_id "MSTRG.161519.163"; exon_number "7";
chr6	StringTie	exon	35478434	35478571	1000	-	.	gene_id "MSTRG.161519"; transcript_id "MSTRG.161519.163"; exon_number "8";
chr6	StringTie	exon	35479305	35479316	1000	-	.	gene_id "MSTRG.161519"; transcript_id "MSTRG.161519.163"; exon_number "9";
chr6	StringTie	exon	35480312	35480374	1000	-	.	gene_id "MSTRG.161519"; transcript_id "MSTRG.161519.163"; exon_number "10";
chr6	StringTie	exon	35484560	35484624	1000	-	.	gene_id "MSTRG.161519"; transcript_id "MSTRG.161519.163"; exon_number "11";
chr6	StringTie	exon	35486466	35486711	1000	-	.	gene_id "MSTRG.161519"; transcript_id "MSTRG.161519.163"; exon_number "12";
chr6	StringTie	exon	35496658	35496675	1000	-	.	gene_id "MSTRG.161519"; transcript_id "MSTRG.161519.163"; exon_number "13";
chr6	StringTie	transcript	35473604	35486913	1000	-	.	gene_id "MSTRG.161519"; transcript_id "MSTRG.161519.164";
chr6	StringTie	exon	35473604	35475157	1000	-	.	gene_id "MSTRG.161519"; transcript_id "MSTRG.161519.164"; exon_number "1";
chr6	StringTie	exon	35475336	35475488	1000	-	.	gene_id "MSTRG.161519"; transcript_id "MSTRG.161519.164"; exon_number "2";
chr6	StringTie	exon	35475566	35475706	1000	-	.	gene_id "MSTRG.161519"; transcript_id "MSTRG.161519.164"; exon_number "3";
chr6	StringTie	exon	35475919	35476087	1000	-	.	gene_id "MSTRG.161519"; transcript_id "MSTRG.161519.164"; exon_number "4";
chr6	StringTie	exon	35476302	35476435	1000	-	.	gene_id "MSTRG.161519"; transcript_id "MSTRG.161519.164"; exon_number "5";
chr6	StringTie	exon	35477311	35477372	1000	-	.	gene_id "MSTRG.161519"; transcript_id "MSTRG.161519.164"; exon_number "6";
chr6	StringTie	exon	35478275	35478324	1000	-	.	gene_id "MSTRG.161519"; transcript_id "MSTRG.161519.164"; exon_number "7";
chr6	StringTie	exon	35478434	35478571	1000	-	.	gene_id "MSTRG.161519"; transcript_id "MSTRG.161519.164"; exon_number "8";
chr6	StringTie	exon	35479305	35479316	1000	-	.	gene_id "MSTRG.161519"; transcript_id "MSTRG.161519.164"; exon_number "9";
chr6	StringTie	exon	35480312	35480374	1000	-	.	gene_id "MSTRG.161519"; transcript_id "MSTRG.161519.164"; exon_number "10";
chr6	StringTie	exon	35483963	35484624	1000	-	.	gene_id "MSTRG.161519"; transcript_id "MSTRG.161519.164"; exon_number "11";
chr6	StringTie	exon	35486466	35486913	1000	-	.	gene_id "MSTRG.161519"; transcript_id "MSTRG.161519.164"; exon_number "12";
chr6	StringTie	transcript	35473605	35497510	1000	-	.	gene_id "MSTRG.161519"; transcript_id "MSTRG.161519.165";
chr6	StringTie	exon	35473605	35475157	1000	-	.	gene_id "MSTRG.161519"; transcript_id "MSTRG.161519.165"; exon_number "1";
chr6	StringTie	exon	35475336	35475488	1000	-	.	gene_id "MSTRG.161519"; transcript_id "MSTRG.161519.165"; exon_number "2";
chr6	StringTie	exon	35475566	35475706	1000	-	.	gene_id "MSTRG.161519"; transcript_id "MSTRG.161519.165"; exon_number "3";
chr6	StringTie	exon	35475919	35476092	1000	-	.	gene_id "MSTRG.161519"; transcript_id "MSTRG.161519.165"; exon_number "4";
chr6	StringTie	exon	35476302	35476435	1000	-	.	gene_id "MSTRG.161519"; transcript_id "MSTRG.161519.165"; exon_number "5";
chr6	StringTie	exon	35477311	35477372	1000	-	.	gene_id "MSTRG.161519"; transcript_id "MSTRG.161519.165"; exon_number "6";
chr6	StringTie	exon	35478275	35478324	1000	-	.	gene_id "MSTRG.161519"; transcript_id "MSTRG.161519.165"; exon_number "7";
chr6	StringTie	exon	35478434	35478571	1000	-	.	gene_id "MSTRG.161519"; transcript_id "MSTRG.161519.165"; exon_number "8";
chr6	StringTie	exon	35479305	35479316	1000	-	.	gene_id "MSTRG.161519"; transcript_id "MSTRG.161519.165"; exon_number "9";
chr6	StringTie	exon	35484560	35484624	1000	-	.	gene_id "MSTRG.161519"; transcript_id "MSTRG.161519.165"; exon_number "10";
chr6	StringTie	exon	35486461	35486711	1000	-	.	gene_id "MSTRG.161519"; transcript_id "MSTRG.161519.165"; exon_number "11";
chr6	StringTie	exon	35497497	35497510	1000	-	.	gene_id "MSTRG.161519"; transcript_id "MSTRG.161519.165"; exon_number "12";
chr6	StringTie	transcript	35473608	35484624	1000	-	.	gene_id "MSTRG.161519"; transcript_id "MSTRG.161519.166";
chr6	StringTie	exon	35473608	35475157	1000	-	.	gene_id "MSTRG.161519"; transcript_id "MSTRG.161519.166"; exon_number "1";
chr6	StringTie	exon	35475336	35475488	1000	-	.	gene_id "MSTRG.161519"; transcript_id "MSTRG.161519.166"; exon_number "2";
chr6	StringTie	exon	35475572	35475706	1000	-	.	gene_id "MSTRG.161519"; transcript_id "MSTRG.161519.166"; exon_number "3";
chr6	StringTie	exon	35475919	35476087	1000	-	.	gene_id "MSTRG.161519"; transcript_id "MSTRG.161519.166"; exon_number "4";
chr6	StringTie	exon	35476302	35476435	1000	-	.	gene_id "MSTRG.161519"; transcript_id "MSTRG.161519.166"; exon_number "5";
chr6	StringTie	exon	35477311	35477372	1000	-	.	gene_id "MSTRG.161519"; transcript_id "MSTRG.161519.166"; exon_number "6";
chr6	StringTie	exon	35478275	35478324	1000	-	.	gene_id "MSTRG.161519"; transcript_id "MSTRG.161519.166"; exon_number "7";
chr6	StringTie	exon	35478434	35478571	1000	-	.	gene_id "MSTRG.161519"; transcript_id "MSTRG.161519.166"; exon_number "8";
chr6	StringTie	exon	35479305	35479316	1000	-	.	gene_id "MSTRG.161519"; transcript_id "MSTRG.161519.166"; exon_number "9";
chr6	StringTie	exon	35480312	35484624	1000	-	.	gene_id "MSTRG.161519"; transcript_id "MSTRG.161519.166"; exon_number "10";
chr6	StringTie	transcript	35473608	35497101	1000	-	.	gene_id "MSTRG.161519"; transcript_id "MSTRG.161519.167";
chr6	StringTie	exon	35473608	35475157	1000	-	.	gene_id "MSTRG.161519"; transcript_id "MSTRG.161519.167"; exon_number "1";
chr6	StringTie	exon	35475336	35475488	1000	-	.	gene_id "MSTRG.161519"; transcript_id "MSTRG.161519.167"; exon_number "2";
chr6	StringTie	exon	35475572	35475706	1000	-	.	gene_id "MSTRG.161519"; transcript_id "MSTRG.161519.167"; exon_number "3";
chr6	StringTie	exon	35475919	35476087	1000	-	.	gene_id "MSTRG.161519"; transcript_id "MSTRG.161519.167"; exon_number "4";
chr6	StringTie	exon	35476302	35476435	1000	-	.	gene_id "MSTRG.161519"; transcript_id "MSTRG.161519.167"; exon_number "5";
chr6	StringTie	exon	35477311	35477372	1000	-	.	gene_id "MSTRG.161519"; transcript_id "MSTRG.161519.167"; exon_number "6";
chr6	StringTie	exon	35478275	35478324	1000	-	.	gene_id "MSTRG.161519"; transcript_id "MSTRG.161519.167"; exon_number "7";
chr6	StringTie	exon	35478434	35478571	1000	-	.	gene_id "MSTRG.161519"; transcript_id "MSTRG.161519.167"; exon_number "8";
chr6	StringTie	exon	35479305	35480374	1000	-	.	gene_id "MSTRG.161519"; transcript_id "MSTRG.161519.167"; exon_number "9";
chr6	StringTie	exon	35484560	35484624	1000	-	.	gene_id "MSTRG.161519"; transcript_id "MSTRG.161519.167"; exon_number "10";
chr6	StringTie	exon	35486466	35486711	1000	-	.	gene_id "MSTRG.161519"; transcript_id "MSTRG.161519.167"; exon_number "11";
chr6	StringTie	exon	35496898	35497101	1000	-	.	gene_id "MSTRG.161519"; transcript_id "MSTRG.161519.167"; exon_number "12";
chr6	StringTie	transcript	35475332	35496327	1000	-	.	gene_id "MSTRG.161519"; transcript_id "MSTRG.161519.168";
chr6	StringTie	exon	35475332	35475488	1000	-	.	gene_id "MSTRG.161519"; transcript_id "MSTRG.161519.168"; exon_number "1";
chr6	StringTie	exon	35475566	35475706	1000	-	.	gene_id "MSTRG.161519"; transcript_id "MSTRG.161519.168"; exon_number "2";
chr6	StringTie	exon	35475919	35476087	1000	-	.	gene_id "MSTRG.161519"; transcript_id "MSTRG.161519.168"; exon_number "3";
chr6	StringTie	exon	35476302	35476435	1000	-	.	gene_id "MSTRG.161519"; transcript_id "MSTRG.161519.168"; exon_number "4";
chr6	StringTie	exon	35477311	35477372	1000	-	.	gene_id "MSTRG.161519"; transcript_id "MSTRG.161519.168"; exon_number "5";
chr6	StringTie	exon	35478275	35478571	1000	-	.	gene_id "MSTRG.161519"; transcript_id "MSTRG.161519.168"; exon_number "6";
chr6	StringTie	exon	35479305	35479316	1000	-	.	gene_id "MSTRG.161519"; transcript_id "MSTRG.161519.168"; exon_number "7";
chr6	StringTie	exon	35484560	35484624	1000	-	.	gene_id "MSTRG.161519"; transcript_id "MSTRG.161519.168"; exon_number "8";
chr6	StringTie	exon	35486461	35486711	1000	-	.	gene_id "MSTRG.161519"; transcript_id "MSTRG.161519.168"; exon_number "9";
chr6	StringTie	exon	35496247	35496327	1000	-	.	gene_id "MSTRG.161519"; transcript_id "MSTRG.161519.168"; exon_number "10";
chr6	StringTie	transcript	35475336	35506327	1000	-	.	gene_id "MSTRG.161519"; transcript_id "MSTRG.161519.169";
chr6	StringTie	exon	35475336	35475488	1000	-	.	gene_id "MSTRG.161519"; transcript_id "MSTRG.161519.169"; exon_number "1";
chr6	StringTie	exon	35475566	35475706	1000	-	.	gene_id "MSTRG.161519"; transcript_id "MSTRG.161519.169"; exon_number "2";
chr6	StringTie	exon	35475919	35476092	1000	-	.	gene_id "MSTRG.161519"; transcript_id "MSTRG.161519.169"; exon_number "3";
chr6	StringTie	exon	35476302	35476435	1000	-	.	gene_id "MSTRG.161519"; transcript_id "MSTRG.161519.169"; exon_number "4";
chr6	StringTie	exon	35477311	35477372	1000	-	.	gene_id "MSTRG.161519"; transcript_id "MSTRG.161519.169"; exon_number "5";
chr6	StringTie	exon	35478275	35478324	1000	-	.	gene_id "MSTRG.161519"; transcript_id "MSTRG.161519.169"; exon_number "6";
chr6	StringTie	exon	35478434	35478571	1000	-	.	gene_id "MSTRG.161519"; transcript_id "MSTRG.161519.169"; exon_number "7";
chr6	StringTie	exon	35479305	35484624	1000	-	.	gene_id "MSTRG.161519"; transcript_id "MSTRG.161519.169"; exon_number "8";
chr6	StringTie	exon	35486461	35486711	1000	-	.	gene_id "MSTRG.161519"; transcript_id "MSTRG.161519.169"; exon_number "9";
chr6	StringTie	exon	35496898	35498440	1000	-	.	gene_id "MSTRG.161519"; transcript_id "MSTRG.161519.169"; exon_number "10";
chr6	StringTie	exon	35499981	35503657	1000	-	.	gene_id "MSTRG.161519"; transcript_id "MSTRG.161519.169"; exon_number "11";
chr6	StringTie	exon	35505741	35506327	1000	-	.	gene_id "MSTRG.161519"; transcript_id "MSTRG.161519.169"; exon_number "12";
chr6	StringTie	transcript	35470836	35497117	1000	-	.	gene_id "MSTRG.161519"; transcript_id "MSTRG.161519.17";
chr6	StringTie	exon	35470836	35475157	1000	-	.	gene_id "MSTRG.161519"; transcript_id "MSTRG.161519.17"; exon_number "1";
chr6	StringTie	exon	35475336	35475488	1000	-	.	gene_id "MSTRG.161519"; transcript_id "MSTRG.161519.17"; exon_number "2";
chr6	StringTie	exon	35475566	35475706	1000	-	.	gene_id "MSTRG.161519"; transcript_id "MSTRG.161519.17"; exon_number "3";
chr6	StringTie	exon	35475919	35476092	1000	-	.	gene_id "MSTRG.161519"; transcript_id "MSTRG.161519.17"; exon_number "4";
chr6	StringTie	exon	35476323	35476435	1000	-	.	gene_id "MSTRG.161519"; transcript_id "MSTRG.161519.17"; exon_number "5";
chr6	StringTie	exon	35477311	35477372	1000	-	.	gene_id "MSTRG.161519"; transcript_id "MSTRG.161519.17"; exon_number "6";
chr6	StringTie	exon	35478275	35478324	1000	-	.	gene_id "MSTRG.161519"; transcript_id "MSTRG.161519.17"; exon_number "7";
chr6	StringTie	exon	35478434	35478571	1000	-	.	gene_id "MSTRG.161519"; transcript_id "MSTRG.161519.17"; exon_number "8";
chr6	StringTie	exon	35479305	35479316	1000	-	.	gene_id "MSTRG.161519"; transcript_id "MSTRG.161519.17"; exon_number "9";
chr6	StringTie	exon	35480312	35480374	1000	-	.	gene_id "MSTRG.161519"; transcript_id "MSTRG.161519.17"; exon_number "10";
chr6	StringTie	exon	35484560	35484624	1000	-	.	gene_id "MSTRG.161519"; transcript_id "MSTRG.161519.17"; exon_number "11";
chr6	StringTie	exon	35486466	35486711	1000	-	.	gene_id "MSTRG.161519"; transcript_id "MSTRG.161519.17"; exon_number "12";
chr6	StringTie	exon	35496898	35497117	1000	-	.	gene_id "MSTRG.161519"; transcript_id "MSTRG.161519.17"; exon_number "13";
chr6	StringTie	transcript	35507792	35511980	1000	-	.	gene_id "MSTRG.161519"; transcript_id "MSTRG.161519.177";
chr6	StringTie	exon	35507792	35508243	1000	-	.	gene_id "MSTRG.161519"; transcript_id "MSTRG.161519.177"; exon_number "1";
chr6	StringTie	exon	35509209	35509312	1000	-	.	gene_id "MSTRG.161519"; transcript_id "MSTRG.161519.177"; exon_number "2";
chr6	StringTie	exon	35509634	35509750	1000	-	.	gene_id "MSTRG.161519"; transcript_id "MSTRG.161519.177"; exon_number "3";
chr6	StringTie	exon	35509827	35509928	1000	-	.	gene_id "MSTRG.161519"; transcript_id "MSTRG.161519.177"; exon_number "4";
chr6	StringTie	exon	35511648	35511980	1000	-	.	gene_id "MSTRG.161519"; transcript_id "MSTRG.161519.177"; exon_number "5";
chr6	StringTie	transcript	35470839	35490920	1000	-	.	gene_id "MSTRG.161519"; transcript_id "MSTRG.161519.18";
chr6	StringTie	exon	35470839	35475157	1000	-	.	gene_id "MSTRG.161519"; transcript_id "MSTRG.161519.18"; exon_number "1";
chr6	StringTie	exon	35475336	35475488	1000	-	.	gene_id "MSTRG.161519"; transcript_id "MSTRG.161519.18"; exon_number "2";
chr6	StringTie	exon	35475566	35475706	1000	-	.	gene_id "MSTRG.161519"; transcript_id "MSTRG.161519.18"; exon_number "3";
chr6	StringTie	exon	35475919	35476092	1000	-	.	gene_id "MSTRG.161519"; transcript_id "MSTRG.161519.18"; exon_number "4";
chr6	StringTie	exon	35476302	35476435	1000	-	.	gene_id "MSTRG.161519"; transcript_id "MSTRG.161519.18"; exon_number "5";
chr6	StringTie	exon	35477311	35477372	1000	-	.	gene_id "MSTRG.161519"; transcript_id "MSTRG.161519.18"; exon_number "6";
chr6	StringTie	exon	35478275	35478324	1000	-	.	gene_id "MSTRG.161519"; transcript_id "MSTRG.161519.18"; exon_number "7";
chr6	StringTie	exon	35478434	35478571	1000	-	.	gene_id "MSTRG.161519"; transcript_id "MSTRG.161519.18"; exon_number "8";
chr6	StringTie	exon	35479305	35479316	1000	-	.	gene_id "MSTRG.161519"; transcript_id "MSTRG.161519.18"; exon_number "9";
chr6	StringTie	exon	35480312	35480374	1000	-	.	gene_id "MSTRG.161519"; transcript_id "MSTRG.161519.18"; exon_number "10";
chr6	StringTie	exon	35484560	35484624	1000	-	.	gene_id "MSTRG.161519"; transcript_id "MSTRG.161519.18"; exon_number "11";
chr6	StringTie	exon	35486461	35486711	1000	-	.	gene_id "MSTRG.161519"; transcript_id "MSTRG.161519.18"; exon_number "12";
chr6	StringTie	exon	35490438	35490920	1000	-	.	gene_id "MSTRG.161519"; transcript_id "MSTRG.161519.18"; exon_number "13";
chr6	StringTie	transcript	35470854	35497272	1000	-	.	gene_id "MSTRG.161519"; transcript_id "MSTRG.161519.19";
chr6	StringTie	exon	35470854	35475157	1000	-	.	gene_id "MSTRG.161519"; transcript_id "MSTRG.161519.19"; exon_number "1";
chr6	StringTie	exon	35475336	35475488	1000	-	.	gene_id "MSTRG.161519"; transcript_id "MSTRG.161519.19"; exon_number "2";
chr6	StringTie	exon	35475566	35475706	1000	-	.	gene_id "MSTRG.161519"; transcript_id "MSTRG.161519.19"; exon_number "3";
chr6	StringTie	exon	35475919	35476087	1000	-	.	gene_id "MSTRG.161519"; transcript_id "MSTRG.161519.19"; exon_number "4";
chr6	StringTie	exon	35476302	35476435	1000	-	.	gene_id "MSTRG.161519"; transcript_id "MSTRG.161519.19"; exon_number "5";
chr6	StringTie	exon	35477311	35477372	1000	-	.	gene_id "MSTRG.161519"; transcript_id "MSTRG.161519.19"; exon_number "6";
chr6	StringTie	exon	35478275	35478324	1000	-	.	gene_id "MSTRG.161519"; transcript_id "MSTRG.161519.19"; exon_number "7";
chr6	StringTie	exon	35478434	35478571	1000	-	.	gene_id "MSTRG.161519"; transcript_id "MSTRG.161519.19"; exon_number "8";
chr6	StringTie	exon	35479305	35479316	1000	-	.	gene_id "MSTRG.161519"; transcript_id "MSTRG.161519.19"; exon_number "9";
chr6	StringTie	exon	35484560	35484624	1000	-	.	gene_id "MSTRG.161519"; transcript_id "MSTRG.161519.19"; exon_number "10";
chr6	StringTie	exon	35486466	35486711	1000	-	.	gene_id "MSTRG.161519"; transcript_id "MSTRG.161519.19"; exon_number "11";
chr6	StringTie	exon	35496898	35497272	1000	-	.	gene_id "MSTRG.161519"; transcript_id "MSTRG.161519.19"; exon_number "12";
chr6	StringTie	transcript	35469396	35470379	1000	-	.	gene_id "MSTRG.161519"; transcript_id "MSTRG.161519.2";
chr6	StringTie	exon	35469396	35469495	1000	-	.	gene_id "MSTRG.161519"; transcript_id "MSTRG.161519.2"; exon_number "1";
chr6	StringTie	exon	35470204	35470379	1000	-	.	gene_id "MSTRG.161519"; transcript_id "MSTRG.161519.2"; exon_number "2";
chr6	StringTie	transcript	35470873	35488172	1000	-	.	gene_id "MSTRG.161519"; transcript_id "MSTRG.161519.20";
chr6	StringTie	exon	35470873	35475157	1000	-	.	gene_id "MSTRG.161519"; transcript_id "MSTRG.161519.20"; exon_number "1";
chr6	StringTie	exon	35475336	35475488	1000	-	.	gene_id "MSTRG.161519"; transcript_id "MSTRG.161519.20"; exon_number "2";
chr6	StringTie	exon	35475566	35475706	1000	-	.	gene_id "MSTRG.161519"; transcript_id "MSTRG.161519.20"; exon_number "3";
chr6	StringTie	exon	35475919	35476092	1000	-	.	gene_id "MSTRG.161519"; transcript_id "MSTRG.161519.20"; exon_number "4";
chr6	StringTie	exon	35476323	35476435	1000	-	.	gene_id "MSTRG.161519"; transcript_id "MSTRG.161519.20"; exon_number "5";
chr6	StringTie	exon	35477311	35477372	1000	-	.	gene_id "MSTRG.161519"; transcript_id "MSTRG.161519.20"; exon_number "6";
chr6	StringTie	exon	35478275	35478324	1000	-	.	gene_id "MSTRG.161519"; transcript_id "MSTRG.161519.20"; exon_number "7";
chr6	StringTie	exon	35478434	35478571	1000	-	.	gene_id "MSTRG.161519"; transcript_id "MSTRG.161519.20"; exon_number "8";
chr6	StringTie	exon	35479305	35479316	1000	-	.	gene_id "MSTRG.161519"; transcript_id "MSTRG.161519.20"; exon_number "9";
chr6	StringTie	exon	35480312	35480374	1000	-	.	gene_id "MSTRG.161519"; transcript_id "MSTRG.161519.20"; exon_number "10";
chr6	StringTie	exon	35484560	35484624	1000	-	.	gene_id "MSTRG.161519"; transcript_id "MSTRG.161519.20"; exon_number "11";
chr6	StringTie	exon	35486466	35486711	1000	-	.	gene_id "MSTRG.161519"; transcript_id "MSTRG.161519.20"; exon_number "12";
chr6	StringTie	exon	35488081	35488172	1000	-	.	gene_id "MSTRG.161519"; transcript_id "MSTRG.161519.20"; exon_number "13";
chr6	StringTie	transcript	35470875	35509984	1000	-	.	gene_id "MSTRG.161519"; transcript_id "MSTRG.161519.21";
chr6	StringTie	exon	35470875	35475157	1000	-	.	gene_id "MSTRG.161519"; transcript_id "MSTRG.161519.21"; exon_number "1";
chr6	StringTie	exon	35475336	35475488	1000	-	.	gene_id "MSTRG.161519"; transcript_id "MSTRG.161519.21"; exon_number "2";
chr6	StringTie	exon	35475566	35475706	1000	-	.	gene_id "MSTRG.161519"; transcript_id "MSTRG.161519.21"; exon_number "3";
chr6	StringTie	exon	35475919	35476092	1000	-	.	gene_id "MSTRG.161519"; transcript_id "MSTRG.161519.21"; exon_number "4";
chr6	StringTie	exon	35476302	35476435	1000	-	.	gene_id "MSTRG.161519"; transcript_id "MSTRG.161519.21"; exon_number "5";
chr6	StringTie	exon	35477311	35477372	1000	-	.	gene_id "MSTRG.161519"; transcript_id "MSTRG.161519.21"; exon_number "6";
chr6	StringTie	exon	35478275	35478324	1000	-	.	gene_id "MSTRG.161519"; transcript_id "MSTRG.161519.21"; exon_number "7";
chr6	StringTie	exon	35478434	35478571	1000	-	.	gene_id "MSTRG.161519"; transcript_id "MSTRG.161519.21"; exon_number "8";
chr6	StringTie	exon	35479305	35479316	1000	-	.	gene_id "MSTRG.161519"; transcript_id "MSTRG.161519.21"; exon_number "9";
chr6	StringTie	exon	35484560	35484624	1000	-	.	gene_id "MSTRG.161519"; transcript_id "MSTRG.161519.21"; exon_number "10";
chr6	StringTie	exon	35486461	35486711	1000	-	.	gene_id "MSTRG.161519"; transcript_id "MSTRG.161519.21"; exon_number "11";
chr6	StringTie	exon	35496898	35498169	1000	-	.	gene_id "MSTRG.161519"; transcript_id "MSTRG.161519.21"; exon_number "12";
chr6	StringTie	exon	35499981	35500152	1000	-	.	gene_id "MSTRG.161519"; transcript_id "MSTRG.161519.21"; exon_number "13";
chr6	StringTie	exon	35503559	35503848	1000	-	.	gene_id "MSTRG.161519"; transcript_id "MSTRG.161519.21"; exon_number "14";
chr6	StringTie	exon	35505741	35505853	1000	-	.	gene_id "MSTRG.161519"; transcript_id "MSTRG.161519.21"; exon_number "15";
chr6	StringTie	exon	35509209	35509312	1000	-	.	gene_id "MSTRG.161519"; transcript_id "MSTRG.161519.21"; exon_number "16";
chr6	StringTie	exon	35509827	35509984	1000	-	.	gene_id "MSTRG.161519"; transcript_id "MSTRG.161519.21"; exon_number "17";
chr6	StringTie	transcript	35470875	35509984	1000	-	.	gene_id "MSTRG.161519"; transcript_id "MSTRG.161519.22";
chr6	StringTie	exon	35470875	35475157	1000	-	.	gene_id "MSTRG.161519"; transcript_id "MSTRG.161519.22"; exon_number "1";
chr6	StringTie	exon	35475336	35475488	1000	-	.	gene_id "MSTRG.161519"; transcript_id "MSTRG.161519.22"; exon_number "2";
chr6	StringTie	exon	35475566	35475706	1000	-	.	gene_id "MSTRG.161519"; transcript_id "MSTRG.161519.22"; exon_number "3";
chr6	StringTie	exon	35475919	35476092	1000	-	.	gene_id "MSTRG.161519"; transcript_id "MSTRG.161519.22"; exon_number "4";
chr6	StringTie	exon	35476302	35476435	1000	-	.	gene_id "MSTRG.161519"; transcript_id "MSTRG.161519.22"; exon_number "5";
chr6	StringTie	exon	35477311	35477372	1000	-	.	gene_id "MSTRG.161519"; transcript_id "MSTRG.161519.22"; exon_number "6";
chr6	StringTie	exon	35478275	35478324	1000	-	.	gene_id "MSTRG.161519"; transcript_id "MSTRG.161519.22"; exon_number "7";
chr6	StringTie	exon	35478434	35478571	1000	-	.	gene_id "MSTRG.161519"; transcript_id "MSTRG.161519.22"; exon_number "8";
chr6	StringTie	exon	35479305	35479316	1000	-	.	gene_id "MSTRG.161519"; transcript_id "MSTRG.161519.22"; exon_number "9";
chr6	StringTie	exon	35480312	35480374	1000	-	.	gene_id "MSTRG.161519"; transcript_id "MSTRG.161519.22"; exon_number "10";
chr6	StringTie	exon	35484560	35484624	1000	-	.	gene_id "MSTRG.161519"; transcript_id "MSTRG.161519.22"; exon_number "11";
chr6	StringTie	exon	35486461	35486711	1000	-	.	gene_id "MSTRG.161519"; transcript_id "MSTRG.161519.22"; exon_number "12";
chr6	StringTie	exon	35496898	35498440	1000	-	.	gene_id "MSTRG.161519"; transcript_id "MSTRG.161519.22"; exon_number "13";
chr6	StringTie	exon	35499981	35500152	1000	-	.	gene_id "MSTRG.161519"; transcript_id "MSTRG.161519.22"; exon_number "14";
chr6	StringTie	exon	35503559	35503657	1000	-	.	gene_id "MSTRG.161519"; transcript_id "MSTRG.161519.22"; exon_number "15";
chr6	StringTie	exon	35503737	35503848	1000	-	.	gene_id "MSTRG.161519"; transcript_id "MSTRG.161519.22"; exon_number "16";
chr6	StringTie	exon	35505741	35505853	1000	-	.	gene_id "MSTRG.161519"; transcript_id "MSTRG.161519.22"; exon_number "17";
chr6	StringTie	exon	35506003	35506279	1000	-	.	gene_id "MSTRG.161519"; transcript_id "MSTRG.161519.22"; exon_number "18";
chr6	StringTie	exon	35509209	35509312	1000	-	.	gene_id "MSTRG.161519"; transcript_id "MSTRG.161519.22"; exon_number "19";
chr6	StringTie	exon	35509827	35509984	1000	-	.	gene_id "MSTRG.161519"; transcript_id "MSTRG.161519.22"; exon_number "20";
chr6	StringTie	transcript	35470875	35509984	1000	-	.	gene_id "MSTRG.161519"; transcript_id "MSTRG.161519.23";
chr6	StringTie	exon	35470875	35475157	1000	-	.	gene_id "MSTRG.161519"; transcript_id "MSTRG.161519.23"; exon_number "1";
chr6	StringTie	exon	35475336	35475488	1000	-	.	gene_id "MSTRG.161519"; transcript_id "MSTRG.161519.23"; exon_number "2";
chr6	StringTie	exon	35475566	35475706	1000	-	.	gene_id "MSTRG.161519"; transcript_id "MSTRG.161519.23"; exon_number "3";
chr6	StringTie	exon	35475919	35476092	1000	-	.	gene_id "MSTRG.161519"; transcript_id "MSTRG.161519.23"; exon_number "4";
chr6	StringTie	exon	35476302	35476435	1000	-	.	gene_id "MSTRG.161519"; transcript_id "MSTRG.161519.23"; exon_number "5";
chr6	StringTie	exon	35477311	35477372	1000	-	.	gene_id "MSTRG.161519"; transcript_id "MSTRG.161519.23"; exon_number "6";
chr6	StringTie	exon	35478275	35478324	1000	-	.	gene_id "MSTRG.161519"; transcript_id "MSTRG.161519.23"; exon_number "7";
chr6	StringTie	exon	35478434	35478571	1000	-	.	gene_id "MSTRG.161519"; transcript_id "MSTRG.161519.23"; exon_number "8";
chr6	StringTie	exon	35479305	35479316	1000	-	.	gene_id "MSTRG.161519"; transcript_id "MSTRG.161519.23"; exon_number "9";
chr6	StringTie	exon	35480312	35480374	1000	-	.	gene_id "MSTRG.161519"; transcript_id "MSTRG.161519.23"; exon_number "10";
chr6	StringTie	exon	35484560	35484624	1000	-	.	gene_id "MSTRG.161519"; transcript_id "MSTRG.161519.23"; exon_number "11";
chr6	StringTie	exon	35486461	35486711	1000	-	.	gene_id "MSTRG.161519"; transcript_id "MSTRG.161519.23"; exon_number "12";
chr6	StringTie	exon	35496898	35498460	1000	-	.	gene_id "MSTRG.161519"; transcript_id "MSTRG.161519.23"; exon_number "13";
chr6	StringTie	exon	35499981	35500152	1000	-	.	gene_id "MSTRG.161519"; transcript_id "MSTRG.161519.23"; exon_number "14";
chr6	StringTie	exon	35503559	35503657	1000	-	.	gene_id "MSTRG.161519"; transcript_id "MSTRG.161519.23"; exon_number "15";
chr6	StringTie	exon	35503737	35503848	1000	-	.	gene_id "MSTRG.161519"; transcript_id "MSTRG.161519.23"; exon_number "16";
chr6	StringTie	exon	35505741	35505853	1000	-	.	gene_id "MSTRG.161519"; transcript_id "MSTRG.161519.23"; exon_number "17";
chr6	StringTie	exon	35506003	35506279	1000	-	.	gene_id "MSTRG.161519"; transcript_id "MSTRG.161519.23"; exon_number "18";
chr6	StringTie	exon	35509209	35509312	1000	-	.	gene_id "MSTRG.161519"; transcript_id "MSTRG.161519.23"; exon_number "19";
chr6	StringTie	exon	35509827	35509984	1000	-	.	gene_id "MSTRG.161519"; transcript_id "MSTRG.161519.23"; exon_number "20";
chr6	StringTie	transcript	35470960	35512274	1000	-	.	gene_id "MSTRG.161519"; transcript_id "MSTRG.161519.24";
chr6	StringTie	exon	35470960	35475157	1000	-	.	gene_id "MSTRG.161519"; transcript_id "MSTRG.161519.24"; exon_number "1";
chr6	StringTie	exon	35475336	35475488	1000	-	.	gene_id "MSTRG.161519"; transcript_id "MSTRG.161519.24"; exon_number "2";
chr6	StringTie	exon	35475566	35475706	1000	-	.	gene_id "MSTRG.161519"; transcript_id "MSTRG.161519.24"; exon_number "3";
chr6	StringTie	exon	35475919	35476092	1000	-	.	gene_id "MSTRG.161519"; transcript_id "MSTRG.161519.24"; exon_number "4";
chr6	StringTie	exon	35476302	35476435	1000	-	.	gene_id "MSTRG.161519"; transcript_id "MSTRG.161519.24"; exon_number "5";
chr6	StringTie	exon	35477311	35477372	1000	-	.	gene_id "MSTRG.161519"; transcript_id "MSTRG.161519.24"; exon_number "6";
chr6	StringTie	exon	35478275	35478324	1000	-	.	gene_id "MSTRG.161519"; transcript_id "MSTRG.161519.24"; exon_number "7";
chr6	StringTie	exon	35478434	35478571	1000	-	.	gene_id "MSTRG.161519"; transcript_id "MSTRG.161519.24"; exon_number "8";
chr6	StringTie	exon	35479305	35479316	1000	-	.	gene_id "MSTRG.161519"; transcript_id "MSTRG.161519.24"; exon_number "9";
chr6	StringTie	exon	35480312	35480374	1000	-	.	gene_id "MSTRG.161519"; transcript_id "MSTRG.161519.24"; exon_number "10";
chr6	StringTie	exon	35484560	35484624	1000	-	.	gene_id "MSTRG.161519"; transcript_id "MSTRG.161519.24"; exon_number "11";
chr6	StringTie	exon	35486461	35486711	1000	-	.	gene_id "MSTRG.161519"; transcript_id "MSTRG.161519.24"; exon_number "12";
chr6	StringTie	exon	35496898	35500152	1000	-	.	gene_id "MSTRG.161519"; transcript_id "MSTRG.161519.24"; exon_number "13";
chr6	StringTie	exon	35503559	35503848	1000	-	.	gene_id "MSTRG.161519"; transcript_id "MSTRG.161519.24"; exon_number "14";
chr6	StringTie	exon	35505741	35505853	1000	-	.	gene_id "MSTRG.161519"; transcript_id "MSTRG.161519.24"; exon_number "15";
chr6	StringTie	exon	35506003	35508243	1000	-	.	gene_id "MSTRG.161519"; transcript_id "MSTRG.161519.24"; exon_number "16";
chr6	StringTie	exon	35509209	35509312	1000	-	.	gene_id "MSTRG.161519"; transcript_id "MSTRG.161519.24"; exon_number "17";
chr6	StringTie	exon	35509634	35509750	1000	-	.	gene_id "MSTRG.161519"; transcript_id "MSTRG.161519.24"; exon_number "18";
chr6	StringTie	exon	35509827	35509928	1000	-	.	gene_id "MSTRG.161519"; transcript_id "MSTRG.161519.24"; exon_number "19";
chr6	StringTie	exon	35510861	35511010	1000	-	.	gene_id "MSTRG.161519"; transcript_id "MSTRG.161519.24"; exon_number "20";
chr6	StringTie	exon	35511648	35511806	1000	-	.	gene_id "MSTRG.161519"; transcript_id "MSTRG.161519.24"; exon_number "21";
chr6	StringTie	exon	35512180	35512274	1000	-	.	gene_id "MSTRG.161519"; transcript_id "MSTRG.161519.24"; exon_number "22";
chr6	StringTie	transcript	35470960	35512037	1000	-	.	gene_id "MSTRG.161519"; transcript_id "MSTRG.161519.25";
chr6	StringTie	exon	35470960	35475157	1000	-	.	gene_id "MSTRG.161519"; transcript_id "MSTRG.161519.25"; exon_number "1";
chr6	StringTie	exon	35475336	35475488	1000	-	.	gene_id "MSTRG.161519"; transcript_id "MSTRG.161519.25"; exon_number "2";
chr6	StringTie	exon	35475566	35475706	1000	-	.	gene_id "MSTRG.161519"; transcript_id "MSTRG.161519.25"; exon_number "3";
chr6	StringTie	exon	35475919	35476092	1000	-	.	gene_id "MSTRG.161519"; transcript_id "MSTRG.161519.25"; exon_number "4";
chr6	StringTie	exon	35476302	35476435	1000	-	.	gene_id "MSTRG.161519"; transcript_id "MSTRG.161519.25"; exon_number "5";
chr6	StringTie	exon	35477311	35477372	1000	-	.	gene_id "MSTRG.161519"; transcript_id "MSTRG.161519.25"; exon_number "6";
chr6	StringTie	exon	35478275	35478324	1000	-	.	gene_id "MSTRG.161519"; transcript_id "MSTRG.161519.25"; exon_number "7";
chr6	StringTie	exon	35478434	35478571	1000	-	.	gene_id "MSTRG.161519"; transcript_id "MSTRG.161519.25"; exon_number "8";
chr6	StringTie	exon	35479305	35479316	1000	-	.	gene_id "MSTRG.161519"; transcript_id "MSTRG.161519.25"; exon_number "9";
chr6	StringTie	exon	35480312	35480374	1000	-	.	gene_id "MSTRG.161519"; transcript_id "MSTRG.161519.25"; exon_number "10";
chr6	StringTie	exon	35484560	35484624	1000	-	.	gene_id "MSTRG.161519"; transcript_id "MSTRG.161519.25"; exon_number "11";
chr6	StringTie	exon	35486461	35486711	1000	-	.	gene_id "MSTRG.161519"; transcript_id "MSTRG.161519.25"; exon_number "12";
chr6	StringTie	exon	35496898	35500152	1000	-	.	gene_id "MSTRG.161519"; transcript_id "MSTRG.161519.25"; exon_number "13";
chr6	StringTie	exon	35503559	35503657	1000	-	.	gene_id "MSTRG.161519"; transcript_id "MSTRG.161519.25"; exon_number "14";
chr6	StringTie	exon	35503737	35503848	1000	-	.	gene_id "MSTRG.161519"; transcript_id "MSTRG.161519.25"; exon_number "15";
chr6	StringTie	exon	35505741	35505853	1000	-	.	gene_id "MSTRG.161519"; transcript_id "MSTRG.161519.25"; exon_number "16";
chr6	StringTie	exon	35506003	35508243	1000	-	.	gene_id "MSTRG.161519"; transcript_id "MSTRG.161519.25"; exon_number "17";
chr6	StringTie	exon	35509209	35509312	1000	-	.	gene_id "MSTRG.161519"; transcript_id "MSTRG.161519.25"; exon_number "18";
chr6	StringTie	exon	35509827	35509928	1000	-	.	gene_id "MSTRG.161519"; transcript_id "MSTRG.161519.25"; exon_number "19";
chr6	StringTie	exon	35511648	35512037	1000	-	.	gene_id "MSTRG.161519"; transcript_id "MSTRG.161519.25"; exon_number "20";
chr6	StringTie	transcript	35471058	35512230	1000	-	.	gene_id "MSTRG.161519"; transcript_id "MSTRG.161519.26";
chr6	StringTie	exon	35471058	35475157	1000	-	.	gene_id "MSTRG.161519"; transcript_id "MSTRG.161519.26"; exon_number "1";
chr6	StringTie	exon	35475336	35475488	1000	-	.	gene_id "MSTRG.161519"; transcript_id "MSTRG.161519.26"; exon_number "2";
chr6	StringTie	exon	35475566	35475706	1000	-	.	gene_id "MSTRG.161519"; transcript_id "MSTRG.161519.26"; exon_number "3";
chr6	StringTie	exon	35475919	35476087	1000	-	.	gene_id "MSTRG.161519"; transcript_id "MSTRG.161519.26"; exon_number "4";
chr6	StringTie	exon	35476302	35476435	1000	-	.	gene_id "MSTRG.161519"; transcript_id "MSTRG.161519.26"; exon_number "5";
chr6	StringTie	exon	35477311	35477372	1000	-	.	gene_id "MSTRG.161519"; transcript_id "MSTRG.161519.26"; exon_number "6";
chr6	StringTie	exon	35478275	35478324	1000	-	.	gene_id "MSTRG.161519"; transcript_id "MSTRG.161519.26"; exon_number "7";
chr6	StringTie	exon	35478434	35478571	1000	-	.	gene_id "MSTRG.161519"; transcript_id "MSTRG.161519.26"; exon_number "8";
chr6	StringTie	exon	35479305	35479316	1000	-	.	gene_id "MSTRG.161519"; transcript_id "MSTRG.161519.26"; exon_number "9";
chr6	StringTie	exon	35484560	35484624	1000	-	.	gene_id "MSTRG.161519"; transcript_id "MSTRG.161519.26"; exon_number "10";
chr6	StringTie	exon	35486461	35486711	1000	-	.	gene_id "MSTRG.161519"; transcript_id "MSTRG.161519.26"; exon_number "11";
chr6	StringTie	exon	35496898	35497021	1000	-	.	gene_id "MSTRG.161519"; transcript_id "MSTRG.161519.26"; exon_number "12";
chr6	StringTie	exon	35497497	35498440	1000	-	.	gene_id "MSTRG.161519"; transcript_id "MSTRG.161519.26"; exon_number "13";
chr6	StringTie	exon	35499981	35500152	1000	-	.	gene_id "MSTRG.161519"; transcript_id "MSTRG.161519.26"; exon_number "14";
chr6	StringTie	exon	35503559	35503657	1000	-	.	gene_id "MSTRG.161519"; transcript_id "MSTRG.161519.26"; exon_number "15";
chr6	StringTie	exon	35503737	35503848	1000	-	.	gene_id "MSTRG.161519"; transcript_id "MSTRG.161519.26"; exon_number "16";
chr6	StringTie	exon	35505741	35505853	1000	-	.	gene_id "MSTRG.161519"; transcript_id "MSTRG.161519.26"; exon_number "17";
chr6	StringTie	exon	35506003	35506173	1000	-	.	gene_id "MSTRG.161519"; transcript_id "MSTRG.161519.26"; exon_number "18";
chr6	StringTie	exon	35506274	35506279	1000	-	.	gene_id "MSTRG.161519"; transcript_id "MSTRG.161519.26"; exon_number "19";
chr6	StringTie	exon	35509209	35509312	1000	-	.	gene_id "MSTRG.161519"; transcript_id "MSTRG.161519.26"; exon_number "20";
chr6	StringTie	exon	35509634	35509750	1000	-	.	gene_id "MSTRG.161519"; transcript_id "MSTRG.161519.26"; exon_number "21";
chr6	StringTie	exon	35509827	35509928	1000	-	.	gene_id "MSTRG.161519"; transcript_id "MSTRG.161519.26"; exon_number "22";
chr6	StringTie	exon	35510861	35511194	1000	-	.	gene_id "MSTRG.161519"; transcript_id "MSTRG.161519.26"; exon_number "23";
chr6	StringTie	exon	35511648	35511806	1000	-	.	gene_id "MSTRG.161519"; transcript_id "MSTRG.161519.26"; exon_number "24";
chr6	StringTie	exon	35512180	35512230	1000	-	.	gene_id "MSTRG.161519"; transcript_id "MSTRG.161519.26"; exon_number "25";
chr6	StringTie	transcript	35471058	35512869	1000	-	.	gene_id "MSTRG.161519"; transcript_id "MSTRG.161519.27";
chr6	StringTie	exon	35471058	35475157	1000	-	.	gene_id "MSTRG.161519"; transcript_id "MSTRG.161519.27"; exon_number "1";
chr6	StringTie	exon	35475336	35475488	1000	-	.	gene_id "MSTRG.161519"; transcript_id "MSTRG.161519.27"; exon_number "2";
chr6	StringTie	exon	35475566	35475706	1000	-	.	gene_id "MSTRG.161519"; transcript_id "MSTRG.161519.27"; exon_number "3";
chr6	StringTie	exon	35475919	35476092	1000	-	.	gene_id "MSTRG.161519"; transcript_id "MSTRG.161519.27"; exon_number "4";
chr6	StringTie	exon	35476302	35476435	1000	-	.	gene_id "MSTRG.161519"; transcript_id "MSTRG.161519.27"; exon_number "5";
chr6	StringTie	exon	35477311	35477372	1000	-	.	gene_id "MSTRG.161519"; transcript_id "MSTRG.161519.27"; exon_number "6";
chr6	StringTie	exon	35478275	35478324	1000	-	.	gene_id "MSTRG.161519"; transcript_id "MSTRG.161519.27"; exon_number "7";
chr6	StringTie	exon	35478434	35478571	1000	-	.	gene_id "MSTRG.161519"; transcript_id "MSTRG.161519.27"; exon_number "8";
chr6	StringTie	exon	35479305	35479316	1000	-	.	gene_id "MSTRG.161519"; transcript_id "MSTRG.161519.27"; exon_number "9";
chr6	StringTie	exon	35480312	35480374	1000	-	.	gene_id "MSTRG.161519"; transcript_id "MSTRG.161519.27"; exon_number "10";
chr6	StringTie	exon	35484560	35484624	1000	-	.	gene_id "MSTRG.161519"; transcript_id "MSTRG.161519.27"; exon_number "11";
chr6	StringTie	exon	35486466	35486711	1000	-	.	gene_id "MSTRG.161519"; transcript_id "MSTRG.161519.27"; exon_number "12";
chr6	StringTie	exon	35497497	35498460	1000	-	.	gene_id "MSTRG.161519"; transcript_id "MSTRG.161519.27"; exon_number "13";
chr6	StringTie	exon	35499981	35500152	1000	-	.	gene_id "MSTRG.161519"; transcript_id "MSTRG.161519.27"; exon_number "14";
chr6	StringTie	exon	35503559	35503657	1000	-	.	gene_id "MSTRG.161519"; transcript_id "MSTRG.161519.27"; exon_number "15";
chr6	StringTie	exon	35503737	35503848	1000	-	.	gene_id "MSTRG.161519"; transcript_id "MSTRG.161519.27"; exon_number "16";
chr6	StringTie	exon	35505741	35505853	1000	-	.	gene_id "MSTRG.161519"; transcript_id "MSTRG.161519.27"; exon_number "17";
chr6	StringTie	exon	35506003	35506173	1000	-	.	gene_id "MSTRG.161519"; transcript_id "MSTRG.161519.27"; exon_number "18";
chr6	StringTie	exon	35509209	35509312	1000	-	.	gene_id "MSTRG.161519"; transcript_id "MSTRG.161519.27"; exon_number "19";
chr6	StringTie	exon	35509634	35509750	1000	-	.	gene_id "MSTRG.161519"; transcript_id "MSTRG.161519.27"; exon_number "20";
chr6	StringTie	exon	35509827	35509928	1000	-	.	gene_id "MSTRG.161519"; transcript_id "MSTRG.161519.27"; exon_number "21";
chr6	StringTie	exon	35510861	35511010	1000	-	.	gene_id "MSTRG.161519"; transcript_id "MSTRG.161519.27"; exon_number "22";
chr6	StringTie	exon	35511648	35511806	1000	-	.	gene_id "MSTRG.161519"; transcript_id "MSTRG.161519.27"; exon_number "23";
chr6	StringTie	exon	35512180	35512270	1000	-	.	gene_id "MSTRG.161519"; transcript_id "MSTRG.161519.27"; exon_number "24";
chr6	StringTie	exon	35512639	35512690	1000	-	.	gene_id "MSTRG.161519"; transcript_id "MSTRG.161519.27"; exon_number "25";
chr6	StringTie	exon	35512812	35512869	1000	-	.	gene_id "MSTRG.161519"; transcript_id "MSTRG.161519.27"; exon_number "26";
chr6	StringTie	transcript	35471183	35488400	1000	-	.	gene_id "MSTRG.161519"; transcript_id "MSTRG.161519.28";
chr6	StringTie	exon	35471183	35475157	1000	-	.	gene_id "MSTRG.161519"; transcript_id "MSTRG.161519.28"; exon_number "1";
chr6	StringTie	exon	35475336	35475488	1000	-	.	gene_id "MSTRG.161519"; transcript_id "MSTRG.161519.28"; exon_number "2";
chr6	StringTie	exon	35475566	35475706	1000	-	.	gene_id "MSTRG.161519"; transcript_id "MSTRG.161519.28"; exon_number "3";
chr6	StringTie	exon	35475919	35476087	1000	-	.	gene_id "MSTRG.161519"; transcript_id "MSTRG.161519.28"; exon_number "4";
chr6	StringTie	exon	35476302	35476435	1000	-	.	gene_id "MSTRG.161519"; transcript_id "MSTRG.161519.28"; exon_number "5";
chr6	StringTie	exon	35477311	35477372	1000	-	.	gene_id "MSTRG.161519"; transcript_id "MSTRG.161519.28"; exon_number "6";
chr6	StringTie	exon	35478275	35478324	1000	-	.	gene_id "MSTRG.161519"; transcript_id "MSTRG.161519.28"; exon_number "7";
chr6	StringTie	exon	35478434	35478571	1000	-	.	gene_id "MSTRG.161519"; transcript_id "MSTRG.161519.28"; exon_number "8";
chr6	StringTie	exon	35479305	35479316	1000	-	.	gene_id "MSTRG.161519"; transcript_id "MSTRG.161519.28"; exon_number "9";
chr6	StringTie	exon	35480312	35480374	1000	-	.	gene_id "MSTRG.161519"; transcript_id "MSTRG.161519.28"; exon_number "10";
chr6	StringTie	exon	35484560	35484624	1000	-	.	gene_id "MSTRG.161519"; transcript_id "MSTRG.161519.28"; exon_number "11";
chr6	StringTie	exon	35486466	35486711	1000	-	.	gene_id "MSTRG.161519"; transcript_id "MSTRG.161519.28"; exon_number "12";
chr6	StringTie	exon	35488081	35488400	1000	-	.	gene_id "MSTRG.161519"; transcript_id "MSTRG.161519.28"; exon_number "13";
chr6	StringTie	transcript	35471247	35533960	1000	-	.	gene_id "MSTRG.161519"; transcript_id "MSTRG.161519.29";
chr6	StringTie	exon	35471247	35475157	1000	-	.	gene_id "MSTRG.161519"; transcript_id "MSTRG.161519.29"; exon_number "1";
chr6	StringTie	exon	35475336	35475488	1000	-	.	gene_id "MSTRG.161519"; transcript_id "MSTRG.161519.29"; exon_number "2";
chr6	StringTie	exon	35475566	35475706	1000	-	.	gene_id "MSTRG.161519"; transcript_id "MSTRG.161519.29"; exon_number "3";
chr6	StringTie	exon	35475919	35476092	1000	-	.	gene_id "MSTRG.161519"; transcript_id "MSTRG.161519.29"; exon_number "4";
chr6	StringTie	exon	35476302	35476435	1000	-	.	gene_id "MSTRG.161519"; transcript_id "MSTRG.161519.29"; exon_number "5";
chr6	StringTie	exon	35477311	35477372	1000	-	.	gene_id "MSTRG.161519"; transcript_id "MSTRG.161519.29"; exon_number "6";
chr6	StringTie	exon	35478275	35478324	1000	-	.	gene_id "MSTRG.161519"; transcript_id "MSTRG.161519.29"; exon_number "7";
chr6	StringTie	exon	35478434	35478571	1000	-	.	gene_id "MSTRG.161519"; transcript_id "MSTRG.161519.29"; exon_number "8";
chr6	StringTie	exon	35479305	35480374	1000	-	.	gene_id "MSTRG.161519"; transcript_id "MSTRG.161519.29"; exon_number "9";
chr6	StringTie	exon	35484560	35484624	1000	-	.	gene_id "MSTRG.161519"; transcript_id "MSTRG.161519.29"; exon_number "10";
chr6	StringTie	exon	35486461	35486711	1000	-	.	gene_id "MSTRG.161519"; transcript_id "MSTRG.161519.29"; exon_number "11";
chr6	StringTie	exon	35497936	35498460	1000	-	.	gene_id "MSTRG.161519"; transcript_id "MSTRG.161519.29"; exon_number "12";
chr6	StringTie	exon	35499981	35500152	1000	-	.	gene_id "MSTRG.161519"; transcript_id "MSTRG.161519.29"; exon_number "13";
chr6	StringTie	exon	35503559	35503657	1000	-	.	gene_id "MSTRG.161519"; transcript_id "MSTRG.161519.29"; exon_number "14";
chr6	StringTie	exon	35503737	35503848	1000	-	.	gene_id "MSTRG.161519"; transcript_id "MSTRG.161519.29"; exon_number "15";
chr6	StringTie	exon	35505741	35505853	1000	-	.	gene_id "MSTRG.161519"; transcript_id "MSTRG.161519.29"; exon_number "16";
chr6	StringTie	exon	35506003	35506173	1000	-	.	gene_id "MSTRG.161519"; transcript_id "MSTRG.161519.29"; exon_number "17";
chr6	StringTie	exon	35506274	35506279	1000	-	.	gene_id "MSTRG.161519"; transcript_id "MSTRG.161519.29"; exon_number "18";
chr6	StringTie	exon	35509209	35509312	1000	-	.	gene_id "MSTRG.161519"; transcript_id "MSTRG.161519.29"; exon_number "19";
chr6	StringTie	exon	35509634	35509750	1000	-	.	gene_id "MSTRG.161519"; transcript_id "MSTRG.161519.29"; exon_number "20";
chr6	StringTie	exon	35509827	35509928	1000	-	.	gene_id "MSTRG.161519"; transcript_id "MSTRG.161519.29"; exon_number "21";
chr6	StringTie	exon	35510861	35511010	1000	-	.	gene_id "MSTRG.161519"; transcript_id "MSTRG.161519.29"; exon_number "22";
chr6	StringTie	exon	35511648	35511806	1000	-	.	gene_id "MSTRG.161519"; transcript_id "MSTRG.161519.29"; exon_number "23";
chr6	StringTie	exon	35512180	35512270	1000	-	.	gene_id "MSTRG.161519"; transcript_id "MSTRG.161519.29"; exon_number "24";
chr6	StringTie	exon	35512639	35512690	1000	-	.	gene_id "MSTRG.161519"; transcript_id "MSTRG.161519.29"; exon_number "25";
chr6	StringTie	exon	35516674	35516840	1000	-	.	gene_id "MSTRG.161519"; transcript_id "MSTRG.161519.29"; exon_number "26";
chr6	StringTie	exon	35521625	35521742	1000	-	.	gene_id "MSTRG.161519"; transcript_id "MSTRG.161519.29"; exon_number "27";
chr6	StringTie	exon	35524884	35524979	1000	-	.	gene_id "MSTRG.161519"; transcript_id "MSTRG.161519.29"; exon_number "28";
chr6	StringTie	exon	35526833	35528305	1000	-	.	gene_id "MSTRG.161519"; transcript_id "MSTRG.161519.29"; exon_number "29";
chr6	StringTie	exon	35533838	35533960	1000	-	.	gene_id "MSTRG.161519"; transcript_id "MSTRG.161519.29"; exon_number "30";
chr6	StringTie	transcript	35470578	35509984	1000	-	.	gene_id "MSTRG.161519"; transcript_id "MSTRG.161519.3";
chr6	StringTie	exon	35470578	35470686	1000	-	.	gene_id "MSTRG.161519"; transcript_id "MSTRG.161519.3"; exon_number "1";
chr6	StringTie	exon	35470723	35475157	1000	-	.	gene_id "MSTRG.161519"; transcript_id "MSTRG.161519.3"; exon_number "2";
chr6	StringTie	exon	35475336	35475488	1000	-	.	gene_id "MSTRG.161519"; transcript_id "MSTRG.161519.3"; exon_number "3";
chr6	StringTie	exon	35475566	35475706	1000	-	.	gene_id "MSTRG.161519"; transcript_id "MSTRG.161519.3"; exon_number "4";
chr6	StringTie	exon	35475919	35476092	1000	-	.	gene_id "MSTRG.161519"; transcript_id "MSTRG.161519.3"; exon_number "5";
chr6	StringTie	exon	35476302	35476435	1000	-	.	gene_id "MSTRG.161519"; transcript_id "MSTRG.161519.3"; exon_number "6";
chr6	StringTie	exon	35477311	35477372	1000	-	.	gene_id "MSTRG.161519"; transcript_id "MSTRG.161519.3"; exon_number "7";
chr6	StringTie	exon	35478275	35478324	1000	-	.	gene_id "MSTRG.161519"; transcript_id "MSTRG.161519.3"; exon_number "8";
chr6	StringTie	exon	35478434	35478571	1000	-	.	gene_id "MSTRG.161519"; transcript_id "MSTRG.161519.3"; exon_number "9";
chr6	StringTie	exon	35479305	35484624	1000	-	.	gene_id "MSTRG.161519"; transcript_id "MSTRG.161519.3"; exon_number "10";
chr6	StringTie	exon	35486461	35486711	1000	-	.	gene_id "MSTRG.161519"; transcript_id "MSTRG.161519.3"; exon_number "11";
chr6	StringTie	exon	35496898	35500152	1000	-	.	gene_id "MSTRG.161519"; transcript_id "MSTRG.161519.3"; exon_number "12";
chr6	StringTie	exon	35503559	35503848	1000	-	.	gene_id "MSTRG.161519"; transcript_id "MSTRG.161519.3"; exon_number "13";
chr6	StringTie	exon	35505741	35505853	1000	-	.	gene_id "MSTRG.161519"; transcript_id "MSTRG.161519.3"; exon_number "14";
chr6	StringTie	exon	35509209	35509312	1000	-	.	gene_id "MSTRG.161519"; transcript_id "MSTRG.161519.3"; exon_number "15";
chr6	StringTie	exon	35509827	35509984	1000	-	.	gene_id "MSTRG.161519"; transcript_id "MSTRG.161519.3"; exon_number "16";
chr6	StringTie	transcript	35471249	35497106	1000	-	.	gene_id "MSTRG.161519"; transcript_id "MSTRG.161519.30";
chr6	StringTie	exon	35471249	35475157	1000	-	.	gene_id "MSTRG.161519"; transcript_id "MSTRG.161519.30"; exon_number "1";
chr6	StringTie	exon	35475336	35475488	1000	-	.	gene_id "MSTRG.161519"; transcript_id "MSTRG.161519.30"; exon_number "2";
chr6	StringTie	exon	35475566	35475706	1000	-	.	gene_id "MSTRG.161519"; transcript_id "MSTRG.161519.30"; exon_number "3";
chr6	StringTie	exon	35475919	35476092	1000	-	.	gene_id "MSTRG.161519"; transcript_id "MSTRG.161519.30"; exon_number "4";
chr6	StringTie	exon	35476323	35476435	1000	-	.	gene_id "MSTRG.161519"; transcript_id "MSTRG.161519.30"; exon_number "5";
chr6	StringTie	exon	35477311	35477372	1000	-	.	gene_id "MSTRG.161519"; transcript_id "MSTRG.161519.30"; exon_number "6";
chr6	StringTie	exon	35478275	35478324	1000	-	.	gene_id "MSTRG.161519"; transcript_id "MSTRG.161519.30"; exon_number "7";
chr6	StringTie	exon	35478434	35478571	1000	-	.	gene_id "MSTRG.161519"; transcript_id "MSTRG.161519.30"; exon_number "8";
chr6	StringTie	exon	35479305	35479316	1000	-	.	gene_id "MSTRG.161519"; transcript_id "MSTRG.161519.30"; exon_number "9";
chr6	StringTie	exon	35480312	35480374	1000	-	.	gene_id "MSTRG.161519"; transcript_id "MSTRG.161519.30"; exon_number "10";
chr6	StringTie	exon	35484560	35484624	1000	-	.	gene_id "MSTRG.161519"; transcript_id "MSTRG.161519.30"; exon_number "11";
chr6	StringTie	exon	35486461	35486711	1000	-	.	gene_id "MSTRG.161519"; transcript_id "MSTRG.161519.30"; exon_number "12";
chr6	StringTie	exon	35496898	35497106	1000	-	.	gene_id "MSTRG.161519"; transcript_id "MSTRG.161519.30"; exon_number "13";
chr6	StringTie	transcript	35471445	35496327	1000	-	.	gene_id "MSTRG.161519"; transcript_id "MSTRG.161519.31";
chr6	StringTie	exon	35471445	35475488	1000	-	.	gene_id "MSTRG.161519"; transcript_id "MSTRG.161519.31"; exon_number "1";
chr6	StringTie	exon	35475566	35475706	1000	-	.	gene_id "MSTRG.161519"; transcript_id "MSTRG.161519.31"; exon_number "2";
chr6	StringTie	exon	35475919	35476092	1000	-	.	gene_id "MSTRG.161519"; transcript_id "MSTRG.161519.31"; exon_number "3";
chr6	StringTie	exon	35476302	35476435	1000	-	.	gene_id "MSTRG.161519"; transcript_id "MSTRG.161519.31"; exon_number "4";
chr6	StringTie	exon	35477311	35477372	1000	-	.	gene_id "MSTRG.161519"; transcript_id "MSTRG.161519.31"; exon_number "5";
chr6	StringTie	exon	35478275	35478571	1000	-	.	gene_id "MSTRG.161519"; transcript_id "MSTRG.161519.31"; exon_number "6";
chr6	StringTie	exon	35479305	35479316	1000	-	.	gene_id "MSTRG.161519"; transcript_id "MSTRG.161519.31"; exon_number "7";
chr6	StringTie	exon	35484560	35484624	1000	-	.	gene_id "MSTRG.161519"; transcript_id "MSTRG.161519.31"; exon_number "8";
chr6	StringTie	exon	35486461	35486711	1000	-	.	gene_id "MSTRG.161519"; transcript_id "MSTRG.161519.31"; exon_number "9";
chr6	StringTie	exon	35496247	35496327	1000	-	.	gene_id "MSTRG.161519"; transcript_id "MSTRG.161519.31"; exon_number "10";
chr6	StringTie	transcript	35471470	35487913	1000	-	.	gene_id "MSTRG.161519"; transcript_id "MSTRG.161519.32";
chr6	StringTie	exon	35471470	35475157	1000	-	.	gene_id "MSTRG.161519"; transcript_id "MSTRG.161519.32"; exon_number "1";
chr6	StringTie	exon	35475336	35475488	1000	-	.	gene_id "MSTRG.161519"; transcript_id "MSTRG.161519.32"; exon_number "2";
chr6	StringTie	exon	35475566	35475706	1000	-	.	gene_id "MSTRG.161519"; transcript_id "MSTRG.161519.32"; exon_number "3";
chr6	StringTie	exon	35475919	35476092	1000	-	.	gene_id "MSTRG.161519"; transcript_id "MSTRG.161519.32"; exon_number "4";
chr6	StringTie	exon	35476302	35476435	1000	-	.	gene_id "MSTRG.161519"; transcript_id "MSTRG.161519.32"; exon_number "5";
chr6	StringTie	exon	35477311	35477372	1000	-	.	gene_id "MSTRG.161519"; transcript_id "MSTRG.161519.32"; exon_number "6";
chr6	StringTie	exon	35478275	35478324	1000	-	.	gene_id "MSTRG.161519"; transcript_id "MSTRG.161519.32"; exon_number "7";
chr6	StringTie	exon	35478434	35478571	1000	-	.	gene_id "MSTRG.161519"; transcript_id "MSTRG.161519.32"; exon_number "8";
chr6	StringTie	exon	35479305	35479316	1000	-	.	gene_id "MSTRG.161519"; transcript_id "MSTRG.161519.32"; exon_number "9";
chr6	StringTie	exon	35480312	35480374	1000	-	.	gene_id "MSTRG.161519"; transcript_id "MSTRG.161519.32"; exon_number "10";
chr6	StringTie	exon	35484560	35484624	1000	-	.	gene_id "MSTRG.161519"; transcript_id "MSTRG.161519.32"; exon_number "11";
chr6	StringTie	exon	35486461	35486711	1000	-	.	gene_id "MSTRG.161519"; transcript_id "MSTRG.161519.32"; exon_number "12";
chr6	StringTie	exon	35486819	35487913	1000	-	.	gene_id "MSTRG.161519"; transcript_id "MSTRG.161519.32"; exon_number "13";
chr6	StringTie	transcript	35471470	35512866	1000	-	.	gene_id "MSTRG.161519"; transcript_id "MSTRG.161519.33";
chr6	StringTie	exon	35471470	35475099	1000	-	.	gene_id "MSTRG.161519"; transcript_id "MSTRG.161519.33"; exon_number "1";
chr6	StringTie	exon	35475336	35475488	1000	-	.	gene_id "MSTRG.161519"; transcript_id "MSTRG.161519.33"; exon_number "2";
chr6	StringTie	exon	35475566	35475706	1000	-	.	gene_id "MSTRG.161519"; transcript_id "MSTRG.161519.33"; exon_number "3";
chr6	StringTie	exon	35475919	35476092	1000	-	.	gene_id "MSTRG.161519"; transcript_id "MSTRG.161519.33"; exon_number "4";
chr6	StringTie	exon	35476302	35476435	1000	-	.	gene_id "MSTRG.161519"; transcript_id "MSTRG.161519.33"; exon_number "5";
chr6	StringTie	exon	35477311	35477372	1000	-	.	gene_id "MSTRG.161519"; transcript_id "MSTRG.161519.33"; exon_number "6";
chr6	StringTie	exon	35478275	35478324	1000	-	.	gene_id "MSTRG.161519"; transcript_id "MSTRG.161519.33"; exon_number "7";
chr6	StringTie	exon	35478434	35478571	1000	-	.	gene_id "MSTRG.161519"; transcript_id "MSTRG.161519.33"; exon_number "8";
chr6	StringTie	exon	35479305	35479316	1000	-	.	gene_id "MSTRG.161519"; transcript_id "MSTRG.161519.33"; exon_number "9";
chr6	StringTie	exon	35480312	35480374	1000	-	.	gene_id "MSTRG.161519"; transcript_id "MSTRG.161519.33"; exon_number "10";
chr6	StringTie	exon	35484560	35484624	1000	-	.	gene_id "MSTRG.161519"; transcript_id "MSTRG.161519.33"; exon_number "11";
chr6	StringTie	exon	35486461	35486711	1000	-	.	gene_id "MSTRG.161519"; transcript_id "MSTRG.161519.33"; exon_number "12";
chr6	StringTie	exon	35496898	35499787	1000	-	.	gene_id "MSTRG.161519"; transcript_id "MSTRG.161519.33"; exon_number "13";
chr6	StringTie	exon	35501964	35503657	1000	-	.	gene_id "MSTRG.161519"; transcript_id "MSTRG.161519.33"; exon_number "14";
chr6	StringTie	exon	35503737	35503848	1000	-	.	gene_id "MSTRG.161519"; transcript_id "MSTRG.161519.33"; exon_number "15";
chr6	StringTie	exon	35505741	35505853	1000	-	.	gene_id "MSTRG.161519"; transcript_id "MSTRG.161519.33"; exon_number "16";
chr6	StringTie	exon	35506003	35508243	1000	-	.	gene_id "MSTRG.161519"; transcript_id "MSTRG.161519.33"; exon_number "17";
chr6	StringTie	exon	35509209	35509312	1000	-	.	gene_id "MSTRG.161519"; transcript_id "MSTRG.161519.33"; exon_number "18";
chr6	StringTie	exon	35509634	35509750	1000	-	.	gene_id "MSTRG.161519"; transcript_id "MSTRG.161519.33"; exon_number "19";
chr6	StringTie	exon	35509827	35509928	1000	-	.	gene_id "MSTRG.161519"; transcript_id "MSTRG.161519.33"; exon_number "20";
chr6	StringTie	exon	35510861	35511025	1000	-	.	gene_id "MSTRG.161519"; transcript_id "MSTRG.161519.33"; exon_number "21";
chr6	StringTie	exon	35512180	35512270	1000	-	.	gene_id "MSTRG.161519"; transcript_id "MSTRG.161519.33"; exon_number "22";
chr6	StringTie	exon	35512639	35512690	1000	-	.	gene_id "MSTRG.161519"; transcript_id "MSTRG.161519.33"; exon_number "23";
chr6	StringTie	exon	35512812	35512866	1000	-	.	gene_id "MSTRG.161519"; transcript_id "MSTRG.161519.33"; exon_number "24";
chr6	StringTie	transcript	35471546	35488196	1000	-	.	gene_id "MSTRG.161519"; transcript_id "MSTRG.161519.34";
chr6	StringTie	exon	35471546	35475157	1000	-	.	gene_id "MSTRG.161519"; transcript_id "MSTRG.161519.34"; exon_number "1";
chr6	StringTie	exon	35475336	35475488	1000	-	.	gene_id "MSTRG.161519"; transcript_id "MSTRG.161519.34"; exon_number "2";
chr6	StringTie	exon	35475566	35475706	1000	-	.	gene_id "MSTRG.161519"; transcript_id "MSTRG.161519.34"; exon_number "3";
chr6	StringTie	exon	35475919	35476092	1000	-	.	gene_id "MSTRG.161519"; transcript_id "MSTRG.161519.34"; exon_number "4";
chr6	StringTie	exon	35476323	35476435	1000	-	.	gene_id "MSTRG.161519"; transcript_id "MSTRG.161519.34"; exon_number "5";
chr6	StringTie	exon	35477311	35477372	1000	-	.	gene_id "MSTRG.161519"; transcript_id "MSTRG.161519.34"; exon_number "6";
chr6	StringTie	exon	35478275	35478324	1000	-	.	gene_id "MSTRG.161519"; transcript_id "MSTRG.161519.34"; exon_number "7";
chr6	StringTie	exon	35478434	35478571	1000	-	.	gene_id "MSTRG.161519"; transcript_id "MSTRG.161519.34"; exon_number "8";
chr6	StringTie	exon	35479305	35479316	1000	-	.	gene_id "MSTRG.161519"; transcript_id "MSTRG.161519.34"; exon_number "9";
chr6	StringTie	exon	35480312	35480374	1000	-	.	gene_id "MSTRG.161519"; transcript_id "MSTRG.161519.34"; exon_number "10";
chr6	StringTie	exon	35484560	35484624	1000	-	.	gene_id "MSTRG.161519"; transcript_id "MSTRG.161519.34"; exon_number "11";
chr6	StringTie	exon	35486461	35486711	1000	-	.	gene_id "MSTRG.161519"; transcript_id "MSTRG.161519.34"; exon_number "12";
chr6	StringTie	exon	35488081	35488196	1000	-	.	gene_id "MSTRG.161519"; transcript_id "MSTRG.161519.34"; exon_number "13";
chr6	StringTie	transcript	35471546	35512876	1000	-	.	gene_id "MSTRG.161519"; transcript_id "MSTRG.161519.35";
chr6	StringTie	exon	35471546	35475157	1000	-	.	gene_id "MSTRG.161519"; transcript_id "MSTRG.161519.35"; exon_number "1";
chr6	StringTie	exon	35475336	35475488	1000	-	.	gene_id "MSTRG.161519"; transcript_id "MSTRG.161519.35"; exon_number "2";
chr6	StringTie	exon	35475566	35475706	1000	-	.	gene_id "MSTRG.161519"; transcript_id "MSTRG.161519.35"; exon_number "3";
chr6	StringTie	exon	35475919	35476087	1000	-	.	gene_id "MSTRG.161519"; transcript_id "MSTRG.161519.35"; exon_number "4";
chr6	StringTie	exon	35476302	35476435	1000	-	.	gene_id "MSTRG.161519"; transcript_id "MSTRG.161519.35"; exon_number "5";
chr6	StringTie	exon	35477311	35477372	1000	-	.	gene_id "MSTRG.161519"; transcript_id "MSTRG.161519.35"; exon_number "6";
chr6	StringTie	exon	35478275	35478324	1000	-	.	gene_id "MSTRG.161519"; transcript_id "MSTRG.161519.35"; exon_number "7";
chr6	StringTie	exon	35478434	35478571	1000	-	.	gene_id "MSTRG.161519"; transcript_id "MSTRG.161519.35"; exon_number "8";
chr6	StringTie	exon	35479305	35479316	1000	-	.	gene_id "MSTRG.161519"; transcript_id "MSTRG.161519.35"; exon_number "9";
chr6	StringTie	exon	35480312	35480374	1000	-	.	gene_id "MSTRG.161519"; transcript_id "MSTRG.161519.35"; exon_number "10";
chr6	StringTie	exon	35484560	35484624	1000	-	.	gene_id "MSTRG.161519"; transcript_id "MSTRG.161519.35"; exon_number "11";
chr6	StringTie	exon	35486466	35486711	1000	-	.	gene_id "MSTRG.161519"; transcript_id "MSTRG.161519.35"; exon_number "12";
chr6	StringTie	exon	35497497	35498460	1000	-	.	gene_id "MSTRG.161519"; transcript_id "MSTRG.161519.35"; exon_number "13";
chr6	StringTie	exon	35499981	35500152	1000	-	.	gene_id "MSTRG.161519"; transcript_id "MSTRG.161519.35"; exon_number "14";
chr6	StringTie	exon	35503559	35503657	1000	-	.	gene_id "MSTRG.161519"; transcript_id "MSTRG.161519.35"; exon_number "15";
chr6	StringTie	exon	35503737	35503848	1000	-	.	gene_id "MSTRG.161519"; transcript_id "MSTRG.161519.35"; exon_number "16";
chr6	StringTie	exon	35505741	35505853	1000	-	.	gene_id "MSTRG.161519"; transcript_id "MSTRG.161519.35"; exon_number "17";
chr6	StringTie	exon	35506003	35506173	1000	-	.	gene_id "MSTRG.161519"; transcript_id "MSTRG.161519.35"; exon_number "18";
chr6	StringTie	exon	35506274	35506279	1000	-	.	gene_id "MSTRG.161519"; transcript_id "MSTRG.161519.35"; exon_number "19";
chr6	StringTie	exon	35509209	35509312	1000	-	.	gene_id "MSTRG.161519"; transcript_id "MSTRG.161519.35"; exon_number "20";
chr6	StringTie	exon	35509634	35509750	1000	-	.	gene_id "MSTRG.161519"; transcript_id "MSTRG.161519.35"; exon_number "21";
chr6	StringTie	exon	35509827	35509928	1000	-	.	gene_id "MSTRG.161519"; transcript_id "MSTRG.161519.35"; exon_number "22";
chr6	StringTie	exon	35510861	35511010	1000	-	.	gene_id "MSTRG.161519"; transcript_id "MSTRG.161519.35"; exon_number "23";
chr6	StringTie	exon	35512180	35512270	1000	-	.	gene_id "MSTRG.161519"; transcript_id "MSTRG.161519.35"; exon_number "24";
chr6	StringTie	exon	35512639	35512690	1000	-	.	gene_id "MSTRG.161519"; transcript_id "MSTRG.161519.35"; exon_number "25";
chr6	StringTie	exon	35512812	35512876	1000	-	.	gene_id "MSTRG.161519"; transcript_id "MSTRG.161519.35"; exon_number "26";
chr6	StringTie	transcript	35471575	35497310	1000	-	.	gene_id "MSTRG.161519"; transcript_id "MSTRG.161519.36";
chr6	StringTie	exon	35471575	35475488	1000	-	.	gene_id "MSTRG.161519"; transcript_id "MSTRG.161519.36"; exon_number "1";
chr6	StringTie	exon	35475566	35475706	1000	-	.	gene_id "MSTRG.161519"; transcript_id "MSTRG.161519.36"; exon_number "2";
chr6	StringTie	exon	35475919	35476087	1000	-	.	gene_id "MSTRG.161519"; transcript_id "MSTRG.161519.36"; exon_number "3";
chr6	StringTie	exon	35476302	35476435	1000	-	.	gene_id "MSTRG.161519"; transcript_id "MSTRG.161519.36"; exon_number "4";
chr6	StringTie	exon	35477311	35477372	1000	-	.	gene_id "MSTRG.161519"; transcript_id "MSTRG.161519.36"; exon_number "5";
chr6	StringTie	exon	35478275	35478324	1000	-	.	gene_id "MSTRG.161519"; transcript_id "MSTRG.161519.36"; exon_number "6";
chr6	StringTie	exon	35478434	35478571	1000	-	.	gene_id "MSTRG.161519"; transcript_id "MSTRG.161519.36"; exon_number "7";
chr6	StringTie	exon	35479305	35480122	1000	-	.	gene_id "MSTRG.161519"; transcript_id "MSTRG.161519.36"; exon_number "8";
chr6	StringTie	exon	35484560	35484624	1000	-	.	gene_id "MSTRG.161519"; transcript_id "MSTRG.161519.36"; exon_number "9";
chr6	StringTie	exon	35486461	35486711	1000	-	.	gene_id "MSTRG.161519"; transcript_id "MSTRG.161519.36"; exon_number "10";
chr6	StringTie	exon	35496898	35497310	1000	-	.	gene_id "MSTRG.161519"; transcript_id "MSTRG.161519.36"; exon_number "11";
chr6	StringTie	transcript	35471609	35504136	1000	-	.	gene_id "MSTRG.161519"; transcript_id "MSTRG.161519.37";
chr6	StringTie	exon	35471609	35475157	1000	-	.	gene_id "MSTRG.161519"; transcript_id "MSTRG.161519.37"; exon_number "1";
chr6	StringTie	exon	35475336	35475488	1000	-	.	gene_id "MSTRG.161519"; transcript_id "MSTRG.161519.37"; exon_number "2";
chr6	StringTie	exon	35475566	35475706	1000	-	.	gene_id "MSTRG.161519"; transcript_id "MSTRG.161519.37"; exon_number "3";
chr6	StringTie	exon	35475919	35476087	1000	-	.	gene_id "MSTRG.161519"; transcript_id "MSTRG.161519.37"; exon_number "4";
chr6	StringTie	exon	35476302	35476435	1000	-	.	gene_id "MSTRG.161519"; transcript_id "MSTRG.161519.37"; exon_number "5";
chr6	StringTie	exon	35477311	35477372	1000	-	.	gene_id "MSTRG.161519"; transcript_id "MSTRG.161519.37"; exon_number "6";
chr6	StringTie	exon	35478275	35478324	1000	-	.	gene_id "MSTRG.161519"; transcript_id "MSTRG.161519.37"; exon_number "7";
chr6	StringTie	exon	35478434	35478571	1000	-	.	gene_id "MSTRG.161519"; transcript_id "MSTRG.161519.37"; exon_number "8";
chr6	StringTie	exon	35479305	35479316	1000	-	.	gene_id "MSTRG.161519"; transcript_id "MSTRG.161519.37"; exon_number "9";
chr6	StringTie	exon	35480312	35480374	1000	-	.	gene_id "MSTRG.161519"; transcript_id "MSTRG.161519.37"; exon_number "10";
chr6	StringTie	exon	35484560	35484624	1000	-	.	gene_id "MSTRG.161519"; transcript_id "MSTRG.161519.37"; exon_number "11";
chr6	StringTie	exon	35486466	35486711	1000	-	.	gene_id "MSTRG.161519"; transcript_id "MSTRG.161519.37"; exon_number "12";
chr6	StringTie	exon	35497497	35500152	1000	-	.	gene_id "MSTRG.161519"; transcript_id "MSTRG.161519.37"; exon_number "13";
chr6	StringTie	exon	35503559	35503657	1000	-	.	gene_id "MSTRG.161519"; transcript_id "MSTRG.161519.37"; exon_number "14";
chr6	StringTie	exon	35503737	35504136	1000	-	.	gene_id "MSTRG.161519"; transcript_id "MSTRG.161519.37"; exon_number "15";
chr6	StringTie	transcript	35471616	35503048	1000	-	.	gene_id "MSTRG.161519"; transcript_id "MSTRG.161519.38";
chr6	StringTie	exon	35471616	35474345	1000	-	.	gene_id "MSTRG.161519"; transcript_id "MSTRG.161519.38"; exon_number "1";
chr6	StringTie	exon	35474445	35475157	1000	-	.	gene_id "MSTRG.161519"; transcript_id "MSTRG.161519.38"; exon_number "2";
chr6	StringTie	exon	35475336	35475488	1000	-	.	gene_id "MSTRG.161519"; transcript_id "MSTRG.161519.38"; exon_number "3";
chr6	StringTie	exon	35475566	35475706	1000	-	.	gene_id "MSTRG.161519"; transcript_id "MSTRG.161519.38"; exon_number "4";
chr6	StringTie	exon	35475919	35476092	1000	-	.	gene_id "MSTRG.161519"; transcript_id "MSTRG.161519.38"; exon_number "5";
chr6	StringTie	exon	35476302	35476435	1000	-	.	gene_id "MSTRG.161519"; transcript_id "MSTRG.161519.38"; exon_number "6";
chr6	StringTie	exon	35477311	35477372	1000	-	.	gene_id "MSTRG.161519"; transcript_id "MSTRG.161519.38"; exon_number "7";
chr6	StringTie	exon	35478275	35478324	1000	-	.	gene_id "MSTRG.161519"; transcript_id "MSTRG.161519.38"; exon_number "8";
chr6	StringTie	exon	35478434	35478571	1000	-	.	gene_id "MSTRG.161519"; transcript_id "MSTRG.161519.38"; exon_number "9";
chr6	StringTie	exon	35479305	35484624	1000	-	.	gene_id "MSTRG.161519"; transcript_id "MSTRG.161519.38"; exon_number "10";
chr6	StringTie	exon	35486461	35486711	1000	-	.	gene_id "MSTRG.161519"; transcript_id "MSTRG.161519.38"; exon_number "11";
chr6	StringTie	exon	35496898	35503048	1000	-	.	gene_id "MSTRG.161519"; transcript_id "MSTRG.161519.38"; exon_number "12";
chr6	StringTie	transcript	35471630	35496407	1000	-	.	gene_id "MSTRG.161519"; transcript_id "MSTRG.161519.39";
chr6	StringTie	exon	35471630	35475157	1000	-	.	gene_id "MSTRG.161519"; transcript_id "MSTRG.161519.39"; exon_number "1";
chr6	StringTie	exon	35475336	35475488	1000	-	.	gene_id "MSTRG.161519"; transcript_id "MSTRG.161519.39"; exon_number "2";
chr6	StringTie	exon	35475566	35475706	1000	-	.	gene_id "MSTRG.161519"; transcript_id "MSTRG.161519.39"; exon_number "3";
chr6	StringTie	exon	35475919	35476092	1000	-	.	gene_id "MSTRG.161519"; transcript_id "MSTRG.161519.39"; exon_number "4";
chr6	StringTie	exon	35476302	35476435	1000	-	.	gene_id "MSTRG.161519"; transcript_id "MSTRG.161519.39"; exon_number "5";
chr6	StringTie	exon	35477311	35477372	1000	-	.	gene_id "MSTRG.161519"; transcript_id "MSTRG.161519.39"; exon_number "6";
chr6	StringTie	exon	35478275	35478324	1000	-	.	gene_id "MSTRG.161519"; transcript_id "MSTRG.161519.39"; exon_number "7";
chr6	StringTie	exon	35478434	35478571	1000	-	.	gene_id "MSTRG.161519"; transcript_id "MSTRG.161519.39"; exon_number "8";
chr6	StringTie	exon	35479305	35479316	1000	-	.	gene_id "MSTRG.161519"; transcript_id "MSTRG.161519.39"; exon_number "9";
chr6	StringTie	exon	35480312	35480374	1000	-	.	gene_id "MSTRG.161519"; transcript_id "MSTRG.161519.39"; exon_number "10";
chr6	StringTie	exon	35484560	35484624	1000	-	.	gene_id "MSTRG.161519"; transcript_id "MSTRG.161519.39"; exon_number "11";
chr6	StringTie	exon	35486461	35486711	1000	-	.	gene_id "MSTRG.161519"; transcript_id "MSTRG.161519.39"; exon_number "12";
chr6	StringTie	exon	35496247	35496407	1000	-	.	gene_id "MSTRG.161519"; transcript_id "MSTRG.161519.39"; exon_number "13";
chr6	StringTie	transcript	35470584	35497737	1000	-	.	gene_id "MSTRG.161519"; transcript_id "MSTRG.161519.4";
chr6	StringTie	exon	35470584	35475157	1000	-	.	gene_id "MSTRG.161519"; transcript_id "MSTRG.161519.4"; exon_number "1";
chr6	StringTie	exon	35475336	35475488	1000	-	.	gene_id "MSTRG.161519"; transcript_id "MSTRG.161519.4"; exon_number "2";
chr6	StringTie	exon	35475566	35475706	1000	-	.	gene_id "MSTRG.161519"; transcript_id "MSTRG.161519.4"; exon_number "3";
chr6	StringTie	exon	35475919	35476087	1000	-	.	gene_id "MSTRG.161519"; transcript_id "MSTRG.161519.4"; exon_number "4";
chr6	StringTie	exon	35476302	35476435	1000	-	.	gene_id "MSTRG.161519"; transcript_id "MSTRG.161519.4"; exon_number "5";
chr6	StringTie	exon	35477311	35477372	1000	-	.	gene_id "MSTRG.161519"; transcript_id "MSTRG.161519.4"; exon_number "6";
chr6	StringTie	exon	35478275	35478324	1000	-	.	gene_id "MSTRG.161519"; transcript_id "MSTRG.161519.4"; exon_number "7";
chr6	StringTie	exon	35478434	35478571	1000	-	.	gene_id "MSTRG.161519"; transcript_id "MSTRG.161519.4"; exon_number "8";
chr6	StringTie	exon	35479305	35479316	1000	-	.	gene_id "MSTRG.161519"; transcript_id "MSTRG.161519.4"; exon_number "9";
chr6	StringTie	exon	35480312	35480374	1000	-	.	gene_id "MSTRG.161519"; transcript_id "MSTRG.161519.4"; exon_number "10";
chr6	StringTie	exon	35484560	35484624	1000	-	.	gene_id "MSTRG.161519"; transcript_id "MSTRG.161519.4"; exon_number "11";
chr6	StringTie	exon	35486461	35486711	1000	-	.	gene_id "MSTRG.161519"; transcript_id "MSTRG.161519.4"; exon_number "12";
chr6	StringTie	exon	35496898	35497737	1000	-	.	gene_id "MSTRG.161519"; transcript_id "MSTRG.161519.4"; exon_number "13";
chr6	StringTie	transcript	35471635	35487867	1000	-	.	gene_id "MSTRG.161519"; transcript_id "MSTRG.161519.40";
chr6	StringTie	exon	35471635	35475157	1000	-	.	gene_id "MSTRG.161519"; transcript_id "MSTRG.161519.40"; exon_number "1";
chr6	StringTie	exon	35475336	35475488	1000	-	.	gene_id "MSTRG.161519"; transcript_id "MSTRG.161519.40"; exon_number "2";
chr6	StringTie	exon	35475566	35475706	1000	-	.	gene_id "MSTRG.161519"; transcript_id "MSTRG.161519.40"; exon_number "3";
chr6	StringTie	exon	35475919	35476092	1000	-	.	gene_id "MSTRG.161519"; transcript_id "MSTRG.161519.40"; exon_number "4";
chr6	StringTie	exon	35476302	35476435	1000	-	.	gene_id "MSTRG.161519"; transcript_id "MSTRG.161519.40"; exon_number "5";
chr6	StringTie	exon	35477311	35477372	1000	-	.	gene_id "MSTRG.161519"; transcript_id "MSTRG.161519.40"; exon_number "6";
chr6	StringTie	exon	35478275	35478324	1000	-	.	gene_id "MSTRG.161519"; transcript_id "MSTRG.161519.40"; exon_number "7";
chr6	StringTie	exon	35478434	35478571	1000	-	.	gene_id "MSTRG.161519"; transcript_id "MSTRG.161519.40"; exon_number "8";
chr6	StringTie	exon	35479305	35484624	1000	-	.	gene_id "MSTRG.161519"; transcript_id "MSTRG.161519.40"; exon_number "9";
chr6	StringTie	exon	35486466	35486711	1000	-	.	gene_id "MSTRG.161519"; transcript_id "MSTRG.161519.40"; exon_number "10";
chr6	StringTie	exon	35487836	35487867	1000	-	.	gene_id "MSTRG.161519"; transcript_id "MSTRG.161519.40"; exon_number "11";
chr6	StringTie	transcript	35471763	35498336	1000	-	.	gene_id "MSTRG.161519"; transcript_id "MSTRG.161519.41";
chr6	StringTie	exon	35471763	35475157	1000	-	.	gene_id "MSTRG.161519"; transcript_id "MSTRG.161519.41"; exon_number "1";
chr6	StringTie	exon	35475336	35475488	1000	-	.	gene_id "MSTRG.161519"; transcript_id "MSTRG.161519.41"; exon_number "2";
chr6	StringTie	exon	35475566	35475706	1000	-	.	gene_id "MSTRG.161519"; transcript_id "MSTRG.161519.41"; exon_number "3";
chr6	StringTie	exon	35475919	35476087	1000	-	.	gene_id "MSTRG.161519"; transcript_id "MSTRG.161519.41"; exon_number "4";
chr6	StringTie	exon	35476302	35476435	1000	-	.	gene_id "MSTRG.161519"; transcript_id "MSTRG.161519.41"; exon_number "5";
chr6	StringTie	exon	35477311	35477372	1000	-	.	gene_id "MSTRG.161519"; transcript_id "MSTRG.161519.41"; exon_number "6";
chr6	StringTie	exon	35478275	35478324	1000	-	.	gene_id "MSTRG.161519"; transcript_id "MSTRG.161519.41"; exon_number "7";
chr6	StringTie	exon	35478434	35478571	1000	-	.	gene_id "MSTRG.161519"; transcript_id "MSTRG.161519.41"; exon_number "8";
chr6	StringTie	exon	35479305	35479316	1000	-	.	gene_id "MSTRG.161519"; transcript_id "MSTRG.161519.41"; exon_number "9";
chr6	StringTie	exon	35480312	35480374	1000	-	.	gene_id "MSTRG.161519"; transcript_id "MSTRG.161519.41"; exon_number "10";
chr6	StringTie	exon	35484560	35484624	1000	-	.	gene_id "MSTRG.161519"; transcript_id "MSTRG.161519.41"; exon_number "11";
chr6	StringTie	exon	35486466	35486711	1000	-	.	gene_id "MSTRG.161519"; transcript_id "MSTRG.161519.41"; exon_number "12";
chr6	StringTie	exon	35497936	35498336	1000	-	.	gene_id "MSTRG.161519"; transcript_id "MSTRG.161519.41"; exon_number "13";
chr6	StringTie	transcript	35471777	35490239	1000	-	.	gene_id "MSTRG.161519"; transcript_id "MSTRG.161519.42";
chr6	StringTie	exon	35471777	35475157	1000	-	.	gene_id "MSTRG.161519"; transcript_id "MSTRG.161519.42"; exon_number "1";
chr6	StringTie	exon	35475336	35475488	1000	-	.	gene_id "MSTRG.161519"; transcript_id "MSTRG.161519.42"; exon_number "2";
chr6	StringTie	exon	35475566	35475706	1000	-	.	gene_id "MSTRG.161519"; transcript_id "MSTRG.161519.42"; exon_number "3";
chr6	StringTie	exon	35475919	35476092	1000	-	.	gene_id "MSTRG.161519"; transcript_id "MSTRG.161519.42"; exon_number "4";
chr6	StringTie	exon	35476302	35476435	1000	-	.	gene_id "MSTRG.161519"; transcript_id "MSTRG.161519.42"; exon_number "5";
chr6	StringTie	exon	35477311	35477372	1000	-	.	gene_id "MSTRG.161519"; transcript_id "MSTRG.161519.42"; exon_number "6";
chr6	StringTie	exon	35478275	35478324	1000	-	.	gene_id "MSTRG.161519"; transcript_id "MSTRG.161519.42"; exon_number "7";
chr6	StringTie	exon	35478434	35478571	1000	-	.	gene_id "MSTRG.161519"; transcript_id "MSTRG.161519.42"; exon_number "8";
chr6	StringTie	exon	35479305	35479316	1000	-	.	gene_id "MSTRG.161519"; transcript_id "MSTRG.161519.42"; exon_number "9";
chr6	StringTie	exon	35480312	35480374	1000	-	.	gene_id "MSTRG.161519"; transcript_id "MSTRG.161519.42"; exon_number "10";
chr6	StringTie	exon	35484560	35484624	1000	-	.	gene_id "MSTRG.161519"; transcript_id "MSTRG.161519.42"; exon_number "11";
chr6	StringTie	exon	35486461	35486711	1000	-	.	gene_id "MSTRG.161519"; transcript_id "MSTRG.161519.42"; exon_number "12";
chr6	StringTie	exon	35488081	35490239	1000	-	.	gene_id "MSTRG.161519"; transcript_id "MSTRG.161519.42"; exon_number "13";
chr6	StringTie	transcript	35471780	35496970	1000	-	.	gene_id "MSTRG.161519"; transcript_id "MSTRG.161519.43";
chr6	StringTie	exon	35471780	35474523	1000	-	.	gene_id "MSTRG.161519"; transcript_id "MSTRG.161519.43"; exon_number "1";
chr6	StringTie	exon	35474933	35475157	1000	-	.	gene_id "MSTRG.161519"; transcript_id "MSTRG.161519.43"; exon_number "2";
chr6	StringTie	exon	35475336	35475488	1000	-	.	gene_id "MSTRG.161519"; transcript_id "MSTRG.161519.43"; exon_number "3";
chr6	StringTie	exon	35475566	35475706	1000	-	.	gene_id "MSTRG.161519"; transcript_id "MSTRG.161519.43"; exon_number "4";
chr6	StringTie	exon	35475919	35476092	1000	-	.	gene_id "MSTRG.161519"; transcript_id "MSTRG.161519.43"; exon_number "5";
chr6	StringTie	exon	35476302	35476435	1000	-	.	gene_id "MSTRG.161519"; transcript_id "MSTRG.161519.43"; exon_number "6";
chr6	StringTie	exon	35477311	35477372	1000	-	.	gene_id "MSTRG.161519"; transcript_id "MSTRG.161519.43"; exon_number "7";
chr6	StringTie	exon	35478275	35478324	1000	-	.	gene_id "MSTRG.161519"; transcript_id "MSTRG.161519.43"; exon_number "8";
chr6	StringTie	exon	35478434	35478571	1000	-	.	gene_id "MSTRG.161519"; transcript_id "MSTRG.161519.43"; exon_number "9";
chr6	StringTie	exon	35479305	35479316	1000	-	.	gene_id "MSTRG.161519"; transcript_id "MSTRG.161519.43"; exon_number "10";
chr6	StringTie	exon	35480312	35480374	1000	-	.	gene_id "MSTRG.161519"; transcript_id "MSTRG.161519.43"; exon_number "11";
chr6	StringTie	exon	35484560	35484624	1000	-	.	gene_id "MSTRG.161519"; transcript_id "MSTRG.161519.43"; exon_number "12";
chr6	StringTie	exon	35486461	35486711	1000	-	.	gene_id "MSTRG.161519"; transcript_id "MSTRG.161519.43"; exon_number "13";
chr6	StringTie	exon	35496898	35496970	1000	-	.	gene_id "MSTRG.161519"; transcript_id "MSTRG.161519.43"; exon_number "14";
chr6	StringTie	transcript	35471800	35501363	1000	-	.	gene_id "MSTRG.161519"; transcript_id "MSTRG.161519.44";
chr6	StringTie	exon	35471800	35474345	1000	-	.	gene_id "MSTRG.161519"; transcript_id "MSTRG.161519.44"; exon_number "1";
chr6	StringTie	exon	35474445	35475488	1000	-	.	gene_id "MSTRG.161519"; transcript_id "MSTRG.161519.44"; exon_number "2";
chr6	StringTie	exon	35475566	35475706	1000	-	.	gene_id "MSTRG.161519"; transcript_id "MSTRG.161519.44"; exon_number "3";
chr6	StringTie	exon	35475919	35476092	1000	-	.	gene_id "MSTRG.161519"; transcript_id "MSTRG.161519.44"; exon_number "4";
chr6	StringTie	exon	35476302	35476435	1000	-	.	gene_id "MSTRG.161519"; transcript_id "MSTRG.161519.44"; exon_number "5";
chr6	StringTie	exon	35477311	35477372	1000	-	.	gene_id "MSTRG.161519"; transcript_id "MSTRG.161519.44"; exon_number "6";
chr6	StringTie	exon	35478275	35478324	1000	-	.	gene_id "MSTRG.161519"; transcript_id "MSTRG.161519.44"; exon_number "7";
chr6	StringTie	exon	35478434	35478571	1000	-	.	gene_id "MSTRG.161519"; transcript_id "MSTRG.161519.44"; exon_number "8";
chr6	StringTie	exon	35479305	35479316	1000	-	.	gene_id "MSTRG.161519"; transcript_id "MSTRG.161519.44"; exon_number "9";
chr6	StringTie	exon	35480312	35480374	1000	-	.	gene_id "MSTRG.161519"; transcript_id "MSTRG.161519.44"; exon_number "10";
chr6	StringTie	exon	35484560	35484624	1000	-	.	gene_id "MSTRG.161519"; transcript_id "MSTRG.161519.44"; exon_number "11";
chr6	StringTie	exon	35486461	35486711	1000	-	.	gene_id "MSTRG.161519"; transcript_id "MSTRG.161519.44"; exon_number "12";
chr6	StringTie	exon	35496898	35501363	1000	-	.	gene_id "MSTRG.161519"; transcript_id "MSTRG.161519.44"; exon_number "13";
chr6	StringTie	transcript	35471803	35500816	1000	-	.	gene_id "MSTRG.161519"; transcript_id "MSTRG.161519.45";
chr6	StringTie	exon	35471803	35475157	1000	-	.	gene_id "MSTRG.161519"; transcript_id "MSTRG.161519.45"; exon_number "1";
chr6	StringTie	exon	35475336	35475488	1000	-	.	gene_id "MSTRG.161519"; transcript_id "MSTRG.161519.45"; exon_number "2";
chr6	StringTie	exon	35475566	35475706	1000	-	.	gene_id "MSTRG.161519"; transcript_id "MSTRG.161519.45"; exon_number "3";
chr6	StringTie	exon	35475919	35476092	1000	-	.	gene_id "MSTRG.161519"; transcript_id "MSTRG.161519.45"; exon_number "4";
chr6	StringTie	exon	35476302	35476435	1000	-	.	gene_id "MSTRG.161519"; transcript_id "MSTRG.161519.45"; exon_number "5";
chr6	StringTie	exon	35477311	35477372	1000	-	.	gene_id "MSTRG.161519"; transcript_id "MSTRG.161519.45"; exon_number "6";
chr6	StringTie	exon	35478275	35478324	1000	-	.	gene_id "MSTRG.161519"; transcript_id "MSTRG.161519.45"; exon_number "7";
chr6	StringTie	exon	35478434	35478571	1000	-	.	gene_id "MSTRG.161519"; transcript_id "MSTRG.161519.45"; exon_number "8";
chr6	StringTie	exon	35479305	35484045	1000	-	.	gene_id "MSTRG.161519"; transcript_id "MSTRG.161519.45"; exon_number "9";
chr6	StringTie	exon	35484560	35484624	1000	-	.	gene_id "MSTRG.161519"; transcript_id "MSTRG.161519.45"; exon_number "10";
chr6	StringTie	exon	35486461	35486711	1000	-	.	gene_id "MSTRG.161519"; transcript_id "MSTRG.161519.45"; exon_number "11";
chr6	StringTie	exon	35496898	35498460	1000	-	.	gene_id "MSTRG.161519"; transcript_id "MSTRG.161519.45"; exon_number "12";
chr6	StringTie	exon	35499981	35500816	1000	-	.	gene_id "MSTRG.161519"; transcript_id "MSTRG.161519.45"; exon_number "13";
chr6	StringTie	transcript	35471809	35497101	1000	-	.	gene_id "MSTRG.161519"; transcript_id "MSTRG.161519.46";
chr6	StringTie	exon	35471809	35475157	1000	-	.	gene_id "MSTRG.161519"; transcript_id "MSTRG.161519.46"; exon_number "1";
chr6	StringTie	exon	35475336	35475488	1000	-	.	gene_id "MSTRG.161519"; transcript_id "MSTRG.161519.46"; exon_number "2";
chr6	StringTie	exon	35475566	35475706	1000	-	.	gene_id "MSTRG.161519"; transcript_id "MSTRG.161519.46"; exon_number "3";
chr6	StringTie	exon	35475919	35476092	1000	-	.	gene_id "MSTRG.161519"; transcript_id "MSTRG.161519.46"; exon_number "4";
chr6	StringTie	exon	35476302	35476435	1000	-	.	gene_id "MSTRG.161519"; transcript_id "MSTRG.161519.46"; exon_number "5";
chr6	StringTie	exon	35477311	35477372	1000	-	.	gene_id "MSTRG.161519"; transcript_id "MSTRG.161519.46"; exon_number "6";
chr6	StringTie	exon	35478275	35478324	1000	-	.	gene_id "MSTRG.161519"; transcript_id "MSTRG.161519.46"; exon_number "7";
chr6	StringTie	exon	35478434	35478571	1000	-	.	gene_id "MSTRG.161519"; transcript_id "MSTRG.161519.46"; exon_number "8";
chr6	StringTie	exon	35479305	35479316	1000	-	.	gene_id "MSTRG.161519"; transcript_id "MSTRG.161519.46"; exon_number "9";
chr6	StringTie	exon	35480060	35480374	1000	-	.	gene_id "MSTRG.161519"; transcript_id "MSTRG.161519.46"; exon_number "10";
chr6	StringTie	exon	35484560	35484624	1000	-	.	gene_id "MSTRG.161519"; transcript_id "MSTRG.161519.46"; exon_number "11";
chr6	StringTie	exon	35486466	35486711	1000	-	.	gene_id "MSTRG.161519"; transcript_id "MSTRG.161519.46"; exon_number "12";
chr6	StringTie	exon	35496898	35497101	1000	-	.	gene_id "MSTRG.161519"; transcript_id "MSTRG.161519.46"; exon_number "13";
chr6	StringTie	transcript	35471811	35511962	1000	-	.	gene_id "MSTRG.161519"; transcript_id "MSTRG.161519.47";
chr6	StringTie	exon	35471811	35475157	1000	-	.	gene_id "MSTRG.161519"; transcript_id "MSTRG.161519.47"; exon_number "1";
chr6	StringTie	exon	35475336	35475488	1000	-	.	gene_id "MSTRG.161519"; transcript_id "MSTRG.161519.47"; exon_number "2";
chr6	StringTie	exon	35475566	35475706	1000	-	.	gene_id "MSTRG.161519"; transcript_id "MSTRG.161519.47"; exon_number "3";
chr6	StringTie	exon	35475919	35476092	1000	-	.	gene_id "MSTRG.161519"; transcript_id "MSTRG.161519.47"; exon_number "4";
chr6	StringTie	exon	35476302	35476435	1000	-	.	gene_id "MSTRG.161519"; transcript_id "MSTRG.161519.47"; exon_number "5";
chr6	StringTie	exon	35477311	35477372	1000	-	.	gene_id "MSTRG.161519"; transcript_id "MSTRG.161519.47"; exon_number "6";
chr6	StringTie	exon	35478275	35478324	1000	-	.	gene_id "MSTRG.161519"; transcript_id "MSTRG.161519.47"; exon_number "7";
chr6	StringTie	exon	35478434	35478571	1000	-	.	gene_id "MSTRG.161519"; transcript_id "MSTRG.161519.47"; exon_number "8";
chr6	StringTie	exon	35479305	35479316	1000	-	.	gene_id "MSTRG.161519"; transcript_id "MSTRG.161519.47"; exon_number "9";
chr6	StringTie	exon	35480312	35480374	1000	-	.	gene_id "MSTRG.161519"; transcript_id "MSTRG.161519.47"; exon_number "10";
chr6	StringTie	exon	35484560	35484624	1000	-	.	gene_id "MSTRG.161519"; transcript_id "MSTRG.161519.47"; exon_number "11";
chr6	StringTie	exon	35486461	35486711	1000	-	.	gene_id "MSTRG.161519"; transcript_id "MSTRG.161519.47"; exon_number "12";
chr6	StringTie	exon	35497497	35500152	1000	-	.	gene_id "MSTRG.161519"; transcript_id "MSTRG.161519.47"; exon_number "13";
chr6	StringTie	exon	35503559	35503657	1000	-	.	gene_id "MSTRG.161519"; transcript_id "MSTRG.161519.47"; exon_number "14";
chr6	StringTie	exon	35503737	35503848	1000	-	.	gene_id "MSTRG.161519"; transcript_id "MSTRG.161519.47"; exon_number "15";
chr6	StringTie	exon	35505741	35505853	1000	-	.	gene_id "MSTRG.161519"; transcript_id "MSTRG.161519.47"; exon_number "16";
chr6	StringTie	exon	35506003	35506173	1000	-	.	gene_id "MSTRG.161519"; transcript_id "MSTRG.161519.47"; exon_number "17";
chr6	StringTie	exon	35506274	35506279	1000	-	.	gene_id "MSTRG.161519"; transcript_id "MSTRG.161519.47"; exon_number "18";
chr6	StringTie	exon	35509209	35509312	1000	-	.	gene_id "MSTRG.161519"; transcript_id "MSTRG.161519.47"; exon_number "19";
chr6	StringTie	exon	35509827	35509928	1000	-	.	gene_id "MSTRG.161519"; transcript_id "MSTRG.161519.47"; exon_number "20";
chr6	StringTie	exon	35511648	35511962	1000	-	.	gene_id "MSTRG.161519"; transcript_id "MSTRG.161519.47"; exon_number "21";
chr6	StringTie	transcript	35471821	35487582	1000	-	.	gene_id "MSTRG.161519"; transcript_id "MSTRG.161519.48";
chr6	StringTie	exon	35471821	35474661	1000	-	.	gene_id "MSTRG.161519"; transcript_id "MSTRG.161519.48"; exon_number "1";
chr6	StringTie	exon	35475566	35476092	1000	-	.	gene_id "MSTRG.161519"; transcript_id "MSTRG.161519.48"; exon_number "2";
chr6	StringTie	exon	35476302	35476435	1000	-	.	gene_id "MSTRG.161519"; transcript_id "MSTRG.161519.48"; exon_number "3";
chr6	StringTie	exon	35477311	35477372	1000	-	.	gene_id "MSTRG.161519"; transcript_id "MSTRG.161519.48"; exon_number "4";
chr6	StringTie	exon	35478275	35478324	1000	-	.	gene_id "MSTRG.161519"; transcript_id "MSTRG.161519.48"; exon_number "5";
chr6	StringTie	exon	35478434	35478571	1000	-	.	gene_id "MSTRG.161519"; transcript_id "MSTRG.161519.48"; exon_number "6";
chr6	StringTie	exon	35479305	35487582	1000	-	.	gene_id "MSTRG.161519"; transcript_id "MSTRG.161519.48"; exon_number "7";
chr6	StringTie	transcript	35471885	35487523	1000	-	.	gene_id "MSTRG.161519"; transcript_id "MSTRG.161519.49";
chr6	StringTie	exon	35471885	35475157	1000	-	.	gene_id "MSTRG.161519"; transcript_id "MSTRG.161519.49"; exon_number "1";
chr6	StringTie	exon	35475336	35475488	1000	-	.	gene_id "MSTRG.161519"; transcript_id "MSTRG.161519.49"; exon_number "2";
chr6	StringTie	exon	35475566	35475706	1000	-	.	gene_id "MSTRG.161519"; transcript_id "MSTRG.161519.49"; exon_number "3";
chr6	StringTie	exon	35475919	35476087	1000	-	.	gene_id "MSTRG.161519"; transcript_id "MSTRG.161519.49"; exon_number "4";
chr6	StringTie	exon	35476302	35476435	1000	-	.	gene_id "MSTRG.161519"; transcript_id "MSTRG.161519.49"; exon_number "5";
chr6	StringTie	exon	35477311	35477372	1000	-	.	gene_id "MSTRG.161519"; transcript_id "MSTRG.161519.49"; exon_number "6";
chr6	StringTie	exon	35478275	35478324	1000	-	.	gene_id "MSTRG.161519"; transcript_id "MSTRG.161519.49"; exon_number "7";
chr6	StringTie	exon	35478434	35478571	1000	-	.	gene_id "MSTRG.161519"; transcript_id "MSTRG.161519.49"; exon_number "8";
chr6	StringTie	exon	35479305	35479316	1000	-	.	gene_id "MSTRG.161519"; transcript_id "MSTRG.161519.49"; exon_number "9";
chr6	StringTie	exon	35480312	35480374	1000	-	.	gene_id "MSTRG.161519"; transcript_id "MSTRG.161519.49"; exon_number "10";
chr6	StringTie	exon	35484560	35484624	1000	-	.	gene_id "MSTRG.161519"; transcript_id "MSTRG.161519.49"; exon_number "11";
chr6	StringTie	exon	35486466	35486711	1000	-	.	gene_id "MSTRG.161519"; transcript_id "MSTRG.161519.49"; exon_number "12";
chr6	StringTie	exon	35487427	35487523	1000	-	.	gene_id "MSTRG.161519"; transcript_id "MSTRG.161519.49"; exon_number "13";
chr6	StringTie	transcript	35470782	35512876	1000	-	.	gene_id "MSTRG.161519"; transcript_id "MSTRG.161519.5";
chr6	StringTie	exon	35470782	35475157	1000	-	.	gene_id "MSTRG.161519"; transcript_id "MSTRG.161519.5"; exon_number "1";
chr6	StringTie	exon	35475336	35475488	1000	-	.	gene_id "MSTRG.161519"; transcript_id "MSTRG.161519.5"; exon_number "2";
chr6	StringTie	exon	35475566	35475706	1000	-	.	gene_id "MSTRG.161519"; transcript_id "MSTRG.161519.5"; exon_number "3";
chr6	StringTie	exon	35475919	35476092	1000	-	.	gene_id "MSTRG.161519"; transcript_id "MSTRG.161519.5"; exon_number "4";
chr6	StringTie	exon	35476302	35476435	1000	-	.	gene_id "MSTRG.161519"; transcript_id "MSTRG.161519.5"; exon_number "5";
chr6	StringTie	exon	35477311	35477372	1000	-	.	gene_id "MSTRG.161519"; transcript_id "MSTRG.161519.5"; exon_number "6";
chr6	StringTie	exon	35478275	35478324	1000	-	.	gene_id "MSTRG.161519"; transcript_id "MSTRG.161519.5"; exon_number "7";
chr6	StringTie	exon	35478434	35478571	1000	-	.	gene_id "MSTRG.161519"; transcript_id "MSTRG.161519.5"; exon_number "8";
chr6	StringTie	exon	35479305	35479316	1000	-	.	gene_id "MSTRG.161519"; transcript_id "MSTRG.161519.5"; exon_number "9";
chr6	StringTie	exon	35484560	35484624	1000	-	.	gene_id "MSTRG.161519"; transcript_id "MSTRG.161519.5"; exon_number "10";
chr6	StringTie	exon	35486461	35486711	1000	-	.	gene_id "MSTRG.161519"; transcript_id "MSTRG.161519.5"; exon_number "11";
chr6	StringTie	exon	35496898	35498460	1000	-	.	gene_id "MSTRG.161519"; transcript_id "MSTRG.161519.5"; exon_number "12";
chr6	StringTie	exon	35499981	35500152	1000	-	.	gene_id "MSTRG.161519"; transcript_id "MSTRG.161519.5"; exon_number "13";
chr6	StringTie	exon	35503559	35503657	1000	-	.	gene_id "MSTRG.161519"; transcript_id "MSTRG.161519.5"; exon_number "14";
chr6	StringTie	exon	35503737	35503848	1000	-	.	gene_id "MSTRG.161519"; transcript_id "MSTRG.161519.5"; exon_number "15";
chr6	StringTie	exon	35505741	35505853	1000	-	.	gene_id "MSTRG.161519"; transcript_id "MSTRG.161519.5"; exon_number "16";
chr6	StringTie	exon	35506003	35506173	1000	-	.	gene_id "MSTRG.161519"; transcript_id "MSTRG.161519.5"; exon_number "17";
chr6	StringTie	exon	35506274	35506279	1000	-	.	gene_id "MSTRG.161519"; transcript_id "MSTRG.161519.5"; exon_number "18";
chr6	StringTie	exon	35509209	35509312	1000	-	.	gene_id "MSTRG.161519"; transcript_id "MSTRG.161519.5"; exon_number "19";
chr6	StringTie	exon	35509634	35509750	1000	-	.	gene_id "MSTRG.161519"; transcript_id "MSTRG.161519.5"; exon_number "20";
chr6	StringTie	exon	35509827	35509928	1000	-	.	gene_id "MSTRG.161519"; transcript_id "MSTRG.161519.5"; exon_number "21";
chr6	StringTie	exon	35510861	35511010	1000	-	.	gene_id "MSTRG.161519"; transcript_id "MSTRG.161519.5"; exon_number "22";
chr6	StringTie	exon	35512180	35512270	1000	-	.	gene_id "MSTRG.161519"; transcript_id "MSTRG.161519.5"; exon_number "23";
chr6	StringTie	exon	35512639	35512690	1000	-	.	gene_id "MSTRG.161519"; transcript_id "MSTRG.161519.5"; exon_number "24";
chr6	StringTie	exon	35512812	35512876	1000	-	.	gene_id "MSTRG.161519"; transcript_id "MSTRG.161519.5"; exon_number "25";
chr6	StringTie	transcript	35471885	35506244	1000	-	.	gene_id "MSTRG.161519"; transcript_id "MSTRG.161519.50";
chr6	StringTie	exon	35471885	35475157	1000	-	.	gene_id "MSTRG.161519"; transcript_id "MSTRG.161519.50"; exon_number "1";
chr6	StringTie	exon	35475336	35475488	1000	-	.	gene_id "MSTRG.161519"; transcript_id "MSTRG.161519.50"; exon_number "2";
chr6	StringTie	exon	35475566	35475706	1000	-	.	gene_id "MSTRG.161519"; transcript_id "MSTRG.161519.50"; exon_number "3";
chr6	StringTie	exon	35475919	35476092	1000	-	.	gene_id "MSTRG.161519"; transcript_id "MSTRG.161519.50"; exon_number "4";
chr6	StringTie	exon	35476302	35476435	1000	-	.	gene_id "MSTRG.161519"; transcript_id "MSTRG.161519.50"; exon_number "5";
chr6	StringTie	exon	35477311	35477372	1000	-	.	gene_id "MSTRG.161519"; transcript_id "MSTRG.161519.50"; exon_number "6";
chr6	StringTie	exon	35478275	35478324	1000	-	.	gene_id "MSTRG.161519"; transcript_id "MSTRG.161519.50"; exon_number "7";
chr6	StringTie	exon	35478434	35478571	1000	-	.	gene_id "MSTRG.161519"; transcript_id "MSTRG.161519.50"; exon_number "8";
chr6	StringTie	exon	35479305	35479316	1000	-	.	gene_id "MSTRG.161519"; transcript_id "MSTRG.161519.50"; exon_number "9";
chr6	StringTie	exon	35484560	35484624	1000	-	.	gene_id "MSTRG.161519"; transcript_id "MSTRG.161519.50"; exon_number "10";
chr6	StringTie	exon	35486461	35486711	1000	-	.	gene_id "MSTRG.161519"; transcript_id "MSTRG.161519.50"; exon_number "11";
chr6	StringTie	exon	35496898	35498440	1000	-	.	gene_id "MSTRG.161519"; transcript_id "MSTRG.161519.50"; exon_number "12";
chr6	StringTie	exon	35499981	35500152	1000	-	.	gene_id "MSTRG.161519"; transcript_id "MSTRG.161519.50"; exon_number "13";
chr6	StringTie	exon	35503559	35503657	1000	-	.	gene_id "MSTRG.161519"; transcript_id "MSTRG.161519.50"; exon_number "14";
chr6	StringTie	exon	35503737	35503848	1000	-	.	gene_id "MSTRG.161519"; transcript_id "MSTRG.161519.50"; exon_number "15";
chr6	StringTie	exon	35505741	35505853	1000	-	.	gene_id "MSTRG.161519"; transcript_id "MSTRG.161519.50"; exon_number "16";
chr6	StringTie	exon	35506003	35506244	1000	-	.	gene_id "MSTRG.161519"; transcript_id "MSTRG.161519.50"; exon_number "17";
chr6	StringTie	transcript	35471908	35488235	1000	-	.	gene_id "MSTRG.161519"; transcript_id "MSTRG.161519.51";
chr6	StringTie	exon	35471908	35475157	1000	-	.	gene_id "MSTRG.161519"; transcript_id "MSTRG.161519.51"; exon_number "1";
chr6	StringTie	exon	35475336	35475488	1000	-	.	gene_id "MSTRG.161519"; transcript_id "MSTRG.161519.51"; exon_number "2";
chr6	StringTie	exon	35475566	35475706	1000	-	.	gene_id "MSTRG.161519"; transcript_id "MSTRG.161519.51"; exon_number "3";
chr6	StringTie	exon	35475919	35476092	1000	-	.	gene_id "MSTRG.161519"; transcript_id "MSTRG.161519.51"; exon_number "4";
chr6	StringTie	exon	35476302	35476435	1000	-	.	gene_id "MSTRG.161519"; transcript_id "MSTRG.161519.51"; exon_number "5";
chr6	StringTie	exon	35477311	35477372	1000	-	.	gene_id "MSTRG.161519"; transcript_id "MSTRG.161519.51"; exon_number "6";
chr6	StringTie	exon	35478275	35478324	1000	-	.	gene_id "MSTRG.161519"; transcript_id "MSTRG.161519.51"; exon_number "7";
chr6	StringTie	exon	35478434	35478571	1000	-	.	gene_id "MSTRG.161519"; transcript_id "MSTRG.161519.51"; exon_number "8";
chr6	StringTie	exon	35479305	35479316	1000	-	.	gene_id "MSTRG.161519"; transcript_id "MSTRG.161519.51"; exon_number "9";
chr6	StringTie	exon	35480312	35480374	1000	-	.	gene_id "MSTRG.161519"; transcript_id "MSTRG.161519.51"; exon_number "10";
chr6	StringTie	exon	35484560	35484624	1000	-	.	gene_id "MSTRG.161519"; transcript_id "MSTRG.161519.51"; exon_number "11";
chr6	StringTie	exon	35486461	35486711	1000	-	.	gene_id "MSTRG.161519"; transcript_id "MSTRG.161519.51"; exon_number "12";
chr6	StringTie	exon	35487836	35488235	1000	-	.	gene_id "MSTRG.161519"; transcript_id "MSTRG.161519.51"; exon_number "13";
chr6	StringTie	transcript	35471910	35506283	1000	-	.	gene_id "MSTRG.161519"; transcript_id "MSTRG.161519.52";
chr6	StringTie	exon	35471910	35475099	1000	-	.	gene_id "MSTRG.161519"; transcript_id "MSTRG.161519.52"; exon_number "1";
chr6	StringTie	exon	35475336	35475488	1000	-	.	gene_id "MSTRG.161519"; transcript_id "MSTRG.161519.52"; exon_number "2";
chr6	StringTie	exon	35475566	35475706	1000	-	.	gene_id "MSTRG.161519"; transcript_id "MSTRG.161519.52"; exon_number "3";
chr6	StringTie	exon	35475919	35476092	1000	-	.	gene_id "MSTRG.161519"; transcript_id "MSTRG.161519.52"; exon_number "4";
chr6	StringTie	exon	35476302	35476435	1000	-	.	gene_id "MSTRG.161519"; transcript_id "MSTRG.161519.52"; exon_number "5";
chr6	StringTie	exon	35477311	35477372	1000	-	.	gene_id "MSTRG.161519"; transcript_id "MSTRG.161519.52"; exon_number "6";
chr6	StringTie	exon	35478275	35478324	1000	-	.	gene_id "MSTRG.161519"; transcript_id "MSTRG.161519.52"; exon_number "7";
chr6	StringTie	exon	35478434	35478571	1000	-	.	gene_id "MSTRG.161519"; transcript_id "MSTRG.161519.52"; exon_number "8";
chr6	StringTie	exon	35479305	35479316	1000	-	.	gene_id "MSTRG.161519"; transcript_id "MSTRG.161519.52"; exon_number "9";
chr6	StringTie	exon	35480312	35480374	1000	-	.	gene_id "MSTRG.161519"; transcript_id "MSTRG.161519.52"; exon_number "10";
chr6	StringTie	exon	35484560	35484624	1000	-	.	gene_id "MSTRG.161519"; transcript_id "MSTRG.161519.52"; exon_number "11";
chr6	StringTie	exon	35486461	35486711	1000	-	.	gene_id "MSTRG.161519"; transcript_id "MSTRG.161519.52"; exon_number "12";
chr6	StringTie	exon	35496898	35498460	1000	-	.	gene_id "MSTRG.161519"; transcript_id "MSTRG.161519.52"; exon_number "13";
chr6	StringTie	exon	35499981	35500152	1000	-	.	gene_id "MSTRG.161519"; transcript_id "MSTRG.161519.52"; exon_number "14";
chr6	StringTie	exon	35505741	35505853	1000	-	.	gene_id "MSTRG.161519"; transcript_id "MSTRG.161519.52"; exon_number "15";
chr6	StringTie	exon	35506003	35506283	1000	-	.	gene_id "MSTRG.161519"; transcript_id "MSTRG.161519.52"; exon_number "16";
chr6	StringTie	transcript	35471915	35499862	1000	-	.	gene_id "MSTRG.161519"; transcript_id "MSTRG.161519.53";
chr6	StringTie	exon	35471915	35474939	1000	-	.	gene_id "MSTRG.161519"; transcript_id "MSTRG.161519.53"; exon_number "1";
chr6	StringTie	exon	35475013	35475157	1000	-	.	gene_id "MSTRG.161519"; transcript_id "MSTRG.161519.53"; exon_number "2";
chr6	StringTie	exon	35475336	35475488	1000	-	.	gene_id "MSTRG.161519"; transcript_id "MSTRG.161519.53"; exon_number "3";
chr6	StringTie	exon	35475566	35475706	1000	-	.	gene_id "MSTRG.161519"; transcript_id "MSTRG.161519.53"; exon_number "4";
chr6	StringTie	exon	35475919	35476092	1000	-	.	gene_id "MSTRG.161519"; transcript_id "MSTRG.161519.53"; exon_number "5";
chr6	StringTie	exon	35476302	35476435	1000	-	.	gene_id "MSTRG.161519"; transcript_id "MSTRG.161519.53"; exon_number "6";
chr6	StringTie	exon	35477311	35477372	1000	-	.	gene_id "MSTRG.161519"; transcript_id "MSTRG.161519.53"; exon_number "7";
chr6	StringTie	exon	35478275	35478324	1000	-	.	gene_id "MSTRG.161519"; transcript_id "MSTRG.161519.53"; exon_number "8";
chr6	StringTie	exon	35478434	35478571	1000	-	.	gene_id "MSTRG.161519"; transcript_id "MSTRG.161519.53"; exon_number "9";
chr6	StringTie	exon	35479305	35479316	1000	-	.	gene_id "MSTRG.161519"; transcript_id "MSTRG.161519.53"; exon_number "10";
chr6	StringTie	exon	35480312	35480374	1000	-	.	gene_id "MSTRG.161519"; transcript_id "MSTRG.161519.53"; exon_number "11";
chr6	StringTie	exon	35484560	35484624	1000	-	.	gene_id "MSTRG.161519"; transcript_id "MSTRG.161519.53"; exon_number "12";
chr6	StringTie	exon	35486461	35486711	1000	-	.	gene_id "MSTRG.161519"; transcript_id "MSTRG.161519.53"; exon_number "13";
chr6	StringTie	exon	35496898	35497265	1000	-	.	gene_id "MSTRG.161519"; transcript_id "MSTRG.161519.53"; exon_number "14";
chr6	StringTie	exon	35497573	35499862	1000	-	.	gene_id "MSTRG.161519"; transcript_id "MSTRG.161519.53"; exon_number "15";
chr6	StringTie	transcript	35471919	35488330	1000	-	.	gene_id "MSTRG.161519"; transcript_id "MSTRG.161519.54";
chr6	StringTie	exon	35471919	35475157	1000	-	.	gene_id "MSTRG.161519"; transcript_id "MSTRG.161519.54"; exon_number "1";
chr6	StringTie	exon	35475336	35475488	1000	-	.	gene_id "MSTRG.161519"; transcript_id "MSTRG.161519.54"; exon_number "2";
chr6	StringTie	exon	35475566	35475706	1000	-	.	gene_id "MSTRG.161519"; transcript_id "MSTRG.161519.54"; exon_number "3";
chr6	StringTie	exon	35475919	35476092	1000	-	.	gene_id "MSTRG.161519"; transcript_id "MSTRG.161519.54"; exon_number "4";
chr6	StringTie	exon	35476302	35476435	1000	-	.	gene_id "MSTRG.161519"; transcript_id "MSTRG.161519.54"; exon_number "5";
chr6	StringTie	exon	35477311	35477372	1000	-	.	gene_id "MSTRG.161519"; transcript_id "MSTRG.161519.54"; exon_number "6";
chr6	StringTie	exon	35478275	35478324	1000	-	.	gene_id "MSTRG.161519"; transcript_id "MSTRG.161519.54"; exon_number "7";
chr6	StringTie	exon	35478434	35478571	1000	-	.	gene_id "MSTRG.161519"; transcript_id "MSTRG.161519.54"; exon_number "8";
chr6	StringTie	exon	35479305	35479316	1000	-	.	gene_id "MSTRG.161519"; transcript_id "MSTRG.161519.54"; exon_number "9";
chr6	StringTie	exon	35480312	35480374	1000	-	.	gene_id "MSTRG.161519"; transcript_id "MSTRG.161519.54"; exon_number "10";
chr6	StringTie	exon	35484560	35484624	1000	-	.	gene_id "MSTRG.161519"; transcript_id "MSTRG.161519.54"; exon_number "11";
chr6	StringTie	exon	35486466	35486711	1000	-	.	gene_id "MSTRG.161519"; transcript_id "MSTRG.161519.54"; exon_number "12";
chr6	StringTie	exon	35488081	35488330	1000	-	.	gene_id "MSTRG.161519"; transcript_id "MSTRG.161519.54"; exon_number "13";
chr6	StringTie	transcript	35471932	35500154	1000	-	.	gene_id "MSTRG.161519"; transcript_id "MSTRG.161519.55";
chr6	StringTie	exon	35471932	35475157	1000	-	.	gene_id "MSTRG.161519"; transcript_id "MSTRG.161519.55"; exon_number "1";
chr6	StringTie	exon	35475336	35475488	1000	-	.	gene_id "MSTRG.161519"; transcript_id "MSTRG.161519.55"; exon_number "2";
chr6	StringTie	exon	35475566	35475706	1000	-	.	gene_id "MSTRG.161519"; transcript_id "MSTRG.161519.55"; exon_number "3";
chr6	StringTie	exon	35475919	35476092	1000	-	.	gene_id "MSTRG.161519"; transcript_id "MSTRG.161519.55"; exon_number "4";
chr6	StringTie	exon	35476302	35476435	1000	-	.	gene_id "MSTRG.161519"; transcript_id "MSTRG.161519.55"; exon_number "5";
chr6	StringTie	exon	35477311	35477372	1000	-	.	gene_id "MSTRG.161519"; transcript_id "MSTRG.161519.55"; exon_number "6";
chr6	StringTie	exon	35478275	35478324	1000	-	.	gene_id "MSTRG.161519"; transcript_id "MSTRG.161519.55"; exon_number "7";
chr6	StringTie	exon	35478434	35478571	1000	-	.	gene_id "MSTRG.161519"; transcript_id "MSTRG.161519.55"; exon_number "8";
chr6	StringTie	exon	35479305	35479316	1000	-	.	gene_id "MSTRG.161519"; transcript_id "MSTRG.161519.55"; exon_number "9";
chr6	StringTie	exon	35480312	35480374	1000	-	.	gene_id "MSTRG.161519"; transcript_id "MSTRG.161519.55"; exon_number "10";
chr6	StringTie	exon	35484560	35484624	1000	-	.	gene_id "MSTRG.161519"; transcript_id "MSTRG.161519.55"; exon_number "11";
chr6	StringTie	exon	35486461	35486711	1000	-	.	gene_id "MSTRG.161519"; transcript_id "MSTRG.161519.55"; exon_number "12";
chr6	StringTie	exon	35496898	35498377	1000	-	.	gene_id "MSTRG.161519"; transcript_id "MSTRG.161519.55"; exon_number "13";
chr6	StringTie	exon	35499981	35500154	1000	-	.	gene_id "MSTRG.161519"; transcript_id "MSTRG.161519.55"; exon_number "14";
chr6	StringTie	transcript	35471934	35488342	1000	-	.	gene_id "MSTRG.161519"; transcript_id "MSTRG.161519.56";
chr6	StringTie	exon	35471934	35475157	1000	-	.	gene_id "MSTRG.161519"; transcript_id "MSTRG.161519.56"; exon_number "1";
chr6	StringTie	exon	35475336	35475488	1000	-	.	gene_id "MSTRG.161519"; transcript_id "MSTRG.161519.56"; exon_number "2";
chr6	StringTie	exon	35475566	35475706	1000	-	.	gene_id "MSTRG.161519"; transcript_id "MSTRG.161519.56"; exon_number "3";
chr6	StringTie	exon	35475919	35476092	1000	-	.	gene_id "MSTRG.161519"; transcript_id "MSTRG.161519.56"; exon_number "4";
chr6	StringTie	exon	35476302	35476435	1000	-	.	gene_id "MSTRG.161519"; transcript_id "MSTRG.161519.56"; exon_number "5";
chr6	StringTie	exon	35477311	35477372	1000	-	.	gene_id "MSTRG.161519"; transcript_id "MSTRG.161519.56"; exon_number "6";
chr6	StringTie	exon	35478275	35478324	1000	-	.	gene_id "MSTRG.161519"; transcript_id "MSTRG.161519.56"; exon_number "7";
chr6	StringTie	exon	35478434	35478571	1000	-	.	gene_id "MSTRG.161519"; transcript_id "MSTRG.161519.56"; exon_number "8";
chr6	StringTie	exon	35479305	35479316	1000	-	.	gene_id "MSTRG.161519"; transcript_id "MSTRG.161519.56"; exon_number "9";
chr6	StringTie	exon	35484560	35484624	1000	-	.	gene_id "MSTRG.161519"; transcript_id "MSTRG.161519.56"; exon_number "10";
chr6	StringTie	exon	35486461	35486711	1000	-	.	gene_id "MSTRG.161519"; transcript_id "MSTRG.161519.56"; exon_number "11";
chr6	StringTie	exon	35488081	35488342	1000	-	.	gene_id "MSTRG.161519"; transcript_id "MSTRG.161519.56"; exon_number "12";
chr6	StringTie	transcript	35471945	35512876	1000	-	.	gene_id "MSTRG.161519"; transcript_id "MSTRG.161519.57";
chr6	StringTie	exon	35471945	35475488	1000	-	.	gene_id "MSTRG.161519"; transcript_id "MSTRG.161519.57"; exon_number "1";
chr6	StringTie	exon	35475566	35475706	1000	-	.	gene_id "MSTRG.161519"; transcript_id "MSTRG.161519.57"; exon_number "2";
chr6	StringTie	exon	35475919	35476087	1000	-	.	gene_id "MSTRG.161519"; transcript_id "MSTRG.161519.57"; exon_number "3";
chr6	StringTie	exon	35476302	35476435	1000	-	.	gene_id "MSTRG.161519"; transcript_id "MSTRG.161519.57"; exon_number "4";
chr6	StringTie	exon	35477311	35477372	1000	-	.	gene_id "MSTRG.161519"; transcript_id "MSTRG.161519.57"; exon_number "5";
chr6	StringTie	exon	35478275	35478324	1000	-	.	gene_id "MSTRG.161519"; transcript_id "MSTRG.161519.57"; exon_number "6";
chr6	StringTie	exon	35478434	35478571	1000	-	.	gene_id "MSTRG.161519"; transcript_id "MSTRG.161519.57"; exon_number "7";
chr6	StringTie	exon	35479305	35479316	1000	-	.	gene_id "MSTRG.161519"; transcript_id "MSTRG.161519.57"; exon_number "8";
chr6	StringTie	exon	35480312	35480374	1000	-	.	gene_id "MSTRG.161519"; transcript_id "MSTRG.161519.57"; exon_number "9";
chr6	StringTie	exon	35484560	35484624	1000	-	.	gene_id "MSTRG.161519"; transcript_id "MSTRG.161519.57"; exon_number "10";
chr6	StringTie	exon	35486461	35486711	1000	-	.	gene_id "MSTRG.161519"; transcript_id "MSTRG.161519.57"; exon_number "11";
chr6	StringTie	exon	35496898	35498460	1000	-	.	gene_id "MSTRG.161519"; transcript_id "MSTRG.161519.57"; exon_number "12";
chr6	StringTie	exon	35499981	35500152	1000	-	.	gene_id "MSTRG.161519"; transcript_id "MSTRG.161519.57"; exon_number "13";
chr6	StringTie	exon	35503559	35503657	1000	-	.	gene_id "MSTRG.161519"; transcript_id "MSTRG.161519.57"; exon_number "14";
chr6	StringTie	exon	35503737	35503848	1000	-	.	gene_id "MSTRG.161519"; transcript_id "MSTRG.161519.57"; exon_number "15";
chr6	StringTie	exon	35505741	35505853	1000	-	.	gene_id "MSTRG.161519"; transcript_id "MSTRG.161519.57"; exon_number "16";
chr6	StringTie	exon	35506003	35506173	1000	-	.	gene_id "MSTRG.161519"; transcript_id "MSTRG.161519.57"; exon_number "17";
chr6	StringTie	exon	35506274	35506279	1000	-	.	gene_id "MSTRG.161519"; transcript_id "MSTRG.161519.57"; exon_number "18";
chr6	StringTie	exon	35509209	35509312	1000	-	.	gene_id "MSTRG.161519"; transcript_id "MSTRG.161519.57"; exon_number "19";
chr6	StringTie	exon	35509634	35509750	1000	-	.	gene_id "MSTRG.161519"; transcript_id "MSTRG.161519.57"; exon_number "20";
chr6	StringTie	exon	35509827	35509928	1000	-	.	gene_id "MSTRG.161519"; transcript_id "MSTRG.161519.57"; exon_number "21";
chr6	StringTie	exon	35510861	35511010	1000	-	.	gene_id "MSTRG.161519"; transcript_id "MSTRG.161519.57"; exon_number "22";
chr6	StringTie	exon	35512180	35512270	1000	-	.	gene_id "MSTRG.161519"; transcript_id "MSTRG.161519.57"; exon_number "23";
chr6	StringTie	exon	35512639	35512690	1000	-	.	gene_id "MSTRG.161519"; transcript_id "MSTRG.161519.57"; exon_number "24";
chr6	StringTie	exon	35512812	35512876	1000	-	.	gene_id "MSTRG.161519"; transcript_id "MSTRG.161519.57"; exon_number "25";
chr6	StringTie	transcript	35471949	35497123	1000	-	.	gene_id "MSTRG.161519"; transcript_id "MSTRG.161519.58";
chr6	StringTie	exon	35471949	35475157	1000	-	.	gene_id "MSTRG.161519"; transcript_id "MSTRG.161519.58"; exon_number "1";
chr6	StringTie	exon	35475336	35475488	1000	-	.	gene_id "MSTRG.161519"; transcript_id "MSTRG.161519.58"; exon_number "2";
chr6	StringTie	exon	35475566	35475706	1000	-	.	gene_id "MSTRG.161519"; transcript_id "MSTRG.161519.58"; exon_number "3";
chr6	StringTie	exon	35475919	35476092	1000	-	.	gene_id "MSTRG.161519"; transcript_id "MSTRG.161519.58"; exon_number "4";
chr6	StringTie	exon	35476302	35476435	1000	-	.	gene_id "MSTRG.161519"; transcript_id "MSTRG.161519.58"; exon_number "5";
chr6	StringTie	exon	35477311	35477372	1000	-	.	gene_id "MSTRG.161519"; transcript_id "MSTRG.161519.58"; exon_number "6";
chr6	StringTie	exon	35478275	35478324	1000	-	.	gene_id "MSTRG.161519"; transcript_id "MSTRG.161519.58"; exon_number "7";
chr6	StringTie	exon	35478434	35478571	1000	-	.	gene_id "MSTRG.161519"; transcript_id "MSTRG.161519.58"; exon_number "8";
chr6	StringTie	exon	35479305	35479316	1000	-	.	gene_id "MSTRG.161519"; transcript_id "MSTRG.161519.58"; exon_number "9";
chr6	StringTie	exon	35484560	35484624	1000	-	.	gene_id "MSTRG.161519"; transcript_id "MSTRG.161519.58"; exon_number "10";
chr6	StringTie	exon	35486466	35486711	1000	-	.	gene_id "MSTRG.161519"; transcript_id "MSTRG.161519.58"; exon_number "11";
chr6	StringTie	exon	35496898	35497123	1000	-	.	gene_id "MSTRG.161519"; transcript_id "MSTRG.161519.58"; exon_number "12";
chr6	StringTie	transcript	35471972	35497709	1000	-	.	gene_id "MSTRG.161519"; transcript_id "MSTRG.161519.59";
chr6	StringTie	exon	35471972	35475157	1000	-	.	gene_id "MSTRG.161519"; transcript_id "MSTRG.161519.59"; exon_number "1";
chr6	StringTie	exon	35475336	35475488	1000	-	.	gene_id "MSTRG.161519"; transcript_id "MSTRG.161519.59"; exon_number "2";
chr6	StringTie	exon	35475566	35475706	1000	-	.	gene_id "MSTRG.161519"; transcript_id "MSTRG.161519.59"; exon_number "3";
chr6	StringTie	exon	35475919	35476092	1000	-	.	gene_id "MSTRG.161519"; transcript_id "MSTRG.161519.59"; exon_number "4";
chr6	StringTie	exon	35476323	35476435	1000	-	.	gene_id "MSTRG.161519"; transcript_id "MSTRG.161519.59"; exon_number "5";
chr6	StringTie	exon	35477311	35477372	1000	-	.	gene_id "MSTRG.161519"; transcript_id "MSTRG.161519.59"; exon_number "6";
chr6	StringTie	exon	35478275	35478324	1000	-	.	gene_id "MSTRG.161519"; transcript_id "MSTRG.161519.59"; exon_number "7";
chr6	StringTie	exon	35478434	35478571	1000	-	.	gene_id "MSTRG.161519"; transcript_id "MSTRG.161519.59"; exon_number "8";
chr6	StringTie	exon	35479305	35484624	1000	-	.	gene_id "MSTRG.161519"; transcript_id "MSTRG.161519.59"; exon_number "9";
chr6	StringTie	exon	35486461	35486711	1000	-	.	gene_id "MSTRG.161519"; transcript_id "MSTRG.161519.59"; exon_number "10";
chr6	StringTie	exon	35497497	35497709	1000	-	.	gene_id "MSTRG.161519"; transcript_id "MSTRG.161519.59"; exon_number "11";
chr6	StringTie	transcript	35470782	35497602	1000	-	.	gene_id "MSTRG.161519"; transcript_id "MSTRG.161519.6";
chr6	StringTie	exon	35470782	35475157	1000	-	.	gene_id "MSTRG.161519"; transcript_id "MSTRG.161519.6"; exon_number "1";
chr6	StringTie	exon	35475336	35475488	1000	-	.	gene_id "MSTRG.161519"; transcript_id "MSTRG.161519.6"; exon_number "2";
chr6	StringTie	exon	35475566	35475706	1000	-	.	gene_id "MSTRG.161519"; transcript_id "MSTRG.161519.6"; exon_number "3";
chr6	StringTie	exon	35475919	35476092	1000	-	.	gene_id "MSTRG.161519"; transcript_id "MSTRG.161519.6"; exon_number "4";
chr6	StringTie	exon	35476302	35476435	1000	-	.	gene_id "MSTRG.161519"; transcript_id "MSTRG.161519.6"; exon_number "5";
chr6	StringTie	exon	35477311	35477372	1000	-	.	gene_id "MSTRG.161519"; transcript_id "MSTRG.161519.6"; exon_number "6";
chr6	StringTie	exon	35478275	35478324	1000	-	.	gene_id "MSTRG.161519"; transcript_id "MSTRG.161519.6"; exon_number "7";
chr6	StringTie	exon	35478434	35478571	1000	-	.	gene_id "MSTRG.161519"; transcript_id "MSTRG.161519.6"; exon_number "8";
chr6	StringTie	exon	35479305	35479316	1000	-	.	gene_id "MSTRG.161519"; transcript_id "MSTRG.161519.6"; exon_number "9";
chr6	StringTie	exon	35480060	35480122	1000	-	.	gene_id "MSTRG.161519"; transcript_id "MSTRG.161519.6"; exon_number "10";
chr6	StringTie	exon	35480312	35480374	1000	-	.	gene_id "MSTRG.161519"; transcript_id "MSTRG.161519.6"; exon_number "11";
chr6	StringTie	exon	35484560	35484624	1000	-	.	gene_id "MSTRG.161519"; transcript_id "MSTRG.161519.6"; exon_number "12";
chr6	StringTie	exon	35486461	35486711	1000	-	.	gene_id "MSTRG.161519"; transcript_id "MSTRG.161519.6"; exon_number "13";
chr6	StringTie	exon	35496898	35497602	1000	-	.	gene_id "MSTRG.161519"; transcript_id "MSTRG.161519.6"; exon_number "14";
chr6	StringTie	transcript	35472013	35512938	1000	-	.	gene_id "MSTRG.161519"; transcript_id "MSTRG.161519.60";
chr6	StringTie	exon	35472013	35475157	1000	-	.	gene_id "MSTRG.161519"; transcript_id "MSTRG.161519.60"; exon_number "1";
chr6	StringTie	exon	35475336	35475488	1000	-	.	gene_id "MSTRG.161519"; transcript_id "MSTRG.161519.60"; exon_number "2";
chr6	StringTie	exon	35475566	35475706	1000	-	.	gene_id "MSTRG.161519"; transcript_id "MSTRG.161519.60"; exon_number "3";
chr6	StringTie	exon	35475919	35476092	1000	-	.	gene_id "MSTRG.161519"; transcript_id "MSTRG.161519.60"; exon_number "4";
chr6	StringTie	exon	35476302	35476435	1000	-	.	gene_id "MSTRG.161519"; transcript_id "MSTRG.161519.60"; exon_number "5";
chr6	StringTie	exon	35477311	35477372	1000	-	.	gene_id "MSTRG.161519"; transcript_id "MSTRG.161519.60"; exon_number "6";
chr6	StringTie	exon	35478275	35478324	1000	-	.	gene_id "MSTRG.161519"; transcript_id "MSTRG.161519.60"; exon_number "7";
chr6	StringTie	exon	35478434	35478571	1000	-	.	gene_id "MSTRG.161519"; transcript_id "MSTRG.161519.60"; exon_number "8";
chr6	StringTie	exon	35479305	35479316	1000	-	.	gene_id "MSTRG.161519"; transcript_id "MSTRG.161519.60"; exon_number "9";
chr6	StringTie	exon	35480312	35480374	1000	-	.	gene_id "MSTRG.161519"; transcript_id "MSTRG.161519.60"; exon_number "10";
chr6	StringTie	exon	35484560	35484624	1000	-	.	gene_id "MSTRG.161519"; transcript_id "MSTRG.161519.60"; exon_number "11";
chr6	StringTie	exon	35486461	35486711	1000	-	.	gene_id "MSTRG.161519"; transcript_id "MSTRG.161519.60"; exon_number "12";
chr6	StringTie	exon	35497936	35498460	1000	-	.	gene_id "MSTRG.161519"; transcript_id "MSTRG.161519.60"; exon_number "13";
chr6	StringTie	exon	35499981	35500152	1000	-	.	gene_id "MSTRG.161519"; transcript_id "MSTRG.161519.60"; exon_number "14";
chr6	StringTie	exon	35503559	35503657	1000	-	.	gene_id "MSTRG.161519"; transcript_id "MSTRG.161519.60"; exon_number "15";
chr6	StringTie	exon	35503737	35503848	1000	-	.	gene_id "MSTRG.161519"; transcript_id "MSTRG.161519.60"; exon_number "16";
chr6	StringTie	exon	35505741	35505853	1000	-	.	gene_id "MSTRG.161519"; transcript_id "MSTRG.161519.60"; exon_number "17";
chr6	StringTie	exon	35506003	35506173	1000	-	.	gene_id "MSTRG.161519"; transcript_id "MSTRG.161519.60"; exon_number "18";
chr6	StringTie	exon	35506274	35506279	1000	-	.	gene_id "MSTRG.161519"; transcript_id "MSTRG.161519.60"; exon_number "19";
chr6	StringTie	exon	35509209	35509312	1000	-	.	gene_id "MSTRG.161519"; transcript_id "MSTRG.161519.60"; exon_number "20";
chr6	StringTie	exon	35509634	35509750	1000	-	.	gene_id "MSTRG.161519"; transcript_id "MSTRG.161519.60"; exon_number "21";
chr6	StringTie	exon	35509827	35509928	1000	-	.	gene_id "MSTRG.161519"; transcript_id "MSTRG.161519.60"; exon_number "22";
chr6	StringTie	exon	35510861	35511010	1000	-	.	gene_id "MSTRG.161519"; transcript_id "MSTRG.161519.60"; exon_number "23";
chr6	StringTie	exon	35511648	35511806	1000	-	.	gene_id "MSTRG.161519"; transcript_id "MSTRG.161519.60"; exon_number "24";
chr6	StringTie	exon	35512180	35512270	1000	-	.	gene_id "MSTRG.161519"; transcript_id "MSTRG.161519.60"; exon_number "25";
chr6	StringTie	exon	35512639	35512690	1000	-	.	gene_id "MSTRG.161519"; transcript_id "MSTRG.161519.60"; exon_number "26";
chr6	StringTie	exon	35512812	35512938	1000	-	.	gene_id "MSTRG.161519"; transcript_id "MSTRG.161519.60"; exon_number "27";
chr6	StringTie	transcript	35472116	35487968	1000	-	.	gene_id "MSTRG.161519"; transcript_id "MSTRG.161519.61";
chr6	StringTie	exon	35472116	35475157	1000	-	.	gene_id "MSTRG.161519"; transcript_id "MSTRG.161519.61"; exon_number "1";
chr6	StringTie	exon	35475336	35475488	1000	-	.	gene_id "MSTRG.161519"; transcript_id "MSTRG.161519.61"; exon_number "2";
chr6	StringTie	exon	35475566	35475706	1000	-	.	gene_id "MSTRG.161519"; transcript_id "MSTRG.161519.61"; exon_number "3";
chr6	StringTie	exon	35475919	35476087	1000	-	.	gene_id "MSTRG.161519"; transcript_id "MSTRG.161519.61"; exon_number "4";
chr6	StringTie	exon	35476302	35476435	1000	-	.	gene_id "MSTRG.161519"; transcript_id "MSTRG.161519.61"; exon_number "5";
chr6	StringTie	exon	35477311	35477372	1000	-	.	gene_id "MSTRG.161519"; transcript_id "MSTRG.161519.61"; exon_number "6";
chr6	StringTie	exon	35478275	35478324	1000	-	.	gene_id "MSTRG.161519"; transcript_id "MSTRG.161519.61"; exon_number "7";
chr6	StringTie	exon	35478434	35478571	1000	-	.	gene_id "MSTRG.161519"; transcript_id "MSTRG.161519.61"; exon_number "8";
chr6	StringTie	exon	35479305	35479316	1000	-	.	gene_id "MSTRG.161519"; transcript_id "MSTRG.161519.61"; exon_number "9";
chr6	StringTie	exon	35480312	35480374	1000	-	.	gene_id "MSTRG.161519"; transcript_id "MSTRG.161519.61"; exon_number "10";
chr6	StringTie	exon	35484560	35484624	1000	-	.	gene_id "MSTRG.161519"; transcript_id "MSTRG.161519.61"; exon_number "11";
chr6	StringTie	exon	35486461	35486711	1000	-	.	gene_id "MSTRG.161519"; transcript_id "MSTRG.161519.61"; exon_number "12";
chr6	StringTie	exon	35487836	35487968	1000	-	.	gene_id "MSTRG.161519"; transcript_id "MSTRG.161519.61"; exon_number "13";
chr6	StringTie	transcript	35472232	35501679	1000	-	.	gene_id "MSTRG.161519"; transcript_id "MSTRG.161519.62";
chr6	StringTie	exon	35472232	35475157	1000	-	.	gene_id "MSTRG.161519"; transcript_id "MSTRG.161519.62"; exon_number "1";
chr6	StringTie	exon	35475336	35475488	1000	-	.	gene_id "MSTRG.161519"; transcript_id "MSTRG.161519.62"; exon_number "2";
chr6	StringTie	exon	35475566	35475706	1000	-	.	gene_id "MSTRG.161519"; transcript_id "MSTRG.161519.62"; exon_number "3";
chr6	StringTie	exon	35475919	35476092	1000	-	.	gene_id "MSTRG.161519"; transcript_id "MSTRG.161519.62"; exon_number "4";
chr6	StringTie	exon	35476323	35476435	1000	-	.	gene_id "MSTRG.161519"; transcript_id "MSTRG.161519.62"; exon_number "5";
chr6	StringTie	exon	35477311	35477372	1000	-	.	gene_id "MSTRG.161519"; transcript_id "MSTRG.161519.62"; exon_number "6";
chr6	StringTie	exon	35478275	35478324	1000	-	.	gene_id "MSTRG.161519"; transcript_id "MSTRG.161519.62"; exon_number "7";
chr6	StringTie	exon	35478434	35478571	1000	-	.	gene_id "MSTRG.161519"; transcript_id "MSTRG.161519.62"; exon_number "8";
chr6	StringTie	exon	35479305	35479316	1000	-	.	gene_id "MSTRG.161519"; transcript_id "MSTRG.161519.62"; exon_number "9";
chr6	StringTie	exon	35484560	35484624	1000	-	.	gene_id "MSTRG.161519"; transcript_id "MSTRG.161519.62"; exon_number "10";
chr6	StringTie	exon	35486461	35486711	1000	-	.	gene_id "MSTRG.161519"; transcript_id "MSTRG.161519.62"; exon_number "11";
chr6	StringTie	exon	35496898	35501679	1000	-	.	gene_id "MSTRG.161519"; transcript_id "MSTRG.161519.62"; exon_number "12";
chr6	StringTie	transcript	35472232	35504136	1000	-	.	gene_id "MSTRG.161519"; transcript_id "MSTRG.161519.63";
chr6	StringTie	exon	35472232	35475157	1000	-	.	gene_id "MSTRG.161519"; transcript_id "MSTRG.161519.63"; exon_number "1";
chr6	StringTie	exon	35475336	35475488	1000	-	.	gene_id "MSTRG.161519"; transcript_id "MSTRG.161519.63"; exon_number "2";
chr6	StringTie	exon	35475566	35475706	1000	-	.	gene_id "MSTRG.161519"; transcript_id "MSTRG.161519.63"; exon_number "3";
chr6	StringTie	exon	35475919	35476092	1000	-	.	gene_id "MSTRG.161519"; transcript_id "MSTRG.161519.63"; exon_number "4";
chr6	StringTie	exon	35476302	35476435	1000	-	.	gene_id "MSTRG.161519"; transcript_id "MSTRG.161519.63"; exon_number "5";
chr6	StringTie	exon	35477311	35477372	1000	-	.	gene_id "MSTRG.161519"; transcript_id "MSTRG.161519.63"; exon_number "6";
chr6	StringTie	exon	35478275	35478324	1000	-	.	gene_id "MSTRG.161519"; transcript_id "MSTRG.161519.63"; exon_number "7";
chr6	StringTie	exon	35478434	35478571	1000	-	.	gene_id "MSTRG.161519"; transcript_id "MSTRG.161519.63"; exon_number "8";
chr6	StringTie	exon	35479305	35479316	1000	-	.	gene_id "MSTRG.161519"; transcript_id "MSTRG.161519.63"; exon_number "9";
chr6	StringTie	exon	35480312	35480374	1000	-	.	gene_id "MSTRG.161519"; transcript_id "MSTRG.161519.63"; exon_number "10";
chr6	StringTie	exon	35484560	35484624	1000	-	.	gene_id "MSTRG.161519"; transcript_id "MSTRG.161519.63"; exon_number "11";
chr6	StringTie	exon	35486466	35486711	1000	-	.	gene_id "MSTRG.161519"; transcript_id "MSTRG.161519.63"; exon_number "12";
chr6	StringTie	exon	35497497	35500152	1000	-	.	gene_id "MSTRG.161519"; transcript_id "MSTRG.161519.63"; exon_number "13";
chr6	StringTie	exon	35503559	35503657	1000	-	.	gene_id "MSTRG.161519"; transcript_id "MSTRG.161519.63"; exon_number "14";
chr6	StringTie	exon	35503737	35504136	1000	-	.	gene_id "MSTRG.161519"; transcript_id "MSTRG.161519.63"; exon_number "15";
chr6	StringTie	transcript	35472232	35512876	1000	-	.	gene_id "MSTRG.161519"; transcript_id "MSTRG.161519.64";
chr6	StringTie	exon	35472232	35475157	1000	-	.	gene_id "MSTRG.161519"; transcript_id "MSTRG.161519.64"; exon_number "1";
chr6	StringTie	exon	35475336	35475488	1000	-	.	gene_id "MSTRG.161519"; transcript_id "MSTRG.161519.64"; exon_number "2";
chr6	StringTie	exon	35475566	35475706	1000	-	.	gene_id "MSTRG.161519"; transcript_id "MSTRG.161519.64"; exon_number "3";
chr6	StringTie	exon	35475919	35476092	1000	-	.	gene_id "MSTRG.161519"; transcript_id "MSTRG.161519.64"; exon_number "4";
chr6	StringTie	exon	35476302	35476435	1000	-	.	gene_id "MSTRG.161519"; transcript_id "MSTRG.161519.64"; exon_number "5";
chr6	StringTie	exon	35477311	35477372	1000	-	.	gene_id "MSTRG.161519"; transcript_id "MSTRG.161519.64"; exon_number "6";
chr6	StringTie	exon	35478275	35478324	1000	-	.	gene_id "MSTRG.161519"; transcript_id "MSTRG.161519.64"; exon_number "7";
chr6	StringTie	exon	35478434	35478571	1000	-	.	gene_id "MSTRG.161519"; transcript_id "MSTRG.161519.64"; exon_number "8";
chr6	StringTie	exon	35479305	35480374	1000	-	.	gene_id "MSTRG.161519"; transcript_id "MSTRG.161519.64"; exon_number "9";
chr6	StringTie	exon	35484560	35484624	1000	-	.	gene_id "MSTRG.161519"; transcript_id "MSTRG.161519.64"; exon_number "10";
chr6	StringTie	exon	35486461	35486711	1000	-	.	gene_id "MSTRG.161519"; transcript_id "MSTRG.161519.64"; exon_number "11";
chr6	StringTie	exon	35497936	35498460	1000	-	.	gene_id "MSTRG.161519"; transcript_id "MSTRG.161519.64"; exon_number "12";
chr6	StringTie	exon	35499981	35500152	1000	-	.	gene_id "MSTRG.161519"; transcript_id "MSTRG.161519.64"; exon_number "13";
chr6	StringTie	exon	35503559	35503657	1000	-	.	gene_id "MSTRG.161519"; transcript_id "MSTRG.161519.64"; exon_number "14";
chr6	StringTie	exon	35503737	35503848	1000	-	.	gene_id "MSTRG.161519"; transcript_id "MSTRG.161519.64"; exon_number "15";
chr6	StringTie	exon	35505741	35505853	1000	-	.	gene_id "MSTRG.161519"; transcript_id "MSTRG.161519.64"; exon_number "16";
chr6	StringTie	exon	35506003	35506173	1000	-	.	gene_id "MSTRG.161519"; transcript_id "MSTRG.161519.64"; exon_number "17";
chr6	StringTie	exon	35506274	35506279	1000	-	.	gene_id "MSTRG.161519"; transcript_id "MSTRG.161519.64"; exon_number "18";
chr6	StringTie	exon	35509209	35509312	1000	-	.	gene_id "MSTRG.161519"; transcript_id "MSTRG.161519.64"; exon_number "19";
chr6	StringTie	exon	35509634	35509750	1000	-	.	gene_id "MSTRG.161519"; transcript_id "MSTRG.161519.64"; exon_number "20";
chr6	StringTie	exon	35509827	35509928	1000	-	.	gene_id "MSTRG.161519"; transcript_id "MSTRG.161519.64"; exon_number "21";
chr6	StringTie	exon	35510861	35511010	1000	-	.	gene_id "MSTRG.161519"; transcript_id "MSTRG.161519.64"; exon_number "22";
chr6	StringTie	exon	35512180	35512270	1000	-	.	gene_id "MSTRG.161519"; transcript_id "MSTRG.161519.64"; exon_number "23";
chr6	StringTie	exon	35512639	35512690	1000	-	.	gene_id "MSTRG.161519"; transcript_id "MSTRG.161519.64"; exon_number "24";
chr6	StringTie	exon	35512812	35512876	1000	-	.	gene_id "MSTRG.161519"; transcript_id "MSTRG.161519.64"; exon_number "25";
chr6	StringTie	transcript	35472277	35479066	1000	-	.	gene_id "MSTRG.161519"; transcript_id "MSTRG.161519.65";
chr6	StringTie	exon	35472277	35475488	1000	-	.	gene_id "MSTRG.161519"; transcript_id "MSTRG.161519.65"; exon_number "1";
chr6	StringTie	exon	35475566	35476092	1000	-	.	gene_id "MSTRG.161519"; transcript_id "MSTRG.161519.65"; exon_number "2";
chr6	StringTie	exon	35476302	35476460	1000	-	.	gene_id "MSTRG.161519"; transcript_id "MSTRG.161519.65"; exon_number "3";
chr6	StringTie	exon	35477311	35477372	1000	-	.	gene_id "MSTRG.161519"; transcript_id "MSTRG.161519.65"; exon_number "4";
chr6	StringTie	exon	35478275	35478324	1000	-	.	gene_id "MSTRG.161519"; transcript_id "MSTRG.161519.65"; exon_number "5";
chr6	StringTie	exon	35478434	35479066	1000	-	.	gene_id "MSTRG.161519"; transcript_id "MSTRG.161519.65"; exon_number "6";
chr6	StringTie	transcript	35472329	35497100	1000	-	.	gene_id "MSTRG.161519"; transcript_id "MSTRG.161519.66";
chr6	StringTie	exon	35472329	35475157	1000	-	.	gene_id "MSTRG.161519"; transcript_id "MSTRG.161519.66"; exon_number "1";
chr6	StringTie	exon	35475336	35475488	1000	-	.	gene_id "MSTRG.161519"; transcript_id "MSTRG.161519.66"; exon_number "2";
chr6	StringTie	exon	35475566	35475706	1000	-	.	gene_id "MSTRG.161519"; transcript_id "MSTRG.161519.66"; exon_number "3";
chr6	StringTie	exon	35475919	35476059	1000	-	.	gene_id "MSTRG.161519"; transcript_id "MSTRG.161519.66"; exon_number "4";
chr6	StringTie	exon	35476302	35476435	1000	-	.	gene_id "MSTRG.161519"; transcript_id "MSTRG.161519.66"; exon_number "5";
chr6	StringTie	exon	35477311	35477372	1000	-	.	gene_id "MSTRG.161519"; transcript_id "MSTRG.161519.66"; exon_number "6";
chr6	StringTie	exon	35478275	35478324	1000	-	.	gene_id "MSTRG.161519"; transcript_id "MSTRG.161519.66"; exon_number "7";
chr6	StringTie	exon	35478434	35478571	1000	-	.	gene_id "MSTRG.161519"; transcript_id "MSTRG.161519.66"; exon_number "8";
chr6	StringTie	exon	35479305	35479316	1000	-	.	gene_id "MSTRG.161519"; transcript_id "MSTRG.161519.66"; exon_number "9";
chr6	StringTie	exon	35484560	35484624	1000	-	.	gene_id "MSTRG.161519"; transcript_id "MSTRG.161519.66"; exon_number "10";
chr6	StringTie	exon	35486461	35486711	1000	-	.	gene_id "MSTRG.161519"; transcript_id "MSTRG.161519.66"; exon_number "11";
chr6	StringTie	exon	35496898	35497100	1000	-	.	gene_id "MSTRG.161519"; transcript_id "MSTRG.161519.66"; exon_number "12";
chr6	StringTie	transcript	35472371	35488209	1000	-	.	gene_id "MSTRG.161519"; transcript_id "MSTRG.161519.67";
chr6	StringTie	exon	35472371	35475157	1000	-	.	gene_id "MSTRG.161519"; transcript_id "MSTRG.161519.67"; exon_number "1";
chr6	StringTie	exon	35475336	35475488	1000	-	.	gene_id "MSTRG.161519"; transcript_id "MSTRG.161519.67"; exon_number "2";
chr6	StringTie	exon	35475566	35475706	1000	-	.	gene_id "MSTRG.161519"; transcript_id "MSTRG.161519.67"; exon_number "3";
chr6	StringTie	exon	35475919	35476087	1000	-	.	gene_id "MSTRG.161519"; transcript_id "MSTRG.161519.67"; exon_number "4";
chr6	StringTie	exon	35476302	35476435	1000	-	.	gene_id "MSTRG.161519"; transcript_id "MSTRG.161519.67"; exon_number "5";
chr6	StringTie	exon	35477311	35477372	1000	-	.	gene_id "MSTRG.161519"; transcript_id "MSTRG.161519.67"; exon_number "6";
chr6	StringTie	exon	35478275	35478324	1000	-	.	gene_id "MSTRG.161519"; transcript_id "MSTRG.161519.67"; exon_number "7";
chr6	StringTie	exon	35478434	35478571	1000	-	.	gene_id "MSTRG.161519"; transcript_id "MSTRG.161519.67"; exon_number "8";
chr6	StringTie	exon	35479305	35479316	1000	-	.	gene_id "MSTRG.161519"; transcript_id "MSTRG.161519.67"; exon_number "9";
chr6	StringTie	exon	35484560	35484624	1000	-	.	gene_id "MSTRG.161519"; transcript_id "MSTRG.161519.67"; exon_number "10";
chr6	StringTie	exon	35486461	35486711	1000	-	.	gene_id "MSTRG.161519"; transcript_id "MSTRG.161519.67"; exon_number "11";
chr6	StringTie	exon	35488081	35488209	1000	-	.	gene_id "MSTRG.161519"; transcript_id "MSTRG.161519.67"; exon_number "12";
chr6	StringTie	transcript	35472480	35496674	1000	-	.	gene_id "MSTRG.161519"; transcript_id "MSTRG.161519.68";
chr6	StringTie	exon	35472480	35475157	1000	-	.	gene_id "MSTRG.161519"; transcript_id "MSTRG.161519.68"; exon_number "1";
chr6	StringTie	exon	35475336	35475488	1000	-	.	gene_id "MSTRG.161519"; transcript_id "MSTRG.161519.68"; exon_number "2";
chr6	StringTie	exon	35475566	35475706	1000	-	.	gene_id "MSTRG.161519"; transcript_id "MSTRG.161519.68"; exon_number "3";
chr6	StringTie	exon	35475919	35476092	1000	-	.	gene_id "MSTRG.161519"; transcript_id "MSTRG.161519.68"; exon_number "4";
chr6	StringTie	exon	35476302	35476435	1000	-	.	gene_id "MSTRG.161519"; transcript_id "MSTRG.161519.68"; exon_number "5";
chr6	StringTie	exon	35477311	35477372	1000	-	.	gene_id "MSTRG.161519"; transcript_id "MSTRG.161519.68"; exon_number "6";
chr6	StringTie	exon	35478275	35478324	1000	-	.	gene_id "MSTRG.161519"; transcript_id "MSTRG.161519.68"; exon_number "7";
chr6	StringTie	exon	35478434	35478571	1000	-	.	gene_id "MSTRG.161519"; transcript_id "MSTRG.161519.68"; exon_number "8";
chr6	StringTie	exon	35479305	35480374	1000	-	.	gene_id "MSTRG.161519"; transcript_id "MSTRG.161519.68"; exon_number "9";
chr6	StringTie	exon	35484560	35484624	1000	-	.	gene_id "MSTRG.161519"; transcript_id "MSTRG.161519.68"; exon_number "10";
chr6	StringTie	exon	35486466	35486711	1000	-	.	gene_id "MSTRG.161519"; transcript_id "MSTRG.161519.68"; exon_number "11";
chr6	StringTie	exon	35496658	35496674	1000	-	.	gene_id "MSTRG.161519"; transcript_id "MSTRG.161519.68"; exon_number "12";
chr6	StringTie	transcript	35472515	35512938	1000	-	.	gene_id "MSTRG.161519"; transcript_id "MSTRG.161519.69";
chr6	StringTie	exon	35472515	35475157	1000	-	.	gene_id "MSTRG.161519"; transcript_id "MSTRG.161519.69"; exon_number "1";
chr6	StringTie	exon	35475336	35475488	1000	-	.	gene_id "MSTRG.161519"; transcript_id "MSTRG.161519.69"; exon_number "2";
chr6	StringTie	exon	35475566	35475706	1000	-	.	gene_id "MSTRG.161519"; transcript_id "MSTRG.161519.69"; exon_number "3";
chr6	StringTie	exon	35475919	35476092	1000	-	.	gene_id "MSTRG.161519"; transcript_id "MSTRG.161519.69"; exon_number "4";
chr6	StringTie	exon	35476302	35476435	1000	-	.	gene_id "MSTRG.161519"; transcript_id "MSTRG.161519.69"; exon_number "5";
chr6	StringTie	exon	35477311	35477372	1000	-	.	gene_id "MSTRG.161519"; transcript_id "MSTRG.161519.69"; exon_number "6";
chr6	StringTie	exon	35478275	35478324	1000	-	.	gene_id "MSTRG.161519"; transcript_id "MSTRG.161519.69"; exon_number "7";
chr6	StringTie	exon	35478434	35478571	1000	-	.	gene_id "MSTRG.161519"; transcript_id "MSTRG.161519.69"; exon_number "8";
chr6	StringTie	exon	35479305	35479316	1000	-	.	gene_id "MSTRG.161519"; transcript_id "MSTRG.161519.69"; exon_number "9";
chr6	StringTie	exon	35480312	35480374	1000	-	.	gene_id "MSTRG.161519"; transcript_id "MSTRG.161519.69"; exon_number "10";
chr6	StringTie	exon	35484560	35484624	1000	-	.	gene_id "MSTRG.161519"; transcript_id "MSTRG.161519.69"; exon_number "11";
chr6	StringTie	exon	35486466	35486711	1000	-	.	gene_id "MSTRG.161519"; transcript_id "MSTRG.161519.69"; exon_number "12";
chr6	StringTie	exon	35497936	35498460	1000	-	.	gene_id "MSTRG.161519"; transcript_id "MSTRG.161519.69"; exon_number "13";
chr6	StringTie	exon	35499981	35500152	1000	-	.	gene_id "MSTRG.161519"; transcript_id "MSTRG.161519.69"; exon_number "14";
chr6	StringTie	exon	35503559	35503657	1000	-	.	gene_id "MSTRG.161519"; transcript_id "MSTRG.161519.69"; exon_number "15";
chr6	StringTie	exon	35503737	35503848	1000	-	.	gene_id "MSTRG.161519"; transcript_id "MSTRG.161519.69"; exon_number "16";
chr6	StringTie	exon	35505741	35505853	1000	-	.	gene_id "MSTRG.161519"; transcript_id "MSTRG.161519.69"; exon_number "17";
chr6	StringTie	exon	35506003	35506173	1000	-	.	gene_id "MSTRG.161519"; transcript_id "MSTRG.161519.69"; exon_number "18";
chr6	StringTie	exon	35506274	35506279	1000	-	.	gene_id "MSTRG.161519"; transcript_id "MSTRG.161519.69"; exon_number "19";
chr6	StringTie	exon	35509209	35509312	1000	-	.	gene_id "MSTRG.161519"; transcript_id "MSTRG.161519.69"; exon_number "20";
chr6	StringTie	exon	35509634	35509750	1000	-	.	gene_id "MSTRG.161519"; transcript_id "MSTRG.161519.69"; exon_number "21";
chr6	StringTie	exon	35509827	35509928	1000	-	.	gene_id "MSTRG.161519"; transcript_id "MSTRG.161519.69"; exon_number "22";
chr6	StringTie	exon	35510861	35511010	1000	-	.	gene_id "MSTRG.161519"; transcript_id "MSTRG.161519.69"; exon_number "23";
chr6	StringTie	exon	35511648	35511806	1000	-	.	gene_id "MSTRG.161519"; transcript_id "MSTRG.161519.69"; exon_number "24";
chr6	StringTie	exon	35512180	35512270	1000	-	.	gene_id "MSTRG.161519"; transcript_id "MSTRG.161519.69"; exon_number "25";
chr6	StringTie	exon	35512639	35512690	1000	-	.	gene_id "MSTRG.161519"; transcript_id "MSTRG.161519.69"; exon_number "26";
chr6	StringTie	exon	35512812	35512938	1000	-	.	gene_id "MSTRG.161519"; transcript_id "MSTRG.161519.69"; exon_number "27";
chr6	StringTie	transcript	35470791	35512876	1000	-	.	gene_id "MSTRG.161519"; transcript_id "MSTRG.161519.7";
chr6	StringTie	exon	35470791	35475099	1000	-	.	gene_id "MSTRG.161519"; transcript_id "MSTRG.161519.7"; exon_number "1";
chr6	StringTie	exon	35475336	35475488	1000	-	.	gene_id "MSTRG.161519"; transcript_id "MSTRG.161519.7"; exon_number "2";
chr6	StringTie	exon	35475566	35475706	1000	-	.	gene_id "MSTRG.161519"; transcript_id "MSTRG.161519.7"; exon_number "3";
chr6	StringTie	exon	35475919	35476092	1000	-	.	gene_id "MSTRG.161519"; transcript_id "MSTRG.161519.7"; exon_number "4";
chr6	StringTie	exon	35476302	35476435	1000	-	.	gene_id "MSTRG.161519"; transcript_id "MSTRG.161519.7"; exon_number "5";
chr6	StringTie	exon	35477311	35477372	1000	-	.	gene_id "MSTRG.161519"; transcript_id "MSTRG.161519.7"; exon_number "6";
chr6	StringTie	exon	35478275	35478324	1000	-	.	gene_id "MSTRG.161519"; transcript_id "MSTRG.161519.7"; exon_number "7";
chr6	StringTie	exon	35478434	35478571	1000	-	.	gene_id "MSTRG.161519"; transcript_id "MSTRG.161519.7"; exon_number "8";
chr6	StringTie	exon	35479305	35479316	1000	-	.	gene_id "MSTRG.161519"; transcript_id "MSTRG.161519.7"; exon_number "9";
chr6	StringTie	exon	35480312	35480374	1000	-	.	gene_id "MSTRG.161519"; transcript_id "MSTRG.161519.7"; exon_number "10";
chr6	StringTie	exon	35484560	35484624	1000	-	.	gene_id "MSTRG.161519"; transcript_id "MSTRG.161519.7"; exon_number "11";
chr6	StringTie	exon	35486461	35486711	1000	-	.	gene_id "MSTRG.161519"; transcript_id "MSTRG.161519.7"; exon_number "12";
chr6	StringTie	exon	35496898	35498460	1000	-	.	gene_id "MSTRG.161519"; transcript_id "MSTRG.161519.7"; exon_number "13";
chr6	StringTie	exon	35499981	35500152	1000	-	.	gene_id "MSTRG.161519"; transcript_id "MSTRG.161519.7"; exon_number "14";
chr6	StringTie	exon	35503559	35503657	1000	-	.	gene_id "MSTRG.161519"; transcript_id "MSTRG.161519.7"; exon_number "15";
chr6	StringTie	exon	35503737	35503848	1000	-	.	gene_id "MSTRG.161519"; transcript_id "MSTRG.161519.7"; exon_number "16";
chr6	StringTie	exon	35505741	35505853	1000	-	.	gene_id "MSTRG.161519"; transcript_id "MSTRG.161519.7"; exon_number "17";
chr6	StringTie	exon	35506003	35506173	1000	-	.	gene_id "MSTRG.161519"; transcript_id "MSTRG.161519.7"; exon_number "18";
chr6	StringTie	exon	35506274	35506279	1000	-	.	gene_id "MSTRG.161519"; transcript_id "MSTRG.161519.7"; exon_number "19";
chr6	StringTie	exon	35509209	35509312	1000	-	.	gene_id "MSTRG.161519"; transcript_id "MSTRG.161519.7"; exon_number "20";
chr6	StringTie	exon	35509634	35509750	1000	-	.	gene_id "MSTRG.161519"; transcript_id "MSTRG.161519.7"; exon_number "21";
chr6	StringTie	exon	35509827	35509928	1000	-	.	gene_id "MSTRG.161519"; transcript_id "MSTRG.161519.7"; exon_number "22";
chr6	StringTie	exon	35510861	35511010	1000	-	.	gene_id "MSTRG.161519"; transcript_id "MSTRG.161519.7"; exon_number "23";
chr6	StringTie	exon	35512180	35512270	1000	-	.	gene_id "MSTRG.161519"; transcript_id "MSTRG.161519.7"; exon_number "24";
chr6	StringTie	exon	35512639	35512690	1000	-	.	gene_id "MSTRG.161519"; transcript_id "MSTRG.161519.7"; exon_number "25";
chr6	StringTie	exon	35512812	35512876	1000	-	.	gene_id "MSTRG.161519"; transcript_id "MSTRG.161519.7"; exon_number "26";
chr6	StringTie	transcript	35472620	35488348	1000	-	.	gene_id "MSTRG.161519"; transcript_id "MSTRG.161519.70";
chr6	StringTie	exon	35472620	35475157	1000	-	.	gene_id "MSTRG.161519"; transcript_id "MSTRG.161519.70"; exon_number "1";
chr6	StringTie	exon	35475336	35475488	1000	-	.	gene_id "MSTRG.161519"; transcript_id "MSTRG.161519.70"; exon_number "2";
chr6	StringTie	exon	35475566	35475706	1000	-	.	gene_id "MSTRG.161519"; transcript_id "MSTRG.161519.70"; exon_number "3";
chr6	StringTie	exon	35475919	35476087	1000	-	.	gene_id "MSTRG.161519"; transcript_id "MSTRG.161519.70"; exon_number "4";
chr6	StringTie	exon	35476302	35476435	1000	-	.	gene_id "MSTRG.161519"; transcript_id "MSTRG.161519.70"; exon_number "5";
chr6	StringTie	exon	35477311	35477372	1000	-	.	gene_id "MSTRG.161519"; transcript_id "MSTRG.161519.70"; exon_number "6";
chr6	StringTie	exon	35478275	35478324	1000	-	.	gene_id "MSTRG.161519"; transcript_id "MSTRG.161519.70"; exon_number "7";
chr6	StringTie	exon	35478434	35478571	1000	-	.	gene_id "MSTRG.161519"; transcript_id "MSTRG.161519.70"; exon_number "8";
chr6	StringTie	exon	35479305	35479316	1000	-	.	gene_id "MSTRG.161519"; transcript_id "MSTRG.161519.70"; exon_number "9";
chr6	StringTie	exon	35480312	35480374	1000	-	.	gene_id "MSTRG.161519"; transcript_id "MSTRG.161519.70"; exon_number "10";
chr6	StringTie	exon	35484560	35484624	1000	-	.	gene_id "MSTRG.161519"; transcript_id "MSTRG.161519.70"; exon_number "11";
chr6	StringTie	exon	35486461	35486711	1000	-	.	gene_id "MSTRG.161519"; transcript_id "MSTRG.161519.70"; exon_number "12";
chr6	StringTie	exon	35488081	35488348	1000	-	.	gene_id "MSTRG.161519"; transcript_id "MSTRG.161519.70"; exon_number "13";
chr6	StringTie	transcript	35472664	35512938	1000	-	.	gene_id "MSTRG.161519"; transcript_id "MSTRG.161519.71";
chr6	StringTie	exon	35472664	35475099	1000	-	.	gene_id "MSTRG.161519"; transcript_id "MSTRG.161519.71"; exon_number "1";
chr6	StringTie	exon	35475336	35475488	1000	-	.	gene_id "MSTRG.161519"; transcript_id "MSTRG.161519.71"; exon_number "2";
chr6	StringTie	exon	35475566	35475706	1000	-	.	gene_id "MSTRG.161519"; transcript_id "MSTRG.161519.71"; exon_number "3";
chr6	StringTie	exon	35475919	35476087	1000	-	.	gene_id "MSTRG.161519"; transcript_id "MSTRG.161519.71"; exon_number "4";
chr6	StringTie	exon	35476302	35476435	1000	-	.	gene_id "MSTRG.161519"; transcript_id "MSTRG.161519.71"; exon_number "5";
chr6	StringTie	exon	35477311	35477372	1000	-	.	gene_id "MSTRG.161519"; transcript_id "MSTRG.161519.71"; exon_number "6";
chr6	StringTie	exon	35478275	35478324	1000	-	.	gene_id "MSTRG.161519"; transcript_id "MSTRG.161519.71"; exon_number "7";
chr6	StringTie	exon	35478434	35478571	1000	-	.	gene_id "MSTRG.161519"; transcript_id "MSTRG.161519.71"; exon_number "8";
chr6	StringTie	exon	35479305	35479316	1000	-	.	gene_id "MSTRG.161519"; transcript_id "MSTRG.161519.71"; exon_number "9";
chr6	StringTie	exon	35480312	35480374	1000	-	.	gene_id "MSTRG.161519"; transcript_id "MSTRG.161519.71"; exon_number "10";
chr6	StringTie	exon	35484560	35484624	1000	-	.	gene_id "MSTRG.161519"; transcript_id "MSTRG.161519.71"; exon_number "11";
chr6	StringTie	exon	35486461	35486711	1000	-	.	gene_id "MSTRG.161519"; transcript_id "MSTRG.161519.71"; exon_number "12";
chr6	StringTie	exon	35496898	35498460	1000	-	.	gene_id "MSTRG.161519"; transcript_id "MSTRG.161519.71"; exon_number "13";
chr6	StringTie	exon	35499981	35500152	1000	-	.	gene_id "MSTRG.161519"; transcript_id "MSTRG.161519.71"; exon_number "14";
chr6	StringTie	exon	35503559	35503657	1000	-	.	gene_id "MSTRG.161519"; transcript_id "MSTRG.161519.71"; exon_number "15";
chr6	StringTie	exon	35503737	35503848	1000	-	.	gene_id "MSTRG.161519"; transcript_id "MSTRG.161519.71"; exon_number "16";
chr6	StringTie	exon	35505741	35505853	1000	-	.	gene_id "MSTRG.161519"; transcript_id "MSTRG.161519.71"; exon_number "17";
chr6	StringTie	exon	35506003	35506173	1000	-	.	gene_id "MSTRG.161519"; transcript_id "MSTRG.161519.71"; exon_number "18";
chr6	StringTie	exon	35506274	35506279	1000	-	.	gene_id "MSTRG.161519"; transcript_id "MSTRG.161519.71"; exon_number "19";
chr6	StringTie	exon	35509209	35509312	1000	-	.	gene_id "MSTRG.161519"; transcript_id "MSTRG.161519.71"; exon_number "20";
chr6	StringTie	exon	35509634	35509750	1000	-	.	gene_id "MSTRG.161519"; transcript_id "MSTRG.161519.71"; exon_number "21";
chr6	StringTie	exon	35509827	35509928	1000	-	.	gene_id "MSTRG.161519"; transcript_id "MSTRG.161519.71"; exon_number "22";
chr6	StringTie	exon	35510861	35511010	1000	-	.	gene_id "MSTRG.161519"; transcript_id "MSTRG.161519.71"; exon_number "23";
chr6	StringTie	exon	35511648	35511806	1000	-	.	gene_id "MSTRG.161519"; transcript_id "MSTRG.161519.71"; exon_number "24";
chr6	StringTie	exon	35512180	35512270	1000	-	.	gene_id "MSTRG.161519"; transcript_id "MSTRG.161519.71"; exon_number "25";
chr6	StringTie	exon	35512639	35512690	1000	-	.	gene_id "MSTRG.161519"; transcript_id "MSTRG.161519.71"; exon_number "26";
chr6	StringTie	exon	35512812	35512938	1000	-	.	gene_id "MSTRG.161519"; transcript_id "MSTRG.161519.71"; exon_number "27";
chr6	StringTie	transcript	35472666	35511967	1000	-	.	gene_id "MSTRG.161519"; transcript_id "MSTRG.161519.72";
chr6	StringTie	exon	35472666	35475157	1000	-	.	gene_id "MSTRG.161519"; transcript_id "MSTRG.161519.72"; exon_number "1";
chr6	StringTie	exon	35475336	35475488	1000	-	.	gene_id "MSTRG.161519"; transcript_id "MSTRG.161519.72"; exon_number "2";
chr6	StringTie	exon	35475566	35475706	1000	-	.	gene_id "MSTRG.161519"; transcript_id "MSTRG.161519.72"; exon_number "3";
chr6	StringTie	exon	35475919	35476092	1000	-	.	gene_id "MSTRG.161519"; transcript_id "MSTRG.161519.72"; exon_number "4";
chr6	StringTie	exon	35476302	35476435	1000	-	.	gene_id "MSTRG.161519"; transcript_id "MSTRG.161519.72"; exon_number "5";
chr6	StringTie	exon	35477311	35477372	1000	-	.	gene_id "MSTRG.161519"; transcript_id "MSTRG.161519.72"; exon_number "6";
chr6	StringTie	exon	35478275	35478324	1000	-	.	gene_id "MSTRG.161519"; transcript_id "MSTRG.161519.72"; exon_number "7";
chr6	StringTie	exon	35478434	35478571	1000	-	.	gene_id "MSTRG.161519"; transcript_id "MSTRG.161519.72"; exon_number "8";
chr6	StringTie	exon	35479305	35479316	1000	-	.	gene_id "MSTRG.161519"; transcript_id "MSTRG.161519.72"; exon_number "9";
chr6	StringTie	exon	35480312	35480374	1000	-	.	gene_id "MSTRG.161519"; transcript_id "MSTRG.161519.72"; exon_number "10";
chr6	StringTie	exon	35484560	35484624	1000	-	.	gene_id "MSTRG.161519"; transcript_id "MSTRG.161519.72"; exon_number "11";
chr6	StringTie	exon	35486466	35486711	1000	-	.	gene_id "MSTRG.161519"; transcript_id "MSTRG.161519.72"; exon_number "12";
chr6	StringTie	exon	35497936	35498440	1000	-	.	gene_id "MSTRG.161519"; transcript_id "MSTRG.161519.72"; exon_number "13";
chr6	StringTie	exon	35499981	35500152	1000	-	.	gene_id "MSTRG.161519"; transcript_id "MSTRG.161519.72"; exon_number "14";
chr6	StringTie	exon	35503559	35503657	1000	-	.	gene_id "MSTRG.161519"; transcript_id "MSTRG.161519.72"; exon_number "15";
chr6	StringTie	exon	35503737	35503848	1000	-	.	gene_id "MSTRG.161519"; transcript_id "MSTRG.161519.72"; exon_number "16";
chr6	StringTie	exon	35505741	35505853	1000	-	.	gene_id "MSTRG.161519"; transcript_id "MSTRG.161519.72"; exon_number "17";
chr6	StringTie	exon	35506003	35506173	1000	-	.	gene_id "MSTRG.161519"; transcript_id "MSTRG.161519.72"; exon_number "18";
chr6	StringTie	exon	35506274	35506279	1000	-	.	gene_id "MSTRG.161519"; transcript_id "MSTRG.161519.72"; exon_number "19";
chr6	StringTie	exon	35509209	35509312	1000	-	.	gene_id "MSTRG.161519"; transcript_id "MSTRG.161519.72"; exon_number "20";
chr6	StringTie	exon	35511648	35511967	1000	-	.	gene_id "MSTRG.161519"; transcript_id "MSTRG.161519.72"; exon_number "21";
chr6	StringTie	transcript	35472683	35488905	1000	-	.	gene_id "MSTRG.161519"; transcript_id "MSTRG.161519.73";
chr6	StringTie	exon	35472683	35475157	1000	-	.	gene_id "MSTRG.161519"; transcript_id "MSTRG.161519.73"; exon_number "1";
chr6	StringTie	exon	35475336	35475488	1000	-	.	gene_id "MSTRG.161519"; transcript_id "MSTRG.161519.73"; exon_number "2";
chr6	StringTie	exon	35475566	35475706	1000	-	.	gene_id "MSTRG.161519"; transcript_id "MSTRG.161519.73"; exon_number "3";
chr6	StringTie	exon	35475919	35476092	1000	-	.	gene_id "MSTRG.161519"; transcript_id "MSTRG.161519.73"; exon_number "4";
chr6	StringTie	exon	35476302	35476435	1000	-	.	gene_id "MSTRG.161519"; transcript_id "MSTRG.161519.73"; exon_number "5";
chr6	StringTie	exon	35477311	35477372	1000	-	.	gene_id "MSTRG.161519"; transcript_id "MSTRG.161519.73"; exon_number "6";
chr6	StringTie	exon	35478275	35478324	1000	-	.	gene_id "MSTRG.161519"; transcript_id "MSTRG.161519.73"; exon_number "7";
chr6	StringTie	exon	35478434	35478571	1000	-	.	gene_id "MSTRG.161519"; transcript_id "MSTRG.161519.73"; exon_number "8";
chr6	StringTie	exon	35479305	35479316	1000	-	.	gene_id "MSTRG.161519"; transcript_id "MSTRG.161519.73"; exon_number "9";
chr6	StringTie	exon	35480312	35480374	1000	-	.	gene_id "MSTRG.161519"; transcript_id "MSTRG.161519.73"; exon_number "10";
chr6	StringTie	exon	35484560	35484624	1000	-	.	gene_id "MSTRG.161519"; transcript_id "MSTRG.161519.73"; exon_number "11";
chr6	StringTie	exon	35486461	35486711	1000	-	.	gene_id "MSTRG.161519"; transcript_id "MSTRG.161519.73"; exon_number "12";
chr6	StringTie	exon	35488397	35488905	1000	-	.	gene_id "MSTRG.161519"; transcript_id "MSTRG.161519.73"; exon_number "13";
chr6	StringTie	transcript	35472697	35497109	1000	-	.	gene_id "MSTRG.161519"; transcript_id "MSTRG.161519.74";
chr6	StringTie	exon	35472697	35475157	1000	-	.	gene_id "MSTRG.161519"; transcript_id "MSTRG.161519.74"; exon_number "1";
chr6	StringTie	exon	35475336	35475488	1000	-	.	gene_id "MSTRG.161519"; transcript_id "MSTRG.161519.74"; exon_number "2";
chr6	StringTie	exon	35475566	35475706	1000	-	.	gene_id "MSTRG.161519"; transcript_id "MSTRG.161519.74"; exon_number "3";
chr6	StringTie	exon	35475919	35476092	1000	-	.	gene_id "MSTRG.161519"; transcript_id "MSTRG.161519.74"; exon_number "4";
chr6	StringTie	exon	35476302	35476435	1000	-	.	gene_id "MSTRG.161519"; transcript_id "MSTRG.161519.74"; exon_number "5";
chr6	StringTie	exon	35477311	35477372	1000	-	.	gene_id "MSTRG.161519"; transcript_id "MSTRG.161519.74"; exon_number "6";
chr6	StringTie	exon	35478275	35478324	1000	-	.	gene_id "MSTRG.161519"; transcript_id "MSTRG.161519.74"; exon_number "7";
chr6	StringTie	exon	35478434	35478571	1000	-	.	gene_id "MSTRG.161519"; transcript_id "MSTRG.161519.74"; exon_number "8";
chr6	StringTie	exon	35479305	35479316	1000	-	.	gene_id "MSTRG.161519"; transcript_id "MSTRG.161519.74"; exon_number "9";
chr6	StringTie	exon	35480312	35480374	1000	-	.	gene_id "MSTRG.161519"; transcript_id "MSTRG.161519.74"; exon_number "10";
chr6	StringTie	exon	35484560	35484624	1000	-	.	gene_id "MSTRG.161519"; transcript_id "MSTRG.161519.74"; exon_number "11";
chr6	StringTie	exon	35486461	35486711	1000	-	.	gene_id "MSTRG.161519"; transcript_id "MSTRG.161519.74"; exon_number "12";
chr6	StringTie	exon	35496658	35497109	1000	-	.	gene_id "MSTRG.161519"; transcript_id "MSTRG.161519.74"; exon_number "13";
chr6	StringTie	transcript	35472710	35511973	1000	-	.	gene_id "MSTRG.161519"; transcript_id "MSTRG.161519.75";
chr6	StringTie	exon	35472710	35475157	1000	-	.	gene_id "MSTRG.161519"; transcript_id "MSTRG.161519.75"; exon_number "1";
chr6	StringTie	exon	35475336	35475488	1000	-	.	gene_id "MSTRG.161519"; transcript_id "MSTRG.161519.75"; exon_number "2";
chr6	StringTie	exon	35475566	35475706	1000	-	.	gene_id "MSTRG.161519"; transcript_id "MSTRG.161519.75"; exon_number "3";
chr6	StringTie	exon	35475919	35476092	1000	-	.	gene_id "MSTRG.161519"; transcript_id "MSTRG.161519.75"; exon_number "4";
chr6	StringTie	exon	35476302	35476435	1000	-	.	gene_id "MSTRG.161519"; transcript_id "MSTRG.161519.75"; exon_number "5";
chr6	StringTie	exon	35477311	35477372	1000	-	.	gene_id "MSTRG.161519"; transcript_id "MSTRG.161519.75"; exon_number "6";
chr6	StringTie	exon	35478275	35478324	1000	-	.	gene_id "MSTRG.161519"; transcript_id "MSTRG.161519.75"; exon_number "7";
chr6	StringTie	exon	35478434	35478571	1000	-	.	gene_id "MSTRG.161519"; transcript_id "MSTRG.161519.75"; exon_number "8";
chr6	StringTie	exon	35479305	35479316	1000	-	.	gene_id "MSTRG.161519"; transcript_id "MSTRG.161519.75"; exon_number "9";
chr6	StringTie	exon	35480312	35480374	1000	-	.	gene_id "MSTRG.161519"; transcript_id "MSTRG.161519.75"; exon_number "10";
chr6	StringTie	exon	35484560	35484624	1000	-	.	gene_id "MSTRG.161519"; transcript_id "MSTRG.161519.75"; exon_number "11";
chr6	StringTie	exon	35486461	35486711	1000	-	.	gene_id "MSTRG.161519"; transcript_id "MSTRG.161519.75"; exon_number "12";
chr6	StringTie	exon	35497936	35498460	1000	-	.	gene_id "MSTRG.161519"; transcript_id "MSTRG.161519.75"; exon_number "13";
chr6	StringTie	exon	35499981	35500152	1000	-	.	gene_id "MSTRG.161519"; transcript_id "MSTRG.161519.75"; exon_number "14";
chr6	StringTie	exon	35503559	35503657	1000	-	.	gene_id "MSTRG.161519"; transcript_id "MSTRG.161519.75"; exon_number "15";
chr6	StringTie	exon	35503737	35503848	1000	-	.	gene_id "MSTRG.161519"; transcript_id "MSTRG.161519.75"; exon_number "16";
chr6	StringTie	exon	35505741	35505853	1000	-	.	gene_id "MSTRG.161519"; transcript_id "MSTRG.161519.75"; exon_number "17";
chr6	StringTie	exon	35506003	35506173	1000	-	.	gene_id "MSTRG.161519"; transcript_id "MSTRG.161519.75"; exon_number "18";
chr6	StringTie	exon	35506274	35506279	1000	-	.	gene_id "MSTRG.161519"; transcript_id "MSTRG.161519.75"; exon_number "19";
chr6	StringTie	exon	35509209	35509312	1000	-	.	gene_id "MSTRG.161519"; transcript_id "MSTRG.161519.75"; exon_number "20";
chr6	StringTie	exon	35509634	35509750	1000	-	.	gene_id "MSTRG.161519"; transcript_id "MSTRG.161519.75"; exon_number "21";
chr6	StringTie	exon	35509827	35509928	1000	-	.	gene_id "MSTRG.161519"; transcript_id "MSTRG.161519.75"; exon_number "22";
chr6	StringTie	exon	35511648	35511973	1000	-	.	gene_id "MSTRG.161519"; transcript_id "MSTRG.161519.75"; exon_number "23";
chr6	StringTie	transcript	35472713	35486995	1000	-	.	gene_id "MSTRG.161519"; transcript_id "MSTRG.161519.76";
chr6	StringTie	exon	35472713	35475157	1000	-	.	gene_id "MSTRG.161519"; transcript_id "MSTRG.161519.76"; exon_number "1";
chr6	StringTie	exon	35475336	35475488	1000	-	.	gene_id "MSTRG.161519"; transcript_id "MSTRG.161519.76"; exon_number "2";
chr6	StringTie	exon	35475566	35475706	1000	-	.	gene_id "MSTRG.161519"; transcript_id "MSTRG.161519.76"; exon_number "3";
chr6	StringTie	exon	35475919	35476087	1000	-	.	gene_id "MSTRG.161519"; transcript_id "MSTRG.161519.76"; exon_number "4";
chr6	StringTie	exon	35476302	35476435	1000	-	.	gene_id "MSTRG.161519"; transcript_id "MSTRG.161519.76"; exon_number "5";
chr6	StringTie	exon	35477311	35477372	1000	-	.	gene_id "MSTRG.161519"; transcript_id "MSTRG.161519.76"; exon_number "6";
chr6	StringTie	exon	35478275	35478324	1000	-	.	gene_id "MSTRG.161519"; transcript_id "MSTRG.161519.76"; exon_number "7";
chr6	StringTie	exon	35478434	35478571	1000	-	.	gene_id "MSTRG.161519"; transcript_id "MSTRG.161519.76"; exon_number "8";
chr6	StringTie	exon	35479305	35479316	1000	-	.	gene_id "MSTRG.161519"; transcript_id "MSTRG.161519.76"; exon_number "9";
chr6	StringTie	exon	35480312	35480374	1000	-	.	gene_id "MSTRG.161519"; transcript_id "MSTRG.161519.76"; exon_number "10";
chr6	StringTie	exon	35484560	35484624	1000	-	.	gene_id "MSTRG.161519"; transcript_id "MSTRG.161519.76"; exon_number "11";
chr6	StringTie	exon	35486461	35486711	1000	-	.	gene_id "MSTRG.161519"; transcript_id "MSTRG.161519.76"; exon_number "12";
chr6	StringTie	exon	35486915	35486995	1000	-	.	gene_id "MSTRG.161519"; transcript_id "MSTRG.161519.76"; exon_number "13";
chr6	StringTie	transcript	35472716	35512938	1000	-	.	gene_id "MSTRG.161519"; transcript_id "MSTRG.161519.77";
chr6	StringTie	exon	35472716	35475157	1000	-	.	gene_id "MSTRG.161519"; transcript_id "MSTRG.161519.77"; exon_number "1";
chr6	StringTie	exon	35475336	35475488	1000	-	.	gene_id "MSTRG.161519"; transcript_id "MSTRG.161519.77"; exon_number "2";
chr6	StringTie	exon	35475566	35475706	1000	-	.	gene_id "MSTRG.161519"; transcript_id "MSTRG.161519.77"; exon_number "3";
chr6	StringTie	exon	35475919	35476087	1000	-	.	gene_id "MSTRG.161519"; transcript_id "MSTRG.161519.77"; exon_number "4";
chr6	StringTie	exon	35476302	35476435	1000	-	.	gene_id "MSTRG.161519"; transcript_id "MSTRG.161519.77"; exon_number "5";
chr6	StringTie	exon	35477311	35477372	1000	-	.	gene_id "MSTRG.161519"; transcript_id "MSTRG.161519.77"; exon_number "6";
chr6	StringTie	exon	35478275	35478324	1000	-	.	gene_id "MSTRG.161519"; transcript_id "MSTRG.161519.77"; exon_number "7";
chr6	StringTie	exon	35478434	35478571	1000	-	.	gene_id "MSTRG.161519"; transcript_id "MSTRG.161519.77"; exon_number "8";
chr6	StringTie	exon	35479305	35479316	1000	-	.	gene_id "MSTRG.161519"; transcript_id "MSTRG.161519.77"; exon_number "9";
chr6	StringTie	exon	35480312	35480374	1000	-	.	gene_id "MSTRG.161519"; transcript_id "MSTRG.161519.77"; exon_number "10";
chr6	StringTie	exon	35484560	35484624	1000	-	.	gene_id "MSTRG.161519"; transcript_id "MSTRG.161519.77"; exon_number "11";
chr6	StringTie	exon	35486461	35486711	1000	-	.	gene_id "MSTRG.161519"; transcript_id "MSTRG.161519.77"; exon_number "12";
chr6	StringTie	exon	35497936	35498460	1000	-	.	gene_id "MSTRG.161519"; transcript_id "MSTRG.161519.77"; exon_number "13";
chr6	StringTie	exon	35499981	35500152	1000	-	.	gene_id "MSTRG.161519"; transcript_id "MSTRG.161519.77"; exon_number "14";
chr6	StringTie	exon	35503559	35503657	1000	-	.	gene_id "MSTRG.161519"; transcript_id "MSTRG.161519.77"; exon_number "15";
chr6	StringTie	exon	35503737	35503848	1000	-	.	gene_id "MSTRG.161519"; transcript_id "MSTRG.161519.77"; exon_number "16";
chr6	StringTie	exon	35505741	35505853	1000	-	.	gene_id "MSTRG.161519"; transcript_id "MSTRG.161519.77"; exon_number "17";
chr6	StringTie	exon	35506003	35506173	1000	-	.	gene_id "MSTRG.161519"; transcript_id "MSTRG.161519.77"; exon_number "18";
chr6	StringTie	exon	35506274	35506279	1000	-	.	gene_id "MSTRG.161519"; transcript_id "MSTRG.161519.77"; exon_number "19";
chr6	StringTie	exon	35509209	35509312	1000	-	.	gene_id "MSTRG.161519"; transcript_id "MSTRG.161519.77"; exon_number "20";
chr6	StringTie	exon	35509634	35509750	1000	-	.	gene_id "MSTRG.161519"; transcript_id "MSTRG.161519.77"; exon_number "21";
chr6	StringTie	exon	35509827	35509928	1000	-	.	gene_id "MSTRG.161519"; transcript_id "MSTRG.161519.77"; exon_number "22";
chr6	StringTie	exon	35510861	35511010	1000	-	.	gene_id "MSTRG.161519"; transcript_id "MSTRG.161519.77"; exon_number "23";
chr6	StringTie	exon	35511648	35511806	1000	-	.	gene_id "MSTRG.161519"; transcript_id "MSTRG.161519.77"; exon_number "24";
chr6	StringTie	exon	35512180	35512270	1000	-	.	gene_id "MSTRG.161519"; transcript_id "MSTRG.161519.77"; exon_number "25";
chr6	StringTie	exon	35512639	35512690	1000	-	.	gene_id "MSTRG.161519"; transcript_id "MSTRG.161519.77"; exon_number "26";
chr6	StringTie	exon	35512812	35512938	1000	-	.	gene_id "MSTRG.161519"; transcript_id "MSTRG.161519.77"; exon_number "27";
chr6	StringTie	transcript	35472723	35497082	1000	-	.	gene_id "MSTRG.161519"; transcript_id "MSTRG.161519.78";
chr6	StringTie	exon	35472723	35475157	1000	-	.	gene_id "MSTRG.161519"; transcript_id "MSTRG.161519.78"; exon_number "1";
chr6	StringTie	exon	35475336	35475488	1000	-	.	gene_id "MSTRG.161519"; transcript_id "MSTRG.161519.78"; exon_number "2";
chr6	StringTie	exon	35475566	35475706	1000	-	.	gene_id "MSTRG.161519"; transcript_id "MSTRG.161519.78"; exon_number "3";
chr6	StringTie	exon	35475919	35476059	1000	-	.	gene_id "MSTRG.161519"; transcript_id "MSTRG.161519.78"; exon_number "4";
chr6	StringTie	exon	35476302	35476435	1000	-	.	gene_id "MSTRG.161519"; transcript_id "MSTRG.161519.78"; exon_number "5";
chr6	StringTie	exon	35477311	35477372	1000	-	.	gene_id "MSTRG.161519"; transcript_id "MSTRG.161519.78"; exon_number "6";
chr6	StringTie	exon	35478275	35478324	1000	-	.	gene_id "MSTRG.161519"; transcript_id "MSTRG.161519.78"; exon_number "7";
chr6	StringTie	exon	35478434	35478571	1000	-	.	gene_id "MSTRG.161519"; transcript_id "MSTRG.161519.78"; exon_number "8";
chr6	StringTie	exon	35479305	35479316	1000	-	.	gene_id "MSTRG.161519"; transcript_id "MSTRG.161519.78"; exon_number "9";
chr6	StringTie	exon	35480312	35480374	1000	-	.	gene_id "MSTRG.161519"; transcript_id "MSTRG.161519.78"; exon_number "10";
chr6	StringTie	exon	35484560	35484624	1000	-	.	gene_id "MSTRG.161519"; transcript_id "MSTRG.161519.78"; exon_number "11";
chr6	StringTie	exon	35486461	35486711	1000	-	.	gene_id "MSTRG.161519"; transcript_id "MSTRG.161519.78"; exon_number "12";
chr6	StringTie	exon	35496898	35497082	1000	-	.	gene_id "MSTRG.161519"; transcript_id "MSTRG.161519.78"; exon_number "13";
chr6	StringTie	transcript	35472738	35487881	1000	-	.	gene_id "MSTRG.161519"; transcript_id "MSTRG.161519.79";
chr6	StringTie	exon	35472738	35475157	1000	-	.	gene_id "MSTRG.161519"; transcript_id "MSTRG.161519.79"; exon_number "1";
chr6	StringTie	exon	35475336	35475488	1000	-	.	gene_id "MSTRG.161519"; transcript_id "MSTRG.161519.79"; exon_number "2";
chr6	StringTie	exon	35475566	35475706	1000	-	.	gene_id "MSTRG.161519"; transcript_id "MSTRG.161519.79"; exon_number "3";
chr6	StringTie	exon	35475919	35476087	1000	-	.	gene_id "MSTRG.161519"; transcript_id "MSTRG.161519.79"; exon_number "4";
chr6	StringTie	exon	35476302	35476435	1000	-	.	gene_id "MSTRG.161519"; transcript_id "MSTRG.161519.79"; exon_number "5";
chr6	StringTie	exon	35477311	35477372	1000	-	.	gene_id "MSTRG.161519"; transcript_id "MSTRG.161519.79"; exon_number "6";
chr6	StringTie	exon	35478275	35478324	1000	-	.	gene_id "MSTRG.161519"; transcript_id "MSTRG.161519.79"; exon_number "7";
chr6	StringTie	exon	35478434	35478571	1000	-	.	gene_id "MSTRG.161519"; transcript_id "MSTRG.161519.79"; exon_number "8";
chr6	StringTie	exon	35479305	35479316	1000	-	.	gene_id "MSTRG.161519"; transcript_id "MSTRG.161519.79"; exon_number "9";
chr6	StringTie	exon	35484560	35484624	1000	-	.	gene_id "MSTRG.161519"; transcript_id "MSTRG.161519.79"; exon_number "10";
chr6	StringTie	exon	35486461	35486711	1000	-	.	gene_id "MSTRG.161519"; transcript_id "MSTRG.161519.79"; exon_number "11";
chr6	StringTie	exon	35487836	35487881	1000	-	.	gene_id "MSTRG.161519"; transcript_id "MSTRG.161519.79"; exon_number "12";
chr6	StringTie	transcript	35470791	35511988	1000	-	.	gene_id "MSTRG.161519"; transcript_id "MSTRG.161519.8";
chr6	StringTie	exon	35470791	35475488	1000	-	.	gene_id "MSTRG.161519"; transcript_id "MSTRG.161519.8"; exon_number "1";
chr6	StringTie	exon	35475566	35475706	1000	-	.	gene_id "MSTRG.161519"; transcript_id "MSTRG.161519.8"; exon_number "2";
chr6	StringTie	exon	35475919	35476092	1000	-	.	gene_id "MSTRG.161519"; transcript_id "MSTRG.161519.8"; exon_number "3";
chr6	StringTie	exon	35476302	35476435	1000	-	.	gene_id "MSTRG.161519"; transcript_id "MSTRG.161519.8"; exon_number "4";
chr6	StringTie	exon	35477311	35477372	1000	-	.	gene_id "MSTRG.161519"; transcript_id "MSTRG.161519.8"; exon_number "5";
chr6	StringTie	exon	35478275	35478324	1000	-	.	gene_id "MSTRG.161519"; transcript_id "MSTRG.161519.8"; exon_number "6";
chr6	StringTie	exon	35478434	35478571	1000	-	.	gene_id "MSTRG.161519"; transcript_id "MSTRG.161519.8"; exon_number "7";
chr6	StringTie	exon	35479305	35479316	1000	-	.	gene_id "MSTRG.161519"; transcript_id "MSTRG.161519.8"; exon_number "8";
chr6	StringTie	exon	35480060	35480122	1000	-	.	gene_id "MSTRG.161519"; transcript_id "MSTRG.161519.8"; exon_number "9";
chr6	StringTie	exon	35484560	35484624	1000	-	.	gene_id "MSTRG.161519"; transcript_id "MSTRG.161519.8"; exon_number "10";
chr6	StringTie	exon	35486461	35486711	1000	-	.	gene_id "MSTRG.161519"; transcript_id "MSTRG.161519.8"; exon_number "11";
chr6	StringTie	exon	35496898	35498440	1000	-	.	gene_id "MSTRG.161519"; transcript_id "MSTRG.161519.8"; exon_number "12";
chr6	StringTie	exon	35499981	35500152	1000	-	.	gene_id "MSTRG.161519"; transcript_id "MSTRG.161519.8"; exon_number "13";
chr6	StringTie	exon	35503559	35503657	1000	-	.	gene_id "MSTRG.161519"; transcript_id "MSTRG.161519.8"; exon_number "14";
chr6	StringTie	exon	35503737	35503848	1000	-	.	gene_id "MSTRG.161519"; transcript_id "MSTRG.161519.8"; exon_number "15";
chr6	StringTie	exon	35505741	35505853	1000	-	.	gene_id "MSTRG.161519"; transcript_id "MSTRG.161519.8"; exon_number "16";
chr6	StringTie	exon	35506003	35506173	1000	-	.	gene_id "MSTRG.161519"; transcript_id "MSTRG.161519.8"; exon_number "17";
chr6	StringTie	exon	35506274	35506279	1000	-	.	gene_id "MSTRG.161519"; transcript_id "MSTRG.161519.8"; exon_number "18";
chr6	StringTie	exon	35509209	35509312	1000	-	.	gene_id "MSTRG.161519"; transcript_id "MSTRG.161519.8"; exon_number "19";
chr6	StringTie	exon	35509827	35509928	1000	-	.	gene_id "MSTRG.161519"; transcript_id "MSTRG.161519.8"; exon_number "20";
chr6	StringTie	exon	35510861	35511010	1000	-	.	gene_id "MSTRG.161519"; transcript_id "MSTRG.161519.8"; exon_number "21";
chr6	StringTie	exon	35511648	35511988	1000	-	.	gene_id "MSTRG.161519"; transcript_id "MSTRG.161519.8"; exon_number "22";
chr6	StringTie	transcript	35472747	35487034	1000	-	.	gene_id "MSTRG.161519"; transcript_id "MSTRG.161519.80";
chr6	StringTie	exon	35472747	35475488	1000	-	.	gene_id "MSTRG.161519"; transcript_id "MSTRG.161519.80"; exon_number "1";
chr6	StringTie	exon	35475566	35475706	1000	-	.	gene_id "MSTRG.161519"; transcript_id "MSTRG.161519.80"; exon_number "2";
chr6	StringTie	exon	35475919	35476092	1000	-	.	gene_id "MSTRG.161519"; transcript_id "MSTRG.161519.80"; exon_number "3";
chr6	StringTie	exon	35476323	35476435	1000	-	.	gene_id "MSTRG.161519"; transcript_id "MSTRG.161519.80"; exon_number "4";
chr6	StringTie	exon	35477311	35477372	1000	-	.	gene_id "MSTRG.161519"; transcript_id "MSTRG.161519.80"; exon_number "5";
chr6	StringTie	exon	35478275	35478324	1000	-	.	gene_id "MSTRG.161519"; transcript_id "MSTRG.161519.80"; exon_number "6";
chr6	StringTie	exon	35478434	35478571	1000	-	.	gene_id "MSTRG.161519"; transcript_id "MSTRG.161519.80"; exon_number "7";
chr6	StringTie	exon	35479305	35479316	1000	-	.	gene_id "MSTRG.161519"; transcript_id "MSTRG.161519.80"; exon_number "8";
chr6	StringTie	exon	35480324	35480374	1000	-	.	gene_id "MSTRG.161519"; transcript_id "MSTRG.161519.80"; exon_number "9";
chr6	StringTie	exon	35484560	35484624	1000	-	.	gene_id "MSTRG.161519"; transcript_id "MSTRG.161519.80"; exon_number "10";
chr6	StringTie	exon	35486461	35487034	1000	-	.	gene_id "MSTRG.161519"; transcript_id "MSTRG.161519.80"; exon_number "11";
chr6	StringTie	transcript	35472785	35496687	1000	-	.	gene_id "MSTRG.161519"; transcript_id "MSTRG.161519.81";
chr6	StringTie	exon	35472785	35475157	1000	-	.	gene_id "MSTRG.161519"; transcript_id "MSTRG.161519.81"; exon_number "1";
chr6	StringTie	exon	35475336	35475488	1000	-	.	gene_id "MSTRG.161519"; transcript_id "MSTRG.161519.81"; exon_number "2";
chr6	StringTie	exon	35475566	35475706	1000	-	.	gene_id "MSTRG.161519"; transcript_id "MSTRG.161519.81"; exon_number "3";
chr6	StringTie	exon	35475919	35476087	1000	-	.	gene_id "MSTRG.161519"; transcript_id "MSTRG.161519.81"; exon_number "4";
chr6	StringTie	exon	35476302	35476435	1000	-	.	gene_id "MSTRG.161519"; transcript_id "MSTRG.161519.81"; exon_number "5";
chr6	StringTie	exon	35477311	35477372	1000	-	.	gene_id "MSTRG.161519"; transcript_id "MSTRG.161519.81"; exon_number "6";
chr6	StringTie	exon	35478275	35478324	1000	-	.	gene_id "MSTRG.161519"; transcript_id "MSTRG.161519.81"; exon_number "7";
chr6	StringTie	exon	35478434	35478571	1000	-	.	gene_id "MSTRG.161519"; transcript_id "MSTRG.161519.81"; exon_number "8";
chr6	StringTie	exon	35479305	35479316	1000	-	.	gene_id "MSTRG.161519"; transcript_id "MSTRG.161519.81"; exon_number "9";
chr6	StringTie	exon	35480312	35480374	1000	-	.	gene_id "MSTRG.161519"; transcript_id "MSTRG.161519.81"; exon_number "10";
chr6	StringTie	exon	35484560	35484624	1000	-	.	gene_id "MSTRG.161519"; transcript_id "MSTRG.161519.81"; exon_number "11";
chr6	StringTie	exon	35486461	35486711	1000	-	.	gene_id "MSTRG.161519"; transcript_id "MSTRG.161519.81"; exon_number "12";
chr6	StringTie	exon	35496658	35496687	1000	-	.	gene_id "MSTRG.161519"; transcript_id "MSTRG.161519.81"; exon_number "13";
chr6	StringTie	transcript	35472788	35487112	1000	-	.	gene_id "MSTRG.161519"; transcript_id "MSTRG.161519.82";
chr6	StringTie	exon	35472788	35475157	1000	-	.	gene_id "MSTRG.161519"; transcript_id "MSTRG.161519.82"; exon_number "1";
chr6	StringTie	exon	35475336	35475488	1000	-	.	gene_id "MSTRG.161519"; transcript_id "MSTRG.161519.82"; exon_number "2";
chr6	StringTie	exon	35475566	35475706	1000	-	.	gene_id "MSTRG.161519"; transcript_id "MSTRG.161519.82"; exon_number "3";
chr6	StringTie	exon	35475919	35476092	1000	-	.	gene_id "MSTRG.161519"; transcript_id "MSTRG.161519.82"; exon_number "4";
chr6	StringTie	exon	35476302	35476435	1000	-	.	gene_id "MSTRG.161519"; transcript_id "MSTRG.161519.82"; exon_number "5";
chr6	StringTie	exon	35477311	35477372	1000	-	.	gene_id "MSTRG.161519"; transcript_id "MSTRG.161519.82"; exon_number "6";
chr6	StringTie	exon	35478275	35478324	1000	-	.	gene_id "MSTRG.161519"; transcript_id "MSTRG.161519.82"; exon_number "7";
chr6	StringTie	exon	35478434	35478571	1000	-	.	gene_id "MSTRG.161519"; transcript_id "MSTRG.161519.82"; exon_number "8";
chr6	StringTie	exon	35479305	35479316	1000	-	.	gene_id "MSTRG.161519"; transcript_id "MSTRG.161519.82"; exon_number "9";
chr6	StringTie	exon	35480312	35480374	1000	-	.	gene_id "MSTRG.161519"; transcript_id "MSTRG.161519.82"; exon_number "10";
chr6	StringTie	exon	35484560	35484624	1000	-	.	gene_id "MSTRG.161519"; transcript_id "MSTRG.161519.82"; exon_number "11";
chr6	StringTie	exon	35486203	35487112	1000	-	.	gene_id "MSTRG.161519"; transcript_id "MSTRG.161519.82"; exon_number "12";
chr6	StringTie	transcript	35472807	35486810	1000	-	.	gene_id "MSTRG.161519"; transcript_id "MSTRG.161519.83";
chr6	StringTie	exon	35472807	35475157	1000	-	.	gene_id "MSTRG.161519"; transcript_id "MSTRG.161519.83"; exon_number "1";
chr6	StringTie	exon	35475336	35475488	1000	-	.	gene_id "MSTRG.161519"; transcript_id "MSTRG.161519.83"; exon_number "2";
chr6	StringTie	exon	35475566	35475706	1000	-	.	gene_id "MSTRG.161519"; transcript_id "MSTRG.161519.83"; exon_number "3";
chr6	StringTie	exon	35475919	35476092	1000	-	.	gene_id "MSTRG.161519"; transcript_id "MSTRG.161519.83"; exon_number "4";
chr6	StringTie	exon	35476302	35476435	1000	-	.	gene_id "MSTRG.161519"; transcript_id "MSTRG.161519.83"; exon_number "5";
chr6	StringTie	exon	35477311	35477372	1000	-	.	gene_id "MSTRG.161519"; transcript_id "MSTRG.161519.83"; exon_number "6";
chr6	StringTie	exon	35478275	35478324	1000	-	.	gene_id "MSTRG.161519"; transcript_id "MSTRG.161519.83"; exon_number "7";
chr6	StringTie	exon	35478434	35478514	1000	-	.	gene_id "MSTRG.161519"; transcript_id "MSTRG.161519.83"; exon_number "8";
chr6	StringTie	exon	35484560	35484624	1000	-	.	gene_id "MSTRG.161519"; transcript_id "MSTRG.161519.83"; exon_number "9";
chr6	StringTie	exon	35486461	35486810	1000	-	.	gene_id "MSTRG.161519"; transcript_id "MSTRG.161519.83"; exon_number "10";
chr6	StringTie	transcript	35472870	35475173	1000	-	.	gene_id "MSTRG.161519"; transcript_id "MSTRG.161519.84";
chr6	StringTie	exon	35472870	35474141	1000	-	.	gene_id "MSTRG.161519"; transcript_id "MSTRG.161519.84"; exon_number "1";
chr6	StringTie	exon	35474476	35475173	1000	-	.	gene_id "MSTRG.161519"; transcript_id "MSTRG.161519.84"; exon_number "2";
chr6	StringTie	transcript	35472898	35490819	1000	-	.	gene_id "MSTRG.161519"; transcript_id "MSTRG.161519.85";
chr6	StringTie	exon	35472898	35474345	1000	-	.	gene_id "MSTRG.161519"; transcript_id "MSTRG.161519.85"; exon_number "1";
chr6	StringTie	exon	35474639	35475157	1000	-	.	gene_id "MSTRG.161519"; transcript_id "MSTRG.161519.85"; exon_number "2";
chr6	StringTie	exon	35475336	35475488	1000	-	.	gene_id "MSTRG.161519"; transcript_id "MSTRG.161519.85"; exon_number "3";
chr6	StringTie	exon	35475566	35475706	1000	-	.	gene_id "MSTRG.161519"; transcript_id "MSTRG.161519.85"; exon_number "4";
chr6	StringTie	exon	35475919	35476092	1000	-	.	gene_id "MSTRG.161519"; transcript_id "MSTRG.161519.85"; exon_number "5";
chr6	StringTie	exon	35476302	35476435	1000	-	.	gene_id "MSTRG.161519"; transcript_id "MSTRG.161519.85"; exon_number "6";
chr6	StringTie	exon	35477311	35477372	1000	-	.	gene_id "MSTRG.161519"; transcript_id "MSTRG.161519.85"; exon_number "7";
chr6	StringTie	exon	35478275	35478324	1000	-	.	gene_id "MSTRG.161519"; transcript_id "MSTRG.161519.85"; exon_number "8";
chr6	StringTie	exon	35478434	35478571	1000	-	.	gene_id "MSTRG.161519"; transcript_id "MSTRG.161519.85"; exon_number "9";
chr6	StringTie	exon	35479305	35480374	1000	-	.	gene_id "MSTRG.161519"; transcript_id "MSTRG.161519.85"; exon_number "10";
chr6	StringTie	exon	35484560	35484624	1000	-	.	gene_id "MSTRG.161519"; transcript_id "MSTRG.161519.85"; exon_number "11";
chr6	StringTie	exon	35486461	35486711	1000	-	.	gene_id "MSTRG.161519"; transcript_id "MSTRG.161519.85"; exon_number "12";
chr6	StringTie	exon	35490438	35490819	1000	-	.	gene_id "MSTRG.161519"; transcript_id "MSTRG.161519.85"; exon_number "13";
chr6	StringTie	transcript	35472923	35498554	1000	-	.	gene_id "MSTRG.161519"; transcript_id "MSTRG.161519.86";
chr6	StringTie	exon	35472923	35474345	1000	-	.	gene_id "MSTRG.161519"; transcript_id "MSTRG.161519.86"; exon_number "1";
chr6	StringTie	exon	35474445	35475157	1000	-	.	gene_id "MSTRG.161519"; transcript_id "MSTRG.161519.86"; exon_number "2";
chr6	StringTie	exon	35475336	35475488	1000	-	.	gene_id "MSTRG.161519"; transcript_id "MSTRG.161519.86"; exon_number "3";
chr6	StringTie	exon	35475566	35475706	1000	-	.	gene_id "MSTRG.161519"; transcript_id "MSTRG.161519.86"; exon_number "4";
chr6	StringTie	exon	35475919	35476092	1000	-	.	gene_id "MSTRG.161519"; transcript_id "MSTRG.161519.86"; exon_number "5";
chr6	StringTie	exon	35476302	35476435	1000	-	.	gene_id "MSTRG.161519"; transcript_id "MSTRG.161519.86"; exon_number "6";
chr6	StringTie	exon	35477311	35477372	1000	-	.	gene_id "MSTRG.161519"; transcript_id "MSTRG.161519.86"; exon_number "7";
chr6	StringTie	exon	35478275	35478324	1000	-	.	gene_id "MSTRG.161519"; transcript_id "MSTRG.161519.86"; exon_number "8";
chr6	StringTie	exon	35478434	35478571	1000	-	.	gene_id "MSTRG.161519"; transcript_id "MSTRG.161519.86"; exon_number "9";
chr6	StringTie	exon	35479305	35479316	1000	-	.	gene_id "MSTRG.161519"; transcript_id "MSTRG.161519.86"; exon_number "10";
chr6	StringTie	exon	35480312	35480374	1000	-	.	gene_id "MSTRG.161519"; transcript_id "MSTRG.161519.86"; exon_number "11";
chr6	StringTie	exon	35484560	35484624	1000	-	.	gene_id "MSTRG.161519"; transcript_id "MSTRG.161519.86"; exon_number "12";
chr6	StringTie	exon	35486461	35486711	1000	-	.	gene_id "MSTRG.161519"; transcript_id "MSTRG.161519.86"; exon_number "13";
chr6	StringTie	exon	35496898	35498554	1000	-	.	gene_id "MSTRG.161519"; transcript_id "MSTRG.161519.86"; exon_number "14";
chr6	StringTie	transcript	35472955	35497527	1000	-	.	gene_id "MSTRG.161519"; transcript_id "MSTRG.161519.87";
chr6	StringTie	exon	35472955	35474202	1000	-	.	gene_id "MSTRG.161519"; transcript_id "MSTRG.161519.87"; exon_number "1";
chr6	StringTie	exon	35474395	35475157	1000	-	.	gene_id "MSTRG.161519"; transcript_id "MSTRG.161519.87"; exon_number "2";
chr6	StringTie	exon	35475336	35475488	1000	-	.	gene_id "MSTRG.161519"; transcript_id "MSTRG.161519.87"; exon_number "3";
chr6	StringTie	exon	35475566	35475706	1000	-	.	gene_id "MSTRG.161519"; transcript_id "MSTRG.161519.87"; exon_number "4";
chr6	StringTie	exon	35475919	35476092	1000	-	.	gene_id "MSTRG.161519"; transcript_id "MSTRG.161519.87"; exon_number "5";
chr6	StringTie	exon	35476302	35476435	1000	-	.	gene_id "MSTRG.161519"; transcript_id "MSTRG.161519.87"; exon_number "6";
chr6	StringTie	exon	35477311	35477372	1000	-	.	gene_id "MSTRG.161519"; transcript_id "MSTRG.161519.87"; exon_number "7";
chr6	StringTie	exon	35478275	35478324	1000	-	.	gene_id "MSTRG.161519"; transcript_id "MSTRG.161519.87"; exon_number "8";
chr6	StringTie	exon	35478434	35478571	1000	-	.	gene_id "MSTRG.161519"; transcript_id "MSTRG.161519.87"; exon_number "9";
chr6	StringTie	exon	35479305	35480374	1000	-	.	gene_id "MSTRG.161519"; transcript_id "MSTRG.161519.87"; exon_number "10";
chr6	StringTie	exon	35484560	35484624	1000	-	.	gene_id "MSTRG.161519"; transcript_id "MSTRG.161519.87"; exon_number "11";
chr6	StringTie	exon	35486461	35486711	1000	-	.	gene_id "MSTRG.161519"; transcript_id "MSTRG.161519.87"; exon_number "12";
chr6	StringTie	exon	35496898	35497527	1000	-	.	gene_id "MSTRG.161519"; transcript_id "MSTRG.161519.87"; exon_number "13";
chr6	StringTie	transcript	35472955	35497527	1000	-	.	gene_id "MSTRG.161519"; transcript_id "MSTRG.161519.88";
chr6	StringTie	exon	35472955	35474345	1000	-	.	gene_id "MSTRG.161519"; transcript_id "MSTRG.161519.88"; exon_number "1";
chr6	StringTie	exon	35474445	35475157	1000	-	.	gene_id "MSTRG.161519"; transcript_id "MSTRG.161519.88"; exon_number "2";
chr6	StringTie	exon	35475336	35475488	1000	-	.	gene_id "MSTRG.161519"; transcript_id "MSTRG.161519.88"; exon_number "3";
chr6	StringTie	exon	35475566	35475706	1000	-	.	gene_id "MSTRG.161519"; transcript_id "MSTRG.161519.88"; exon_number "4";
chr6	StringTie	exon	35475919	35476092	1000	-	.	gene_id "MSTRG.161519"; transcript_id "MSTRG.161519.88"; exon_number "5";
chr6	StringTie	exon	35476302	35476435	1000	-	.	gene_id "MSTRG.161519"; transcript_id "MSTRG.161519.88"; exon_number "6";
chr6	StringTie	exon	35477311	35477372	1000	-	.	gene_id "MSTRG.161519"; transcript_id "MSTRG.161519.88"; exon_number "7";
chr6	StringTie	exon	35478275	35478324	1000	-	.	gene_id "MSTRG.161519"; transcript_id "MSTRG.161519.88"; exon_number "8";
chr6	StringTie	exon	35478434	35478571	1000	-	.	gene_id "MSTRG.161519"; transcript_id "MSTRG.161519.88"; exon_number "9";
chr6	StringTie	exon	35479305	35479316	1000	-	.	gene_id "MSTRG.161519"; transcript_id "MSTRG.161519.88"; exon_number "10";
chr6	StringTie	exon	35484560	35484624	1000	-	.	gene_id "MSTRG.161519"; transcript_id "MSTRG.161519.88"; exon_number "11";
chr6	StringTie	exon	35486461	35486711	1000	-	.	gene_id "MSTRG.161519"; transcript_id "MSTRG.161519.88"; exon_number "12";
chr6	StringTie	exon	35496898	35497527	1000	-	.	gene_id "MSTRG.161519"; transcript_id "MSTRG.161519.88"; exon_number "13";
chr6	StringTie	transcript	35472961	35497283	1000	-	.	gene_id "MSTRG.161519"; transcript_id "MSTRG.161519.89";
chr6	StringTie	exon	35472961	35475157	1000	-	.	gene_id "MSTRG.161519"; transcript_id "MSTRG.161519.89"; exon_number "1";
chr6	StringTie	exon	35475336	35475488	1000	-	.	gene_id "MSTRG.161519"; transcript_id "MSTRG.161519.89"; exon_number "2";
chr6	StringTie	exon	35475566	35475706	1000	-	.	gene_id "MSTRG.161519"; transcript_id "MSTRG.161519.89"; exon_number "3";
chr6	StringTie	exon	35475919	35476092	1000	-	.	gene_id "MSTRG.161519"; transcript_id "MSTRG.161519.89"; exon_number "4";
chr6	StringTie	exon	35476302	35476435	1000	-	.	gene_id "MSTRG.161519"; transcript_id "MSTRG.161519.89"; exon_number "5";
chr6	StringTie	exon	35477311	35477372	1000	-	.	gene_id "MSTRG.161519"; transcript_id "MSTRG.161519.89"; exon_number "6";
chr6	StringTie	exon	35478275	35478324	1000	-	.	gene_id "MSTRG.161519"; transcript_id "MSTRG.161519.89"; exon_number "7";
chr6	StringTie	exon	35478434	35478571	1000	-	.	gene_id "MSTRG.161519"; transcript_id "MSTRG.161519.89"; exon_number "8";
chr6	StringTie	exon	35479305	35479316	1000	-	.	gene_id "MSTRG.161519"; transcript_id "MSTRG.161519.89"; exon_number "9";
chr6	StringTie	exon	35480312	35480374	1000	-	.	gene_id "MSTRG.161519"; transcript_id "MSTRG.161519.89"; exon_number "10";
chr6	StringTie	exon	35484560	35484624	1000	-	.	gene_id "MSTRG.161519"; transcript_id "MSTRG.161519.89"; exon_number "11";
chr6	StringTie	exon	35486461	35486675	1000	-	.	gene_id "MSTRG.161519"; transcript_id "MSTRG.161519.89"; exon_number "12";
chr6	StringTie	exon	35496898	35497283	1000	-	.	gene_id "MSTRG.161519"; transcript_id "MSTRG.161519.89"; exon_number "13";
chr6	StringTie	transcript	35470792	35512876	1000	-	.	gene_id "MSTRG.161519"; transcript_id "MSTRG.161519.9";
chr6	StringTie	exon	35470792	35475157	1000	-	.	gene_id "MSTRG.161519"; transcript_id "MSTRG.161519.9"; exon_number "1";
chr6	StringTie	exon	35475336	35475488	1000	-	.	gene_id "MSTRG.161519"; transcript_id "MSTRG.161519.9"; exon_number "2";
chr6	StringTie	exon	35475566	35475706	1000	-	.	gene_id "MSTRG.161519"; transcript_id "MSTRG.161519.9"; exon_number "3";
chr6	StringTie	exon	35475919	35476092	1000	-	.	gene_id "MSTRG.161519"; transcript_id "MSTRG.161519.9"; exon_number "4";
chr6	StringTie	exon	35476302	35476435	1000	-	.	gene_id "MSTRG.161519"; transcript_id "MSTRG.161519.9"; exon_number "5";
chr6	StringTie	exon	35477311	35477372	1000	-	.	gene_id "MSTRG.161519"; transcript_id "MSTRG.161519.9"; exon_number "6";
chr6	StringTie	exon	35478275	35478324	1000	-	.	gene_id "MSTRG.161519"; transcript_id "MSTRG.161519.9"; exon_number "7";
chr6	StringTie	exon	35478434	35478571	1000	-	.	gene_id "MSTRG.161519"; transcript_id "MSTRG.161519.9"; exon_number "8";
chr6	StringTie	exon	35479305	35484624	1000	-	.	gene_id "MSTRG.161519"; transcript_id "MSTRG.161519.9"; exon_number "9";
chr6	StringTie	exon	35486461	35486711	1000	-	.	gene_id "MSTRG.161519"; transcript_id "MSTRG.161519.9"; exon_number "10";
chr6	StringTie	exon	35496898	35497021	1000	-	.	gene_id "MSTRG.161519"; transcript_id "MSTRG.161519.9"; exon_number "11";
chr6	StringTie	exon	35497497	35498460	1000	-	.	gene_id "MSTRG.161519"; transcript_id "MSTRG.161519.9"; exon_number "12";
chr6	StringTie	exon	35499981	35500152	1000	-	.	gene_id "MSTRG.161519"; transcript_id "MSTRG.161519.9"; exon_number "13";
chr6	StringTie	exon	35503559	35503657	1000	-	.	gene_id "MSTRG.161519"; transcript_id "MSTRG.161519.9"; exon_number "14";
chr6	StringTie	exon	35503737	35503848	1000	-	.	gene_id "MSTRG.161519"; transcript_id "MSTRG.161519.9"; exon_number "15";
chr6	StringTie	exon	35505741	35505853	1000	-	.	gene_id "MSTRG.161519"; transcript_id "MSTRG.161519.9"; exon_number "16";
chr6	StringTie	exon	35506003	35506173	1000	-	.	gene_id "MSTRG.161519"; transcript_id "MSTRG.161519.9"; exon_number "17";
chr6	StringTie	exon	35506274	35506279	1000	-	.	gene_id "MSTRG.161519"; transcript_id "MSTRG.161519.9"; exon_number "18";
chr6	StringTie	exon	35509209	35509312	1000	-	.	gene_id "MSTRG.161519"; transcript_id "MSTRG.161519.9"; exon_number "19";
chr6	StringTie	exon	35509634	35509750	1000	-	.	gene_id "MSTRG.161519"; transcript_id "MSTRG.161519.9"; exon_number "20";
chr6	StringTie	exon	35509827	35509928	1000	-	.	gene_id "MSTRG.161519"; transcript_id "MSTRG.161519.9"; exon_number "21";
chr6	StringTie	exon	35510861	35511010	1000	-	.	gene_id "MSTRG.161519"; transcript_id "MSTRG.161519.9"; exon_number "22";
chr6	StringTie	exon	35512180	35512270	1000	-	.	gene_id "MSTRG.161519"; transcript_id "MSTRG.161519.9"; exon_number "23";
chr6	StringTie	exon	35512639	35512690	1000	-	.	gene_id "MSTRG.161519"; transcript_id "MSTRG.161519.9"; exon_number "24";
chr6	StringTie	exon	35512812	35512876	1000	-	.	gene_id "MSTRG.161519"; transcript_id "MSTRG.161519.9"; exon_number "25";
chr6	StringTie	transcript	35473050	35497109	1000	-	.	gene_id "MSTRG.161519"; transcript_id "MSTRG.161519.90";
chr6	StringTie	exon	35473050	35475157	1000	-	.	gene_id "MSTRG.161519"; transcript_id "MSTRG.161519.90"; exon_number "1";
chr6	StringTie	exon	35475336	35475488	1000	-	.	gene_id "MSTRG.161519"; transcript_id "MSTRG.161519.90"; exon_number "2";
chr6	StringTie	exon	35475566	35475706	1000	-	.	gene_id "MSTRG.161519"; transcript_id "MSTRG.161519.90"; exon_number "3";
chr6	StringTie	exon	35475919	35476092	1000	-	.	gene_id "MSTRG.161519"; transcript_id "MSTRG.161519.90"; exon_number "4";
chr6	StringTie	exon	35476302	35476435	1000	-	.	gene_id "MSTRG.161519"; transcript_id "MSTRG.161519.90"; exon_number "5";
chr6	StringTie	exon	35477311	35477372	1000	-	.	gene_id "MSTRG.161519"; transcript_id "MSTRG.161519.90"; exon_number "6";
chr6	StringTie	exon	35478275	35478324	1000	-	.	gene_id "MSTRG.161519"; transcript_id "MSTRG.161519.90"; exon_number "7";
chr6	StringTie	exon	35478434	35478571	1000	-	.	gene_id "MSTRG.161519"; transcript_id "MSTRG.161519.90"; exon_number "8";
chr6	StringTie	exon	35479305	35479316	1000	-	.	gene_id "MSTRG.161519"; transcript_id "MSTRG.161519.90"; exon_number "9";
chr6	StringTie	exon	35484560	35484624	1000	-	.	gene_id "MSTRG.161519"; transcript_id "MSTRG.161519.90"; exon_number "10";
chr6	StringTie	exon	35486461	35486711	1000	-	.	gene_id "MSTRG.161519"; transcript_id "MSTRG.161519.90"; exon_number "11";
chr6	StringTie	exon	35496658	35497109	1000	-	.	gene_id "MSTRG.161519"; transcript_id "MSTRG.161519.90"; exon_number "12";
chr6	StringTie	transcript	35473068	35488245	1000	-	.	gene_id "MSTRG.161519"; transcript_id "MSTRG.161519.91";
chr6	StringTie	exon	35473068	35475157	1000	-	.	gene_id "MSTRG.161519"; transcript_id "MSTRG.161519.91"; exon_number "1";
chr6	StringTie	exon	35475336	35475488	1000	-	.	gene_id "MSTRG.161519"; transcript_id "MSTRG.161519.91"; exon_number "2";
chr6	StringTie	exon	35475566	35475706	1000	-	.	gene_id "MSTRG.161519"; transcript_id "MSTRG.161519.91"; exon_number "3";
chr6	StringTie	exon	35475919	35476087	1000	-	.	gene_id "MSTRG.161519"; transcript_id "MSTRG.161519.91"; exon_number "4";
chr6	StringTie	exon	35476302	35476435	1000	-	.	gene_id "MSTRG.161519"; transcript_id "MSTRG.161519.91"; exon_number "5";
chr6	StringTie	exon	35477311	35477372	1000	-	.	gene_id "MSTRG.161519"; transcript_id "MSTRG.161519.91"; exon_number "6";
chr6	StringTie	exon	35478275	35478324	1000	-	.	gene_id "MSTRG.161519"; transcript_id "MSTRG.161519.91"; exon_number "7";
chr6	StringTie	exon	35478434	35478571	1000	-	.	gene_id "MSTRG.161519"; transcript_id "MSTRG.161519.91"; exon_number "8";
chr6	StringTie	exon	35479305	35479316	1000	-	.	gene_id "MSTRG.161519"; transcript_id "MSTRG.161519.91"; exon_number "9";
chr6	StringTie	exon	35480312	35480374	1000	-	.	gene_id "MSTRG.161519"; transcript_id "MSTRG.161519.91"; exon_number "10";
chr6	StringTie	exon	35484560	35484624	1000	-	.	gene_id "MSTRG.161519"; transcript_id "MSTRG.161519.91"; exon_number "11";
chr6	StringTie	exon	35486466	35486711	1000	-	.	gene_id "MSTRG.161519"; transcript_id "MSTRG.161519.91"; exon_number "12";
chr6	StringTie	exon	35487836	35488245	1000	-	.	gene_id "MSTRG.161519"; transcript_id "MSTRG.161519.91"; exon_number "13";
chr6	StringTie	transcript	35473102	35496674	1000	-	.	gene_id "MSTRG.161519"; transcript_id "MSTRG.161519.92";
chr6	StringTie	exon	35473102	35475157	1000	-	.	gene_id "MSTRG.161519"; transcript_id "MSTRG.161519.92"; exon_number "1";
chr6	StringTie	exon	35475336	35475488	1000	-	.	gene_id "MSTRG.161519"; transcript_id "MSTRG.161519.92"; exon_number "2";
chr6	StringTie	exon	35475566	35475706	1000	-	.	gene_id "MSTRG.161519"; transcript_id "MSTRG.161519.92"; exon_number "3";
chr6	StringTie	exon	35475919	35476092	1000	-	.	gene_id "MSTRG.161519"; transcript_id "MSTRG.161519.92"; exon_number "4";
chr6	StringTie	exon	35476302	35476405	1000	-	.	gene_id "MSTRG.161519"; transcript_id "MSTRG.161519.92"; exon_number "5";
chr6	StringTie	exon	35477311	35477372	1000	-	.	gene_id "MSTRG.161519"; transcript_id "MSTRG.161519.92"; exon_number "6";
chr6	StringTie	exon	35478275	35478324	1000	-	.	gene_id "MSTRG.161519"; transcript_id "MSTRG.161519.92"; exon_number "7";
chr6	StringTie	exon	35478434	35478571	1000	-	.	gene_id "MSTRG.161519"; transcript_id "MSTRG.161519.92"; exon_number "8";
chr6	StringTie	exon	35479305	35479316	1000	-	.	gene_id "MSTRG.161519"; transcript_id "MSTRG.161519.92"; exon_number "9";
chr6	StringTie	exon	35480312	35480374	1000	-	.	gene_id "MSTRG.161519"; transcript_id "MSTRG.161519.92"; exon_number "10";
chr6	StringTie	exon	35484560	35484624	1000	-	.	gene_id "MSTRG.161519"; transcript_id "MSTRG.161519.92"; exon_number "11";
chr6	StringTie	exon	35486461	35486711	1000	-	.	gene_id "MSTRG.161519"; transcript_id "MSTRG.161519.92"; exon_number "12";
chr6	StringTie	exon	35496658	35496674	1000	-	.	gene_id "MSTRG.161519"; transcript_id "MSTRG.161519.92"; exon_number "13";
chr6	StringTie	transcript	35473132	35512938	1000	-	.	gene_id "MSTRG.161519"; transcript_id "MSTRG.161519.93";
chr6	StringTie	exon	35473132	35475157	1000	-	.	gene_id "MSTRG.161519"; transcript_id "MSTRG.161519.93"; exon_number "1";
chr6	StringTie	exon	35475336	35475488	1000	-	.	gene_id "MSTRG.161519"; transcript_id "MSTRG.161519.93"; exon_number "2";
chr6	StringTie	exon	35475566	35475706	1000	-	.	gene_id "MSTRG.161519"; transcript_id "MSTRG.161519.93"; exon_number "3";
chr6	StringTie	exon	35475919	35476092	1000	-	.	gene_id "MSTRG.161519"; transcript_id "MSTRG.161519.93"; exon_number "4";
chr6	StringTie	exon	35476302	35476435	1000	-	.	gene_id "MSTRG.161519"; transcript_id "MSTRG.161519.93"; exon_number "5";
chr6	StringTie	exon	35477311	35477372	1000	-	.	gene_id "MSTRG.161519"; transcript_id "MSTRG.161519.93"; exon_number "6";
chr6	StringTie	exon	35478275	35478324	1000	-	.	gene_id "MSTRG.161519"; transcript_id "MSTRG.161519.93"; exon_number "7";
chr6	StringTie	exon	35478434	35478571	1000	-	.	gene_id "MSTRG.161519"; transcript_id "MSTRG.161519.93"; exon_number "8";
chr6	StringTie	exon	35479305	35479316	1000	-	.	gene_id "MSTRG.161519"; transcript_id "MSTRG.161519.93"; exon_number "9";
chr6	StringTie	exon	35480312	35480374	1000	-	.	gene_id "MSTRG.161519"; transcript_id "MSTRG.161519.93"; exon_number "10";
chr6	StringTie	exon	35484560	35484624	1000	-	.	gene_id "MSTRG.161519"; transcript_id "MSTRG.161519.93"; exon_number "11";
chr6	StringTie	exon	35486461	35486711	1000	-	.	gene_id "MSTRG.161519"; transcript_id "MSTRG.161519.93"; exon_number "12";
chr6	StringTie	exon	35498014	35498460	1000	-	.	gene_id "MSTRG.161519"; transcript_id "MSTRG.161519.93"; exon_number "13";
chr6	StringTie	exon	35499981	35500152	1000	-	.	gene_id "MSTRG.161519"; transcript_id "MSTRG.161519.93"; exon_number "14";
chr6	StringTie	exon	35503559	35503657	1000	-	.	gene_id "MSTRG.161519"; transcript_id "MSTRG.161519.93"; exon_number "15";
chr6	StringTie	exon	35503737	35503848	1000	-	.	gene_id "MSTRG.161519"; transcript_id "MSTRG.161519.93"; exon_number "16";
chr6	StringTie	exon	35505741	35505853	1000	-	.	gene_id "MSTRG.161519"; transcript_id "MSTRG.161519.93"; exon_number "17";
chr6	StringTie	exon	35506003	35506173	1000	-	.	gene_id "MSTRG.161519"; transcript_id "MSTRG.161519.93"; exon_number "18";
chr6	StringTie	exon	35506274	35506279	1000	-	.	gene_id "MSTRG.161519"; transcript_id "MSTRG.161519.93"; exon_number "19";
chr6	StringTie	exon	35509209	35509312	1000	-	.	gene_id "MSTRG.161519"; transcript_id "MSTRG.161519.93"; exon_number "20";
chr6	StringTie	exon	35509634	35509750	1000	-	.	gene_id "MSTRG.161519"; transcript_id "MSTRG.161519.93"; exon_number "21";
chr6	StringTie	exon	35509827	35509928	1000	-	.	gene_id "MSTRG.161519"; transcript_id "MSTRG.161519.93"; exon_number "22";
chr6	StringTie	exon	35510861	35511010	1000	-	.	gene_id "MSTRG.161519"; transcript_id "MSTRG.161519.93"; exon_number "23";
chr6	StringTie	exon	35511648	35511806	1000	-	.	gene_id "MSTRG.161519"; transcript_id "MSTRG.161519.93"; exon_number "24";
chr6	StringTie	exon	35512180	35512270	1000	-	.	gene_id "MSTRG.161519"; transcript_id "MSTRG.161519.93"; exon_number "25";
chr6	StringTie	exon	35512639	35512690	1000	-	.	gene_id "MSTRG.161519"; transcript_id "MSTRG.161519.93"; exon_number "26";
chr6	StringTie	exon	35512812	35512938	1000	-	.	gene_id "MSTRG.161519"; transcript_id "MSTRG.161519.93"; exon_number "27";
chr6	StringTie	transcript	35473134	35486754	1000	-	.	gene_id "MSTRG.161519"; transcript_id "MSTRG.161519.94";
chr6	StringTie	exon	35473134	35475157	1000	-	.	gene_id "MSTRG.161519"; transcript_id "MSTRG.161519.94"; exon_number "1";
chr6	StringTie	exon	35475336	35475488	1000	-	.	gene_id "MSTRG.161519"; transcript_id "MSTRG.161519.94"; exon_number "2";
chr6	StringTie	exon	35475566	35475706	1000	-	.	gene_id "MSTRG.161519"; transcript_id "MSTRG.161519.94"; exon_number "3";
chr6	StringTie	exon	35475919	35476092	1000	-	.	gene_id "MSTRG.161519"; transcript_id "MSTRG.161519.94"; exon_number "4";
chr6	StringTie	exon	35476281	35476435	1000	-	.	gene_id "MSTRG.161519"; transcript_id "MSTRG.161519.94"; exon_number "5";
chr6	StringTie	exon	35477311	35477372	1000	-	.	gene_id "MSTRG.161519"; transcript_id "MSTRG.161519.94"; exon_number "6";
chr6	StringTie	exon	35478275	35478324	1000	-	.	gene_id "MSTRG.161519"; transcript_id "MSTRG.161519.94"; exon_number "7";
chr6	StringTie	exon	35478434	35478571	1000	-	.	gene_id "MSTRG.161519"; transcript_id "MSTRG.161519.94"; exon_number "8";
chr6	StringTie	exon	35479305	35479316	1000	-	.	gene_id "MSTRG.161519"; transcript_id "MSTRG.161519.94"; exon_number "9";
chr6	StringTie	exon	35480312	35480374	1000	-	.	gene_id "MSTRG.161519"; transcript_id "MSTRG.161519.94"; exon_number "10";
chr6	StringTie	exon	35484560	35484624	1000	-	.	gene_id "MSTRG.161519"; transcript_id "MSTRG.161519.94"; exon_number "11";
chr6	StringTie	exon	35486461	35486754	1000	-	.	gene_id "MSTRG.161519"; transcript_id "MSTRG.161519.94"; exon_number "12";
chr6	StringTie	transcript	35473157	35486715	1000	-	.	gene_id "MSTRG.161519"; transcript_id "MSTRG.161519.95";
chr6	StringTie	exon	35473157	35475157	1000	-	.	gene_id "MSTRG.161519"; transcript_id "MSTRG.161519.95"; exon_number "1";
chr6	StringTie	exon	35475336	35475706	1000	-	.	gene_id "MSTRG.161519"; transcript_id "MSTRG.161519.95"; exon_number "2";
chr6	StringTie	exon	35475919	35476092	1000	-	.	gene_id "MSTRG.161519"; transcript_id "MSTRG.161519.95"; exon_number "3";
chr6	StringTie	exon	35476302	35476435	1000	-	.	gene_id "MSTRG.161519"; transcript_id "MSTRG.161519.95"; exon_number "4";
chr6	StringTie	exon	35477311	35477372	1000	-	.	gene_id "MSTRG.161519"; transcript_id "MSTRG.161519.95"; exon_number "5";
chr6	StringTie	exon	35478275	35478324	1000	-	.	gene_id "MSTRG.161519"; transcript_id "MSTRG.161519.95"; exon_number "6";
chr6	StringTie	exon	35478416	35478571	1000	-	.	gene_id "MSTRG.161519"; transcript_id "MSTRG.161519.95"; exon_number "7";
chr6	StringTie	exon	35479305	35479316	1000	-	.	gene_id "MSTRG.161519"; transcript_id "MSTRG.161519.95"; exon_number "8";
chr6	StringTie	exon	35480312	35480374	1000	-	.	gene_id "MSTRG.161519"; transcript_id "MSTRG.161519.95"; exon_number "9";
chr6	StringTie	exon	35484560	35484624	1000	-	.	gene_id "MSTRG.161519"; transcript_id "MSTRG.161519.95"; exon_number "10";
chr6	StringTie	exon	35486461	35486715	1000	-	.	gene_id "MSTRG.161519"; transcript_id "MSTRG.161519.95"; exon_number "11";
chr6	StringTie	transcript	35473205	35497108	1000	-	.	gene_id "MSTRG.161519"; transcript_id "MSTRG.161519.96";
chr6	StringTie	exon	35473205	35475157	1000	-	.	gene_id "MSTRG.161519"; transcript_id "MSTRG.161519.96"; exon_number "1";
chr6	StringTie	exon	35475336	35475488	1000	-	.	gene_id "MSTRG.161519"; transcript_id "MSTRG.161519.96"; exon_number "2";
chr6	StringTie	exon	35475566	35475706	1000	-	.	gene_id "MSTRG.161519"; transcript_id "MSTRG.161519.96"; exon_number "3";
chr6	StringTie	exon	35475919	35476092	1000	-	.	gene_id "MSTRG.161519"; transcript_id "MSTRG.161519.96"; exon_number "4";
chr6	StringTie	exon	35476323	35476435	1000	-	.	gene_id "MSTRG.161519"; transcript_id "MSTRG.161519.96"; exon_number "5";
chr6	StringTie	exon	35477311	35477372	1000	-	.	gene_id "MSTRG.161519"; transcript_id "MSTRG.161519.96"; exon_number "6";
chr6	StringTie	exon	35478275	35478324	1000	-	.	gene_id "MSTRG.161519"; transcript_id "MSTRG.161519.96"; exon_number "7";
chr6	StringTie	exon	35478434	35478571	1000	-	.	gene_id "MSTRG.161519"; transcript_id "MSTRG.161519.96"; exon_number "8";
chr6	StringTie	exon	35479305	35479316	1000	-	.	gene_id "MSTRG.161519"; transcript_id "MSTRG.161519.96"; exon_number "9";
chr6	StringTie	exon	35484560	35484624	1000	-	.	gene_id "MSTRG.161519"; transcript_id "MSTRG.161519.96"; exon_number "10";
chr6	StringTie	exon	35486466	35486711	1000	-	.	gene_id "MSTRG.161519"; transcript_id "MSTRG.161519.96"; exon_number "11";
chr6	StringTie	exon	35496898	35497108	1000	-	.	gene_id "MSTRG.161519"; transcript_id "MSTRG.161519.96"; exon_number "12";
chr6	StringTie	transcript	35473211	35497090	1000	-	.	gene_id "MSTRG.161519"; transcript_id "MSTRG.161519.97";
chr6	StringTie	exon	35473211	35475157	1000	-	.	gene_id "MSTRG.161519"; transcript_id "MSTRG.161519.97"; exon_number "1";
chr6	StringTie	exon	35475336	35475488	1000	-	.	gene_id "MSTRG.161519"; transcript_id "MSTRG.161519.97"; exon_number "2";
chr6	StringTie	exon	35475566	35475706	1000	-	.	gene_id "MSTRG.161519"; transcript_id "MSTRG.161519.97"; exon_number "3";
chr6	StringTie	exon	35475919	35476092	1000	-	.	gene_id "MSTRG.161519"; transcript_id "MSTRG.161519.97"; exon_number "4";
chr6	StringTie	exon	35476302	35476435	1000	-	.	gene_id "MSTRG.161519"; transcript_id "MSTRG.161519.97"; exon_number "5";
chr6	StringTie	exon	35477311	35477372	1000	-	.	gene_id "MSTRG.161519"; transcript_id "MSTRG.161519.97"; exon_number "6";
chr6	StringTie	exon	35478275	35478324	1000	-	.	gene_id "MSTRG.161519"; transcript_id "MSTRG.161519.97"; exon_number "7";
chr6	StringTie	exon	35478434	35478565	1000	-	.	gene_id "MSTRG.161519"; transcript_id "MSTRG.161519.97"; exon_number "8";
chr6	StringTie	exon	35479305	35479316	1000	-	.	gene_id "MSTRG.161519"; transcript_id "MSTRG.161519.97"; exon_number "9";
chr6	StringTie	exon	35480312	35480374	1000	-	.	gene_id "MSTRG.161519"; transcript_id "MSTRG.161519.97"; exon_number "10";
chr6	StringTie	exon	35484560	35484624	1000	-	.	gene_id "MSTRG.161519"; transcript_id "MSTRG.161519.97"; exon_number "11";
chr6	StringTie	exon	35486466	35486711	1000	-	.	gene_id "MSTRG.161519"; transcript_id "MSTRG.161519.97"; exon_number "12";
chr6	StringTie	exon	35496898	35497090	1000	-	.	gene_id "MSTRG.161519"; transcript_id "MSTRG.161519.97"; exon_number "13";
chr6	StringTie	transcript	35473214	35497102	1000	-	.	gene_id "MSTRG.161519"; transcript_id "MSTRG.161519.98";
chr6	StringTie	exon	35473214	35475157	1000	-	.	gene_id "MSTRG.161519"; transcript_id "MSTRG.161519.98"; exon_number "1";
chr6	StringTie	exon	35475336	35475488	1000	-	.	gene_id "MSTRG.161519"; transcript_id "MSTRG.161519.98"; exon_number "2";
chr6	StringTie	exon	35475566	35475706	1000	-	.	gene_id "MSTRG.161519"; transcript_id "MSTRG.161519.98"; exon_number "3";
chr6	StringTie	exon	35475919	35476087	1000	-	.	gene_id "MSTRG.161519"; transcript_id "MSTRG.161519.98"; exon_number "4";
chr6	StringTie	exon	35476302	35476435	1000	-	.	gene_id "MSTRG.161519"; transcript_id "MSTRG.161519.98"; exon_number "5";
chr6	StringTie	exon	35477311	35477372	1000	-	.	gene_id "MSTRG.161519"; transcript_id "MSTRG.161519.98"; exon_number "6";
chr6	StringTie	exon	35478275	35478324	1000	-	.	gene_id "MSTRG.161519"; transcript_id "MSTRG.161519.98"; exon_number "7";
chr6	StringTie	exon	35478434	35478571	1000	-	.	gene_id "MSTRG.161519"; transcript_id "MSTRG.161519.98"; exon_number "8";
chr6	StringTie	exon	35479305	35479316	1000	-	.	gene_id "MSTRG.161519"; transcript_id "MSTRG.161519.98"; exon_number "9";
chr6	StringTie	exon	35480060	35480122	1000	-	.	gene_id "MSTRG.161519"; transcript_id "MSTRG.161519.98"; exon_number "10";
chr6	StringTie	exon	35484560	35484624	1000	-	.	gene_id "MSTRG.161519"; transcript_id "MSTRG.161519.98"; exon_number "11";
chr6	StringTie	exon	35486461	35486711	1000	-	.	gene_id "MSTRG.161519"; transcript_id "MSTRG.161519.98"; exon_number "12";
chr6	StringTie	exon	35496898	35497102	1000	-	.	gene_id "MSTRG.161519"; transcript_id "MSTRG.161519.98"; exon_number "13";
chr6	StringTie	transcript	35473240	35496678	1000	-	.	gene_id "MSTRG.161519"; transcript_id "MSTRG.161519.99";
chr6	StringTie	exon	35473240	35475157	1000	-	.	gene_id "MSTRG.161519"; transcript_id "MSTRG.161519.99"; exon_number "1";
chr6	StringTie	exon	35475336	35475488	1000	-	.	gene_id "MSTRG.161519"; transcript_id "MSTRG.161519.99"; exon_number "2";
chr6	StringTie	exon	35475566	35475706	1000	-	.	gene_id "MSTRG.161519"; transcript_id "MSTRG.161519.99"; exon_number "3";
chr6	StringTie	exon	35475919	35476087	1000	-	.	gene_id "MSTRG.161519"; transcript_id "MSTRG.161519.99"; exon_number "4";
chr6	StringTie	exon	35476302	35476435	1000	-	.	gene_id "MSTRG.161519"; transcript_id "MSTRG.161519.99"; exon_number "5";
chr6	StringTie	exon	35477311	35477372	1000	-	.	gene_id "MSTRG.161519"; transcript_id "MSTRG.161519.99"; exon_number "6";
chr6	StringTie	exon	35478275	35478324	1000	-	.	gene_id "MSTRG.161519"; transcript_id "MSTRG.161519.99"; exon_number "7";
chr6	StringTie	exon	35478434	35478571	1000	-	.	gene_id "MSTRG.161519"; transcript_id "MSTRG.161519.99"; exon_number "8";
chr6	StringTie	exon	35479305	35479316	1000	-	.	gene_id "MSTRG.161519"; transcript_id "MSTRG.161519.99"; exon_number "9";
chr6	StringTie	exon	35480060	35484624	1000	-	.	gene_id "MSTRG.161519"; transcript_id "MSTRG.161519.99"; exon_number "10";
chr6	StringTie	exon	35486466	35486711	1000	-	.	gene_id "MSTRG.161519"; transcript_id "MSTRG.161519.99"; exon_number "11";
chr6	StringTie	exon	35496658	35496678	1000	-	.	gene_id "MSTRG.161519"; transcript_id "MSTRG.161519.99"; exon_number "12";
chr1	StringTie	transcript	225954710	225955300	1000	.	.	gene_id "MSTRG.16152"; transcript_id "MSTRG.16152.1";
chr1	StringTie	exon	225954710	225955300	1000	.	.	gene_id "MSTRG.16152"; transcript_id "MSTRG.16152.1"; exon_number "1";
chr6	StringTie	transcript	35497002	35508920	1000	+	.	gene_id "MSTRG.161520"; transcript_id "MSTRG.161520.1";
chr6	StringTie	exon	35497002	35497727	1000	+	.	gene_id "MSTRG.161520"; transcript_id "MSTRG.161520.1"; exon_number "1";
chr6	StringTie	exon	35508227	35508920	1000	+	.	gene_id "MSTRG.161520"; transcript_id "MSTRG.161520.1"; exon_number "2";
chr6	StringTie	transcript	35498020	35508500	1000	+	.	gene_id "MSTRG.161520"; transcript_id "MSTRG.161520.2";
chr6	StringTie	exon	35498020	35498207	1000	+	.	gene_id "MSTRG.161520"; transcript_id "MSTRG.161520.2"; exon_number "1";
chr6	StringTie	exon	35508227	35508500	1000	+	.	gene_id "MSTRG.161520"; transcript_id "MSTRG.161520.2"; exon_number "2";
chr6	StringTie	transcript	35505788	35508500	1000	+	.	gene_id "MSTRG.161520"; transcript_id "MSTRG.161520.3";
chr6	StringTie	exon	35505788	35505802	1000	+	.	gene_id "MSTRG.161520"; transcript_id "MSTRG.161520.3"; exon_number "1";
chr6	StringTie	exon	35508227	35508500	1000	+	.	gene_id "MSTRG.161520"; transcript_id "MSTRG.161520.3"; exon_number "2";
chr6	StringTie	transcript	35505856	35508494	1000	+	.	gene_id "MSTRG.161520"; transcript_id "MSTRG.161520.4";
chr6	StringTie	exon	35505856	35505873	1000	+	.	gene_id "MSTRG.161520"; transcript_id "MSTRG.161520.4"; exon_number "1";
chr6	StringTie	exon	35508227	35508494	1000	+	.	gene_id "MSTRG.161520"; transcript_id "MSTRG.161520.4"; exon_number "2";
chr6	StringTie	transcript	35507371	35508486	1000	+	.	gene_id "MSTRG.161520"; transcript_id "MSTRG.161520.5";
chr6	StringTie	exon	35507371	35507452	1000	+	.	gene_id "MSTRG.161520"; transcript_id "MSTRG.161520.5"; exon_number "1";
chr6	StringTie	exon	35508227	35508486	1000	+	.	gene_id "MSTRG.161520"; transcript_id "MSTRG.161520.5"; exon_number "2";
chr6	StringTie	transcript	35507596	35508545	1000	+	.	gene_id "MSTRG.161520"; transcript_id "MSTRG.161520.6";
chr6	StringTie	exon	35507596	35507731	1000	+	.	gene_id "MSTRG.161520"; transcript_id "MSTRG.161520.6"; exon_number "1";
chr6	StringTie	exon	35508227	35508545	1000	+	.	gene_id "MSTRG.161520"; transcript_id "MSTRG.161520.6"; exon_number "2";
chr6	StringTie	transcript	35538998	35539331	1000	.	.	gene_id "MSTRG.161521"; transcript_id "MSTRG.161521.1";
chr6	StringTie	exon	35538998	35539331	1000	.	.	gene_id "MSTRG.161521"; transcript_id "MSTRG.161521.1"; exon_number "1";
chr6	StringTie	transcript	35540514	35540732	1000	.	.	gene_id "MSTRG.161522"; transcript_id "MSTRG.161522.1";
chr6	StringTie	exon	35540514	35540732	1000	.	.	gene_id "MSTRG.161522"; transcript_id "MSTRG.161522.1"; exon_number "1";
chr6	StringTie	transcript	35541397	35541597	1000	.	.	gene_id "MSTRG.161523"; transcript_id "MSTRG.161523.1";
chr6	StringTie	exon	35541397	35541597	1000	.	.	gene_id "MSTRG.161523"; transcript_id "MSTRG.161523.1"; exon_number "1";
chr6	StringTie	transcript	35544632	35545669	1000	+	.	gene_id "MSTRG.161524"; transcript_id "ENST00000450618"; gene_name "RP3-340B19.3"; ref_gene_id "ENSG00000228559";
chr6	StringTie	exon	35544632	35544705	1000	+	.	gene_id "MSTRG.161524"; transcript_id "ENST00000450618"; exon_number "1"; gene_name "RP3-340B19.3"; ref_gene_id "ENSG00000228559";
chr6	StringTie	exon	35544868	35544933	1000	+	.	gene_id "MSTRG.161524"; transcript_id "ENST00000450618"; exon_number "2"; gene_name "RP3-340B19.3"; ref_gene_id "ENSG00000228559";
chr6	StringTie	exon	35545215	35545669	1000	+	.	gene_id "MSTRG.161524"; transcript_id "ENST00000450618"; exon_number "3"; gene_name "RP3-340B19.3"; ref_gene_id "ENSG00000228559";
chr6	StringTie	transcript	35542213	35552954	1000	+	.	gene_id "MSTRG.161524"; transcript_id "MSTRG.161524.1";
chr6	StringTie	exon	35542213	35543758	1000	+	.	gene_id "MSTRG.161524"; transcript_id "MSTRG.161524.1"; exon_number "1";
chr6	StringTie	exon	35544868	35544933	1000	+	.	gene_id "MSTRG.161524"; transcript_id "MSTRG.161524.1"; exon_number "2";
chr6	StringTie	exon	35545215	35552954	1000	+	.	gene_id "MSTRG.161524"; transcript_id "MSTRG.161524.1"; exon_number "3";
chr6	StringTie	transcript	35542336	35546626	1000	+	.	gene_id "MSTRG.161524"; transcript_id "MSTRG.161524.2";
chr6	StringTie	exon	35542336	35542500	1000	+	.	gene_id "MSTRG.161524"; transcript_id "MSTRG.161524.2"; exon_number "1";
chr6	StringTie	exon	35543504	35543758	1000	+	.	gene_id "MSTRG.161524"; transcript_id "MSTRG.161524.2"; exon_number "2";
chr6	StringTie	exon	35544868	35544933	1000	+	.	gene_id "MSTRG.161524"; transcript_id "MSTRG.161524.2"; exon_number "3";
chr6	StringTie	exon	35545215	35546626	1000	+	.	gene_id "MSTRG.161524"; transcript_id "MSTRG.161524.2"; exon_number "4";
chr6	StringTie	transcript	35542408	35546847	1000	+	.	gene_id "MSTRG.161524"; transcript_id "MSTRG.161524.3";
chr6	StringTie	exon	35542408	35543758	1000	+	.	gene_id "MSTRG.161524"; transcript_id "MSTRG.161524.3"; exon_number "1";
chr6	StringTie	exon	35544424	35544705	1000	+	.	gene_id "MSTRG.161524"; transcript_id "MSTRG.161524.3"; exon_number "2";
chr6	StringTie	exon	35544868	35544933	1000	+	.	gene_id "MSTRG.161524"; transcript_id "MSTRG.161524.3"; exon_number "3";
chr6	StringTie	exon	35545215	35546847	1000	+	.	gene_id "MSTRG.161524"; transcript_id "MSTRG.161524.3"; exon_number "4";
chr6	StringTie	transcript	35543483	35546641	1000	+	.	gene_id "MSTRG.161524"; transcript_id "MSTRG.161524.4";
chr6	StringTie	exon	35543483	35543758	1000	+	.	gene_id "MSTRG.161524"; transcript_id "MSTRG.161524.4"; exon_number "1";
chr6	StringTie	exon	35544424	35544675	1000	+	.	gene_id "MSTRG.161524"; transcript_id "MSTRG.161524.4"; exon_number "2";
chr6	StringTie	exon	35544868	35544933	1000	+	.	gene_id "MSTRG.161524"; transcript_id "MSTRG.161524.4"; exon_number "3";
chr6	StringTie	exon	35545215	35546641	1000	+	.	gene_id "MSTRG.161524"; transcript_id "MSTRG.161524.4"; exon_number "4";
chr6	StringTie	transcript	35543628	35546645	1000	+	.	gene_id "MSTRG.161524"; transcript_id "MSTRG.161524.5";
chr6	StringTie	exon	35543628	35543758	1000	+	.	gene_id "MSTRG.161524"; transcript_id "MSTRG.161524.5"; exon_number "1";
chr6	StringTie	exon	35544868	35544933	1000	+	.	gene_id "MSTRG.161524"; transcript_id "MSTRG.161524.5"; exon_number "2";
chr6	StringTie	exon	35545220	35546645	1000	+	.	gene_id "MSTRG.161524"; transcript_id "MSTRG.161524.5"; exon_number "3";
chr6	StringTie	transcript	35543820	35546645	1000	+	.	gene_id "MSTRG.161524"; transcript_id "MSTRG.161524.6";
chr6	StringTie	exon	35543820	35544296	1000	+	.	gene_id "MSTRG.161524"; transcript_id "MSTRG.161524.6"; exon_number "1";
chr6	StringTie	exon	35544868	35544933	1000	+	.	gene_id "MSTRG.161524"; transcript_id "MSTRG.161524.6"; exon_number "2";
chr6	StringTie	exon	35545215	35546645	1000	+	.	gene_id "MSTRG.161524"; transcript_id "MSTRG.161524.6"; exon_number "3";
chr6	StringTie	transcript	35544004	35545582	1000	+	.	gene_id "MSTRG.161524"; transcript_id "MSTRG.161524.7";
chr6	StringTie	exon	35544004	35544055	1000	+	.	gene_id "MSTRG.161524"; transcript_id "MSTRG.161524.7"; exon_number "1";
chr6	StringTie	exon	35544868	35544933	1000	+	.	gene_id "MSTRG.161524"; transcript_id "MSTRG.161524.7"; exon_number "2";
chr6	StringTie	exon	35545215	35545582	1000	+	.	gene_id "MSTRG.161524"; transcript_id "MSTRG.161524.7"; exon_number "3";
chr6	StringTie	transcript	35544448	35546712	1000	+	.	gene_id "MSTRG.161524"; transcript_id "MSTRG.161524.8";
chr6	StringTie	exon	35544448	35544778	1000	+	.	gene_id "MSTRG.161524"; transcript_id "MSTRG.161524.8"; exon_number "1";
chr6	StringTie	exon	35544868	35544933	1000	+	.	gene_id "MSTRG.161524"; transcript_id "MSTRG.161524.8"; exon_number "2";
chr6	StringTie	exon	35545215	35546712	1000	+	.	gene_id "MSTRG.161524"; transcript_id "MSTRG.161524.8"; exon_number "3";
chr6	StringTie	transcript	35553256	35553590	1000	.	.	gene_id "MSTRG.161525"; transcript_id "MSTRG.161525.1";
chr6	StringTie	exon	35553256	35553590	1000	.	.	gene_id "MSTRG.161525"; transcript_id "MSTRG.161525.1"; exon_number "1";
chr6	StringTie	transcript	35554174	35554438	1000	.	.	gene_id "MSTRG.161526"; transcript_id "MSTRG.161526.1";
chr6	StringTie	exon	35554174	35554438	1000	.	.	gene_id "MSTRG.161526"; transcript_id "MSTRG.161526.1"; exon_number "1";
chr6	StringTie	transcript	35554714	35555373	1000	.	.	gene_id "MSTRG.161527"; transcript_id "MSTRG.161527.1";
chr6	StringTie	exon	35554714	35555373	1000	.	.	gene_id "MSTRG.161527"; transcript_id "MSTRG.161527.1"; exon_number "1";
chr6	StringTie	transcript	35555873	35556264	1000	+	.	gene_id "MSTRG.161528"; transcript_id "ENST00000403958"; gene_name "RP3-340B19.2"; ref_gene_id "ENSG00000219023";
chr6	StringTie	exon	35555873	35556264	1000	+	.	gene_id "MSTRG.161528"; transcript_id "ENST00000403958"; exon_number "1"; gene_name "RP3-340B19.2"; ref_gene_id "ENSG00000219023";
chr6	StringTie	transcript	35555863	35556368	1000	+	.	gene_id "MSTRG.161528"; transcript_id "MSTRG.161528.1";
chr6	StringTie	exon	35555863	35556005	1000	+	.	gene_id "MSTRG.161528"; transcript_id "MSTRG.161528.1"; exon_number "1";
chr6	StringTie	exon	35556072	35556368	1000	+	.	gene_id "MSTRG.161528"; transcript_id "MSTRG.161528.1"; exon_number "2";
chr6	StringTie	transcript	35555890	35556311	1000	+	.	gene_id "MSTRG.161528"; transcript_id "MSTRG.161528.3";
chr6	StringTie	exon	35555890	35556005	1000	+	.	gene_id "MSTRG.161528"; transcript_id "MSTRG.161528.3"; exon_number "1";
chr6	StringTie	exon	35556043	35556311	1000	+	.	gene_id "MSTRG.161528"; transcript_id "MSTRG.161528.3"; exon_number "2";
chr6	StringTie	transcript	35555963	35556321	1000	+	.	gene_id "MSTRG.161528"; transcript_id "MSTRG.161528.4";
chr6	StringTie	exon	35555963	35556032	1000	+	.	gene_id "MSTRG.161528"; transcript_id "MSTRG.161528.4"; exon_number "1";
chr6	StringTie	exon	35556186	35556321	1000	+	.	gene_id "MSTRG.161528"; transcript_id "MSTRG.161528.4"; exon_number "2";
chr6	StringTie	transcript	35556633	35557490	1000	-	.	gene_id "MSTRG.161529"; transcript_id "MSTRG.161529.1";
chr6	StringTie	exon	35556633	35557490	1000	-	.	gene_id "MSTRG.161529"; transcript_id "MSTRG.161529.1"; exon_number "1";
chr1	StringTie	transcript	225957330	225957747	1000	.	.	gene_id "MSTRG.16153"; transcript_id "MSTRG.16153.1";
chr1	StringTie	exon	225957330	225957747	1000	.	.	gene_id "MSTRG.16153"; transcript_id "MSTRG.16153.1"; exon_number "1";
chr6	StringTie	transcript	35558436	35559354	1000	.	.	gene_id "MSTRG.161530"; transcript_id "MSTRG.161530.1";
chr6	StringTie	exon	35558436	35559354	1000	.	.	gene_id "MSTRG.161530"; transcript_id "MSTRG.161530.1"; exon_number "1";
chr6	StringTie	transcript	35258982	35295983	1000	+	.	gene_id "MSTRG.161531"; transcript_id "ENST00000229405"; gene_name "ZNF76"; ref_gene_id "ENSG00000065029";
chr6	StringTie	exon	35258982	35259386	1000	+	.	gene_id "MSTRG.161531"; transcript_id "ENST00000229405"; exon_number "1"; gene_name "ZNF76"; ref_gene_id "ENSG00000065029";
chr6	StringTie	exon	35281056	35281224	1000	+	.	gene_id "MSTRG.161531"; transcript_id "ENST00000229405"; exon_number "2"; gene_name "ZNF76"; ref_gene_id "ENSG00000065029";
chr6	StringTie	exon	35286128	35286208	1000	+	.	gene_id "MSTRG.161531"; transcript_id "ENST00000229405"; exon_number "3"; gene_name "ZNF76"; ref_gene_id "ENSG00000065029";
chr6	StringTie	exon	35286322	35286399	1000	+	.	gene_id "MSTRG.161531"; transcript_id "ENST00000229405"; exon_number "4"; gene_name "ZNF76"; ref_gene_id "ENSG00000065029";
chr6	StringTie	exon	35287646	35287845	1000	+	.	gene_id "MSTRG.161531"; transcript_id "ENST00000229405"; exon_number "5"; gene_name "ZNF76"; ref_gene_id "ENSG00000065029";
chr6	StringTie	exon	35290253	35290382	1000	+	.	gene_id "MSTRG.161531"; transcript_id "ENST00000229405"; exon_number "6"; gene_name "ZNF76"; ref_gene_id "ENSG00000065029";
chr6	StringTie	exon	35290641	35291403	1000	+	.	gene_id "MSTRG.161531"; transcript_id "ENST00000229405"; exon_number "7"; gene_name "ZNF76"; ref_gene_id "ENSG00000065029";
chr6	StringTie	exon	35291558	35291737	1000	+	.	gene_id "MSTRG.161531"; transcript_id "ENST00000229405"; exon_number "8"; gene_name "ZNF76"; ref_gene_id "ENSG00000065029";
chr6	StringTie	exon	35292540	35292787	1000	+	.	gene_id "MSTRG.161531"; transcript_id "ENST00000229405"; exon_number "9"; gene_name "ZNF76"; ref_gene_id "ENSG00000065029";
chr6	StringTie	exon	35292881	35293044	1000	+	.	gene_id "MSTRG.161531"; transcript_id "ENST00000229405"; exon_number "10"; gene_name "ZNF76"; ref_gene_id "ENSG00000065029";
chr6	StringTie	exon	35293751	35295983	1000	+	.	gene_id "MSTRG.161531"; transcript_id "ENST00000229405"; exon_number "11"; gene_name "ZNF76"; ref_gene_id "ENSG00000065029";
chr6	StringTie	transcript	35214419	35253079	1000	+	.	gene_id "MSTRG.161531"; transcript_id "ENST00000274938"; gene_name "SCUBE3"; ref_gene_id "ENSG00000146197";
chr6	StringTie	exon	35214419	35214503	1000	+	.	gene_id "MSTRG.161531"; transcript_id "ENST00000274938"; exon_number "1"; gene_name "SCUBE3"; ref_gene_id "ENSG00000146197";
chr6	StringTie	exon	35227580	35227702	1000	+	.	gene_id "MSTRG.161531"; transcript_id "ENST00000274938"; exon_number "2"; gene_name "SCUBE3"; ref_gene_id "ENSG00000146197";
chr6	StringTie	exon	35228614	35228739	1000	+	.	gene_id "MSTRG.161531"; transcript_id "ENST00000274938"; exon_number "3"; gene_name "SCUBE3"; ref_gene_id "ENSG00000146197";
chr6	StringTie	exon	35231725	35231859	1000	+	.	gene_id "MSTRG.161531"; transcript_id "ENST00000274938"; exon_number "4"; gene_name "SCUBE3"; ref_gene_id "ENSG00000146197";
chr6	StringTie	exon	35232850	35232975	1000	+	.	gene_id "MSTRG.161531"; transcript_id "ENST00000274938"; exon_number "5"; gene_name "SCUBE3"; ref_gene_id "ENSG00000146197";
chr6	StringTie	exon	35233185	35233301	1000	+	.	gene_id "MSTRG.161531"; transcript_id "ENST00000274938"; exon_number "6"; gene_name "SCUBE3"; ref_gene_id "ENSG00000146197";
chr6	StringTie	exon	35237902	35238018	1000	+	.	gene_id "MSTRG.161531"; transcript_id "ENST00000274938"; exon_number "7"; gene_name "SCUBE3"; ref_gene_id "ENSG00000146197";
chr6	StringTie	exon	35239752	35239874	1000	+	.	gene_id "MSTRG.161531"; transcript_id "ENST00000274938"; exon_number "8"; gene_name "SCUBE3"; ref_gene_id "ENSG00000146197";
chr6	StringTie	exon	35240374	35240490	1000	+	.	gene_id "MSTRG.161531"; transcript_id "ENST00000274938"; exon_number "9"; gene_name "SCUBE3"; ref_gene_id "ENSG00000146197";
chr6	StringTie	exon	35241141	35241266	1000	+	.	gene_id "MSTRG.161531"; transcript_id "ENST00000274938"; exon_number "10"; gene_name "SCUBE3"; ref_gene_id "ENSG00000146197";
chr6	StringTie	exon	35241543	35241659	1000	+	.	gene_id "MSTRG.161531"; transcript_id "ENST00000274938"; exon_number "11"; gene_name "SCUBE3"; ref_gene_id "ENSG00000146197";
chr6	StringTie	exon	35241806	35241910	1000	+	.	gene_id "MSTRG.161531"; transcript_id "ENST00000274938"; exon_number "12"; gene_name "SCUBE3"; ref_gene_id "ENSG00000146197";
chr6	StringTie	exon	35242204	35242320	1000	+	.	gene_id "MSTRG.161531"; transcript_id "ENST00000274938"; exon_number "13"; gene_name "SCUBE3"; ref_gene_id "ENSG00000146197";
chr6	StringTie	exon	35242622	35242780	1000	+	.	gene_id "MSTRG.161531"; transcript_id "ENST00000274938"; exon_number "14"; gene_name "SCUBE3"; ref_gene_id "ENSG00000146197";
chr6	StringTie	exon	35243021	35243236	1000	+	.	gene_id "MSTRG.161531"; transcript_id "ENST00000274938"; exon_number "15"; gene_name "SCUBE3"; ref_gene_id "ENSG00000146197";
chr6	StringTie	exon	35243594	35243755	1000	+	.	gene_id "MSTRG.161531"; transcript_id "ENST00000274938"; exon_number "16"; gene_name "SCUBE3"; ref_gene_id "ENSG00000146197";
chr6	StringTie	exon	35243963	35244130	1000	+	.	gene_id "MSTRG.161531"; transcript_id "ENST00000274938"; exon_number "17"; gene_name "SCUBE3"; ref_gene_id "ENSG00000146197";
chr6	StringTie	exon	35244650	35244811	1000	+	.	gene_id "MSTRG.161531"; transcript_id "ENST00000274938"; exon_number "18"; gene_name "SCUBE3"; ref_gene_id "ENSG00000146197";
chr6	StringTie	exon	35245228	35245425	1000	+	.	gene_id "MSTRG.161531"; transcript_id "ENST00000274938"; exon_number "19"; gene_name "SCUBE3"; ref_gene_id "ENSG00000146197";
chr6	StringTie	exon	35245944	35246096	1000	+	.	gene_id "MSTRG.161531"; transcript_id "ENST00000274938"; exon_number "20"; gene_name "SCUBE3"; ref_gene_id "ENSG00000146197";
chr6	StringTie	exon	35246206	35246285	1000	+	.	gene_id "MSTRG.161531"; transcript_id "ENST00000274938"; exon_number "21"; gene_name "SCUBE3"; ref_gene_id "ENSG00000146197";
chr6	StringTie	exon	35248556	35253079	1000	+	.	gene_id "MSTRG.161531"; transcript_id "ENST00000274938"; exon_number "22"; gene_name "SCUBE3"; ref_gene_id "ENSG00000146197";
chr6	StringTie	transcript	35297852	35321771	1000	+	.	gene_id "MSTRG.161531"; transcript_id "ENST00000316637"; gene_name "DEF6"; ref_gene_id "ENSG00000023892";
chr6	StringTie	exon	35297852	35297952	1000	+	.	gene_id "MSTRG.161531"; transcript_id "ENST00000316637"; exon_number "1"; gene_name "DEF6"; ref_gene_id "ENSG00000023892";
chr6	StringTie	exon	35309670	35309810	1000	+	.	gene_id "MSTRG.161531"; transcript_id "ENST00000316637"; exon_number "2"; gene_name "DEF6"; ref_gene_id "ENSG00000023892";
chr6	StringTie	exon	35310459	35310644	1000	+	.	gene_id "MSTRG.161531"; transcript_id "ENST00000316637"; exon_number "3"; gene_name "DEF6"; ref_gene_id "ENSG00000023892";
chr6	StringTie	exon	35312302	35312538	1000	+	.	gene_id "MSTRG.161531"; transcript_id "ENST00000316637"; exon_number "4"; gene_name "DEF6"; ref_gene_id "ENSG00000023892";
chr6	StringTie	exon	35312626	35312772	1000	+	.	gene_id "MSTRG.161531"; transcript_id "ENST00000316637"; exon_number "5"; gene_name "DEF6"; ref_gene_id "ENSG00000023892";
chr6	StringTie	exon	35317891	35317999	1000	+	.	gene_id "MSTRG.161531"; transcript_id "ENST00000316637"; exon_number "6"; gene_name "DEF6"; ref_gene_id "ENSG00000023892";
chr6	StringTie	exon	35318173	35318471	1000	+	.	gene_id "MSTRG.161531"; transcript_id "ENST00000316637"; exon_number "7"; gene_name "DEF6"; ref_gene_id "ENSG00000023892";
chr6	StringTie	exon	35319524	35319690	1000	+	.	gene_id "MSTRG.161531"; transcript_id "ENST00000316637"; exon_number "8"; gene_name "DEF6"; ref_gene_id "ENSG00000023892";
chr6	StringTie	exon	35319819	35320017	1000	+	.	gene_id "MSTRG.161531"; transcript_id "ENST00000316637"; exon_number "9"; gene_name "DEF6"; ref_gene_id "ENSG00000023892";
chr6	StringTie	exon	35320884	35320974	1000	+	.	gene_id "MSTRG.161531"; transcript_id "ENST00000316637"; exon_number "10"; gene_name "DEF6"; ref_gene_id "ENSG00000023892";
chr6	StringTie	exon	35321187	35321771	1000	+	.	gene_id "MSTRG.161531"; transcript_id "ENST00000316637"; exon_number "11"; gene_name "DEF6"; ref_gene_id "ENSG00000023892";
chr6	StringTie	transcript	35259774	35295983	1000	+	.	gene_id "MSTRG.161531"; transcript_id "ENST00000339411"; gene_name "ZNF76"; ref_gene_id "ENSG00000065029";
chr6	StringTie	exon	35259774	35259841	1000	+	.	gene_id "MSTRG.161531"; transcript_id "ENST00000339411"; exon_number "1"; gene_name "ZNF76"; ref_gene_id "ENSG00000065029";
chr6	StringTie	exon	35281056	35281224	1000	+	.	gene_id "MSTRG.161531"; transcript_id "ENST00000339411"; exon_number "2"; gene_name "ZNF76"; ref_gene_id "ENSG00000065029";
chr6	StringTie	exon	35286128	35286208	1000	+	.	gene_id "MSTRG.161531"; transcript_id "ENST00000339411"; exon_number "3"; gene_name "ZNF76"; ref_gene_id "ENSG00000065029";
chr6	StringTie	exon	35286322	35286399	1000	+	.	gene_id "MSTRG.161531"; transcript_id "ENST00000339411"; exon_number "4"; gene_name "ZNF76"; ref_gene_id "ENSG00000065029";
chr6	StringTie	exon	35287646	35287845	1000	+	.	gene_id "MSTRG.161531"; transcript_id "ENST00000339411"; exon_number "5"; gene_name "ZNF76"; ref_gene_id "ENSG00000065029";
chr6	StringTie	exon	35290266	35290382	1000	+	.	gene_id "MSTRG.161531"; transcript_id "ENST00000339411"; exon_number "6"; gene_name "ZNF76"; ref_gene_id "ENSG00000065029";
chr6	StringTie	exon	35290641	35290716	1000	+	.	gene_id "MSTRG.161531"; transcript_id "ENST00000339411"; exon_number "7"; gene_name "ZNF76"; ref_gene_id "ENSG00000065029";
chr6	StringTie	exon	35291278	35291403	1000	+	.	gene_id "MSTRG.161531"; transcript_id "ENST00000339411"; exon_number "8"; gene_name "ZNF76"; ref_gene_id "ENSG00000065029";
chr6	StringTie	exon	35291558	35291737	1000	+	.	gene_id "MSTRG.161531"; transcript_id "ENST00000339411"; exon_number "9"; gene_name "ZNF76"; ref_gene_id "ENSG00000065029";
chr6	StringTie	exon	35292554	35292787	1000	+	.	gene_id "MSTRG.161531"; transcript_id "ENST00000339411"; exon_number "10"; gene_name "ZNF76"; ref_gene_id "ENSG00000065029";
chr6	StringTie	exon	35292881	35293044	1000	+	.	gene_id "MSTRG.161531"; transcript_id "ENST00000339411"; exon_number "11"; gene_name "ZNF76"; ref_gene_id "ENSG00000065029";
chr6	StringTie	exon	35294456	35294569	1000	+	.	gene_id "MSTRG.161531"; transcript_id "ENST00000339411"; exon_number "12"; gene_name "ZNF76"; ref_gene_id "ENSG00000065029";
chr6	StringTie	exon	35295144	35295983	1000	+	.	gene_id "MSTRG.161531"; transcript_id "ENST00000339411"; exon_number "13"; gene_name "ZNF76"; ref_gene_id "ENSG00000065029";
chr6	StringTie	transcript	35259672	35295985	1000	+	.	gene_id "MSTRG.161531"; transcript_id "ENST00000373953"; gene_name "ZNF76"; ref_gene_id "ENSG00000065029";
chr6	StringTie	exon	35259672	35259841	1000	+	.	gene_id "MSTRG.161531"; transcript_id "ENST00000373953"; exon_number "1"; gene_name "ZNF76"; ref_gene_id "ENSG00000065029";
chr6	StringTie	exon	35281056	35281224	1000	+	.	gene_id "MSTRG.161531"; transcript_id "ENST00000373953"; exon_number "2"; gene_name "ZNF76"; ref_gene_id "ENSG00000065029";
chr6	StringTie	exon	35286128	35286208	1000	+	.	gene_id "MSTRG.161531"; transcript_id "ENST00000373953"; exon_number "3"; gene_name "ZNF76"; ref_gene_id "ENSG00000065029";
chr6	StringTie	exon	35286322	35286399	1000	+	.	gene_id "MSTRG.161531"; transcript_id "ENST00000373953"; exon_number "4"; gene_name "ZNF76"; ref_gene_id "ENSG00000065029";
chr6	StringTie	exon	35287646	35287845	1000	+	.	gene_id "MSTRG.161531"; transcript_id "ENST00000373953"; exon_number "5"; gene_name "ZNF76"; ref_gene_id "ENSG00000065029";
chr6	StringTie	exon	35290266	35290382	1000	+	.	gene_id "MSTRG.161531"; transcript_id "ENST00000373953"; exon_number "6"; gene_name "ZNF76"; ref_gene_id "ENSG00000065029";
chr6	StringTie	exon	35290641	35290716	1000	+	.	gene_id "MSTRG.161531"; transcript_id "ENST00000373953"; exon_number "7"; gene_name "ZNF76"; ref_gene_id "ENSG00000065029";
chr6	StringTie	exon	35291278	35291403	1000	+	.	gene_id "MSTRG.161531"; transcript_id "ENST00000373953"; exon_number "8"; gene_name "ZNF76"; ref_gene_id "ENSG00000065029";
chr6	StringTie	exon	35291558	35291737	1000	+	.	gene_id "MSTRG.161531"; transcript_id "ENST00000373953"; exon_number "9"; gene_name "ZNF76"; ref_gene_id "ENSG00000065029";
chr6	StringTie	exon	35292554	35292787	1000	+	.	gene_id "MSTRG.161531"; transcript_id "ENST00000373953"; exon_number "10"; gene_name "ZNF76"; ref_gene_id "ENSG00000065029";
chr6	StringTie	exon	35292881	35293044	1000	+	.	gene_id "MSTRG.161531"; transcript_id "ENST00000373953"; exon_number "11"; gene_name "ZNF76"; ref_gene_id "ENSG00000065029";
chr6	StringTie	exon	35293751	35293915	1000	+	.	gene_id "MSTRG.161531"; transcript_id "ENST00000373953"; exon_number "12"; gene_name "ZNF76"; ref_gene_id "ENSG00000065029";
chr6	StringTie	exon	35294456	35294569	1000	+	.	gene_id "MSTRG.161531"; transcript_id "ENST00000373953"; exon_number "13"; gene_name "ZNF76"; ref_gene_id "ENSG00000065029";
chr6	StringTie	exon	35295144	35295985	1000	+	.	gene_id "MSTRG.161531"; transcript_id "ENST00000373953"; exon_number "14"; gene_name "ZNF76"; ref_gene_id "ENSG00000065029";
chr6	StringTie	transcript	35309738	35312538	1000	+	.	gene_id "MSTRG.161531"; transcript_id "ENST00000444278"; gene_name "DEF6"; ref_gene_id "ENSG00000023892";
chr6	StringTie	exon	35309738	35309810	1000	+	.	gene_id "MSTRG.161531"; transcript_id "ENST00000444278"; exon_number "1"; gene_name "DEF6"; ref_gene_id "ENSG00000023892";
chr6	StringTie	exon	35310570	35310644	1000	+	.	gene_id "MSTRG.161531"; transcript_id "ENST00000444278"; exon_number "2"; gene_name "DEF6"; ref_gene_id "ENSG00000023892";
chr6	StringTie	exon	35312302	35312538	1000	+	.	gene_id "MSTRG.161531"; transcript_id "ENST00000444278"; exon_number "3"; gene_name "DEF6"; ref_gene_id "ENSG00000023892";
chr6	StringTie	transcript	35259604	35287777	1000	+	.	gene_id "MSTRG.161531"; transcript_id "ENST00000460229"; gene_name "ZNF76"; ref_gene_id "ENSG00000065029";
chr6	StringTie	exon	35259604	35259727	1000	+	.	gene_id "MSTRG.161531"; transcript_id "ENST00000460229"; exon_number "1"; gene_name "ZNF76"; ref_gene_id "ENSG00000065029";
chr6	StringTie	exon	35281056	35281224	1000	+	.	gene_id "MSTRG.161531"; transcript_id "ENST00000460229"; exon_number "2"; gene_name "ZNF76"; ref_gene_id "ENSG00000065029";
chr6	StringTie	exon	35286128	35286399	1000	+	.	gene_id "MSTRG.161531"; transcript_id "ENST00000460229"; exon_number "3"; gene_name "ZNF76"; ref_gene_id "ENSG00000065029";
chr6	StringTie	exon	35287646	35287777	1000	+	.	gene_id "MSTRG.161531"; transcript_id "ENST00000460229"; exon_number "4"; gene_name "ZNF76"; ref_gene_id "ENSG00000065029";
chr6	StringTie	transcript	35317608	35318230	1000	+	.	gene_id "MSTRG.161531"; transcript_id "ENST00000468102"; gene_name "DEF6"; ref_gene_id "ENSG00000023892";
chr6	StringTie	exon	35317608	35317999	1000	+	.	gene_id "MSTRG.161531"; transcript_id "ENST00000468102"; exon_number "1"; gene_name "DEF6"; ref_gene_id "ENSG00000023892";
chr6	StringTie	exon	35318173	35318230	1000	+	.	gene_id "MSTRG.161531"; transcript_id "ENST00000468102"; exon_number "2"; gene_name "DEF6"; ref_gene_id "ENSG00000023892";
chr6	StringTie	transcript	35259471	35292642	1000	+	.	gene_id "MSTRG.161531"; transcript_id "ENST00000469195"; gene_name "ZNF76"; ref_gene_id "ENSG00000065029";
chr6	StringTie	exon	35259471	35259727	1000	+	.	gene_id "MSTRG.161531"; transcript_id "ENST00000469195"; exon_number "1"; gene_name "ZNF76"; ref_gene_id "ENSG00000065029";
chr6	StringTie	exon	35281056	35281224	1000	+	.	gene_id "MSTRG.161531"; transcript_id "ENST00000469195"; exon_number "2"; gene_name "ZNF76"; ref_gene_id "ENSG00000065029";
chr6	StringTie	exon	35286128	35286208	1000	+	.	gene_id "MSTRG.161531"; transcript_id "ENST00000469195"; exon_number "3"; gene_name "ZNF76"; ref_gene_id "ENSG00000065029";
chr6	StringTie	exon	35286322	35286399	1000	+	.	gene_id "MSTRG.161531"; transcript_id "ENST00000469195"; exon_number "4"; gene_name "ZNF76"; ref_gene_id "ENSG00000065029";
chr6	StringTie	exon	35287646	35287845	1000	+	.	gene_id "MSTRG.161531"; transcript_id "ENST00000469195"; exon_number "5"; gene_name "ZNF76"; ref_gene_id "ENSG00000065029";
chr6	StringTie	exon	35290266	35290382	1000	+	.	gene_id "MSTRG.161531"; transcript_id "ENST00000469195"; exon_number "6"; gene_name "ZNF76"; ref_gene_id "ENSG00000065029";
chr6	StringTie	exon	35290641	35290716	1000	+	.	gene_id "MSTRG.161531"; transcript_id "ENST00000469195"; exon_number "7"; gene_name "ZNF76"; ref_gene_id "ENSG00000065029";
chr6	StringTie	exon	35291278	35291403	1000	+	.	gene_id "MSTRG.161531"; transcript_id "ENST00000469195"; exon_number "8"; gene_name "ZNF76"; ref_gene_id "ENSG00000065029";
chr6	StringTie	exon	35291558	35291737	1000	+	.	gene_id "MSTRG.161531"; transcript_id "ENST00000469195"; exon_number "9"; gene_name "ZNF76"; ref_gene_id "ENSG00000065029";
chr6	StringTie	exon	35292554	35292642	1000	+	.	gene_id "MSTRG.161531"; transcript_id "ENST00000469195"; exon_number "10"; gene_name "ZNF76"; ref_gene_id "ENSG00000065029";
chr6	StringTie	transcript	35292323	35294552	1000	+	.	gene_id "MSTRG.161531"; transcript_id "ENST00000479226"; gene_name "ZNF76"; ref_gene_id "ENSG00000065029";
chr6	StringTie	exon	35292323	35292787	1000	+	.	gene_id "MSTRG.161531"; transcript_id "ENST00000479226"; exon_number "1"; gene_name "ZNF76"; ref_gene_id "ENSG00000065029";
chr6	StringTie	exon	35292881	35293044	1000	+	.	gene_id "MSTRG.161531"; transcript_id "ENST00000479226"; exon_number "2"; gene_name "ZNF76"; ref_gene_id "ENSG00000065029";
chr6	StringTie	exon	35293751	35293915	1000	+	.	gene_id "MSTRG.161531"; transcript_id "ENST00000479226"; exon_number "3"; gene_name "ZNF76"; ref_gene_id "ENSG00000065029";
chr6	StringTie	exon	35294456	35294552	1000	+	.	gene_id "MSTRG.161531"; transcript_id "ENST00000479226"; exon_number "4"; gene_name "ZNF76"; ref_gene_id "ENSG00000065029";
chr6	StringTie	transcript	35270412	35281105	1000	+	.	gene_id "MSTRG.161531"; transcript_id "ENST00000482946"; gene_name "ZNF76"; ref_gene_id "ENSG00000065029";
chr6	StringTie	exon	35270412	35270523	1000	+	.	gene_id "MSTRG.161531"; transcript_id "ENST00000482946"; exon_number "1"; gene_name "ZNF76"; ref_gene_id "ENSG00000065029";
chr6	StringTie	exon	35281056	35281105	1000	+	.	gene_id "MSTRG.161531"; transcript_id "ENST00000482946"; exon_number "2"; gene_name "ZNF76"; ref_gene_id "ENSG00000065029";
chr6	StringTie	transcript	35259528	35286782	1000	+	.	gene_id "MSTRG.161531"; transcript_id "ENST00000484932"; gene_name "ZNF76"; ref_gene_id "ENSG00000065029";
chr6	StringTie	exon	35259528	35259727	1000	+	.	gene_id "MSTRG.161531"; transcript_id "ENST00000484932"; exon_number "1"; gene_name "ZNF76"; ref_gene_id "ENSG00000065029";
chr6	StringTie	exon	35281056	35281224	1000	+	.	gene_id "MSTRG.161531"; transcript_id "ENST00000484932"; exon_number "2"; gene_name "ZNF76"; ref_gene_id "ENSG00000065029";
chr6	StringTie	exon	35286128	35286782	1000	+	.	gene_id "MSTRG.161531"; transcript_id "ENST00000484932"; exon_number "3"; gene_name "ZNF76"; ref_gene_id "ENSG00000065029";
chr6	StringTie	transcript	35259498	35292134	1000	+	.	gene_id "MSTRG.161531"; transcript_id "ENST00000486891"; gene_name "ZNF76"; ref_gene_id "ENSG00000065029";
chr6	StringTie	exon	35259498	35259727	1000	+	.	gene_id "MSTRG.161531"; transcript_id "ENST00000486891"; exon_number "1"; gene_name "ZNF76"; ref_gene_id "ENSG00000065029";
chr6	StringTie	exon	35281056	35281224	1000	+	.	gene_id "MSTRG.161531"; transcript_id "ENST00000486891"; exon_number "2"; gene_name "ZNF76"; ref_gene_id "ENSG00000065029";
chr6	StringTie	exon	35286128	35286208	1000	+	.	gene_id "MSTRG.161531"; transcript_id "ENST00000486891"; exon_number "3"; gene_name "ZNF76"; ref_gene_id "ENSG00000065029";
chr6	StringTie	exon	35286322	35286399	1000	+	.	gene_id "MSTRG.161531"; transcript_id "ENST00000486891"; exon_number "4"; gene_name "ZNF76"; ref_gene_id "ENSG00000065029";
chr6	StringTie	exon	35287646	35287845	1000	+	.	gene_id "MSTRG.161531"; transcript_id "ENST00000486891"; exon_number "5"; gene_name "ZNF76"; ref_gene_id "ENSG00000065029";
chr6	StringTie	exon	35290266	35290382	1000	+	.	gene_id "MSTRG.161531"; transcript_id "ENST00000486891"; exon_number "6"; gene_name "ZNF76"; ref_gene_id "ENSG00000065029";
chr6	StringTie	exon	35290641	35290716	1000	+	.	gene_id "MSTRG.161531"; transcript_id "ENST00000486891"; exon_number "7"; gene_name "ZNF76"; ref_gene_id "ENSG00000065029";
chr6	StringTie	exon	35291278	35291403	1000	+	.	gene_id "MSTRG.161531"; transcript_id "ENST00000486891"; exon_number "8"; gene_name "ZNF76"; ref_gene_id "ENSG00000065029";
chr6	StringTie	exon	35291558	35292134	1000	+	.	gene_id "MSTRG.161531"; transcript_id "ENST00000486891"; exon_number "9"; gene_name "ZNF76"; ref_gene_id "ENSG00000065029";
chr6	StringTie	transcript	35258909	35288315	1000	+	.	gene_id "MSTRG.161531"; transcript_id "ENST00000491400"; gene_name "ZNF76"; ref_gene_id "ENSG00000065029";
chr6	StringTie	exon	35258909	35259386	1000	+	.	gene_id "MSTRG.161531"; transcript_id "ENST00000491400"; exon_number "1"; gene_name "ZNF76"; ref_gene_id "ENSG00000065029";
chr6	StringTie	exon	35281056	35281224	1000	+	.	gene_id "MSTRG.161531"; transcript_id "ENST00000491400"; exon_number "2"; gene_name "ZNF76"; ref_gene_id "ENSG00000065029";
chr6	StringTie	exon	35286128	35286208	1000	+	.	gene_id "MSTRG.161531"; transcript_id "ENST00000491400"; exon_number "3"; gene_name "ZNF76"; ref_gene_id "ENSG00000065029";
chr6	StringTie	exon	35286322	35286399	1000	+	.	gene_id "MSTRG.161531"; transcript_id "ENST00000491400"; exon_number "4"; gene_name "ZNF76"; ref_gene_id "ENSG00000065029";
chr6	StringTie	exon	35287646	35288315	1000	+	.	gene_id "MSTRG.161531"; transcript_id "ENST00000491400"; exon_number "5"; gene_name "ZNF76"; ref_gene_id "ENSG00000065029";
chr6	StringTie	transcript	35293824	35294976	1000	+	.	gene_id "MSTRG.161531"; transcript_id "ENST00000498555"; gene_name "ZNF76"; ref_gene_id "ENSG00000065029";
chr6	StringTie	exon	35293824	35293915	1000	+	.	gene_id "MSTRG.161531"; transcript_id "ENST00000498555"; exon_number "1"; gene_name "ZNF76"; ref_gene_id "ENSG00000065029";
chr6	StringTie	exon	35294456	35294976	1000	+	.	gene_id "MSTRG.161531"; transcript_id "ENST00000498555"; exon_number "2"; gene_name "ZNF76"; ref_gene_id "ENSG00000065029";
chr6	StringTie	transcript	35202676	35253132	1000	+	.	gene_id "MSTRG.161531"; transcript_id "MSTRG.161531.1";
chr6	StringTie	exon	35202676	35214503	1000	+	.	gene_id "MSTRG.161531"; transcript_id "MSTRG.161531.1"; exon_number "1";
chr6	StringTie	exon	35227580	35227702	1000	+	.	gene_id "MSTRG.161531"; transcript_id "MSTRG.161531.1"; exon_number "2";
chr6	StringTie	exon	35228614	35228739	1000	+	.	gene_id "MSTRG.161531"; transcript_id "MSTRG.161531.1"; exon_number "3";
chr6	StringTie	exon	35231725	35231859	1000	+	.	gene_id "MSTRG.161531"; transcript_id "MSTRG.161531.1"; exon_number "4";
chr6	StringTie	exon	35232853	35232975	1000	+	.	gene_id "MSTRG.161531"; transcript_id "MSTRG.161531.1"; exon_number "5";
chr6	StringTie	exon	35233185	35233301	1000	+	.	gene_id "MSTRG.161531"; transcript_id "MSTRG.161531.1"; exon_number "6";
chr6	StringTie	exon	35235446	35235493	1000	+	.	gene_id "MSTRG.161531"; transcript_id "MSTRG.161531.1"; exon_number "7";
chr6	StringTie	exon	35237902	35238018	1000	+	.	gene_id "MSTRG.161531"; transcript_id "MSTRG.161531.1"; exon_number "8";
chr6	StringTie	exon	35239752	35239874	1000	+	.	gene_id "MSTRG.161531"; transcript_id "MSTRG.161531.1"; exon_number "9";
chr6	StringTie	exon	35240374	35240490	1000	+	.	gene_id "MSTRG.161531"; transcript_id "MSTRG.161531.1"; exon_number "10";
chr6	StringTie	exon	35241141	35241266	1000	+	.	gene_id "MSTRG.161531"; transcript_id "MSTRG.161531.1"; exon_number "11";
chr6	StringTie	exon	35241543	35241659	1000	+	.	gene_id "MSTRG.161531"; transcript_id "MSTRG.161531.1"; exon_number "12";
chr6	StringTie	exon	35241806	35241910	1000	+	.	gene_id "MSTRG.161531"; transcript_id "MSTRG.161531.1"; exon_number "13";
chr6	StringTie	exon	35242206	35242320	1000	+	.	gene_id "MSTRG.161531"; transcript_id "MSTRG.161531.1"; exon_number "14";
chr6	StringTie	exon	35242622	35242780	1000	+	.	gene_id "MSTRG.161531"; transcript_id "MSTRG.161531.1"; exon_number "15";
chr6	StringTie	exon	35243021	35243236	1000	+	.	gene_id "MSTRG.161531"; transcript_id "MSTRG.161531.1"; exon_number "16";
chr6	StringTie	exon	35243598	35243755	1000	+	.	gene_id "MSTRG.161531"; transcript_id "MSTRG.161531.1"; exon_number "17";
chr6	StringTie	exon	35243963	35244130	1000	+	.	gene_id "MSTRG.161531"; transcript_id "MSTRG.161531.1"; exon_number "18";
chr6	StringTie	exon	35244650	35244811	1000	+	.	gene_id "MSTRG.161531"; transcript_id "MSTRG.161531.1"; exon_number "19";
chr6	StringTie	exon	35245228	35245425	1000	+	.	gene_id "MSTRG.161531"; transcript_id "MSTRG.161531.1"; exon_number "20";
chr6	StringTie	exon	35245944	35246096	1000	+	.	gene_id "MSTRG.161531"; transcript_id "MSTRG.161531.1"; exon_number "21";
chr6	StringTie	exon	35246206	35246285	1000	+	.	gene_id "MSTRG.161531"; transcript_id "MSTRG.161531.1"; exon_number "22";
chr6	StringTie	exon	35248556	35253132	1000	+	.	gene_id "MSTRG.161531"; transcript_id "MSTRG.161531.1"; exon_number "23";
chr6	StringTie	transcript	35213197	35253267	1000	+	.	gene_id "MSTRG.161531"; transcript_id "MSTRG.161531.10";
chr6	StringTie	exon	35213197	35214503	1000	+	.	gene_id "MSTRG.161531"; transcript_id "MSTRG.161531.10"; exon_number "1";
chr6	StringTie	exon	35227580	35227702	1000	+	.	gene_id "MSTRG.161531"; transcript_id "MSTRG.161531.10"; exon_number "2";
chr6	StringTie	exon	35228614	35228739	1000	+	.	gene_id "MSTRG.161531"; transcript_id "MSTRG.161531.10"; exon_number "3";
chr6	StringTie	exon	35231725	35231859	1000	+	.	gene_id "MSTRG.161531"; transcript_id "MSTRG.161531.10"; exon_number "4";
chr6	StringTie	exon	35232850	35232975	1000	+	.	gene_id "MSTRG.161531"; transcript_id "MSTRG.161531.10"; exon_number "5";
chr6	StringTie	exon	35233185	35233301	1000	+	.	gene_id "MSTRG.161531"; transcript_id "MSTRG.161531.10"; exon_number "6";
chr6	StringTie	exon	35235446	35235493	1000	+	.	gene_id "MSTRG.161531"; transcript_id "MSTRG.161531.10"; exon_number "7";
chr6	StringTie	exon	35237902	35238018	1000	+	.	gene_id "MSTRG.161531"; transcript_id "MSTRG.161531.10"; exon_number "8";
chr6	StringTie	exon	35239752	35239874	1000	+	.	gene_id "MSTRG.161531"; transcript_id "MSTRG.161531.10"; exon_number "9";
chr6	StringTie	exon	35240374	35240490	1000	+	.	gene_id "MSTRG.161531"; transcript_id "MSTRG.161531.10"; exon_number "10";
chr6	StringTie	exon	35241141	35241266	1000	+	.	gene_id "MSTRG.161531"; transcript_id "MSTRG.161531.10"; exon_number "11";
chr6	StringTie	exon	35241543	35241659	1000	+	.	gene_id "MSTRG.161531"; transcript_id "MSTRG.161531.10"; exon_number "12";
chr6	StringTie	exon	35241806	35241910	1000	+	.	gene_id "MSTRG.161531"; transcript_id "MSTRG.161531.10"; exon_number "13";
chr6	StringTie	exon	35242204	35242320	1000	+	.	gene_id "MSTRG.161531"; transcript_id "MSTRG.161531.10"; exon_number "14";
chr6	StringTie	exon	35242622	35242780	1000	+	.	gene_id "MSTRG.161531"; transcript_id "MSTRG.161531.10"; exon_number "15";
chr6	StringTie	exon	35243021	35243236	1000	+	.	gene_id "MSTRG.161531"; transcript_id "MSTRG.161531.10"; exon_number "16";
chr6	StringTie	exon	35243594	35243755	1000	+	.	gene_id "MSTRG.161531"; transcript_id "MSTRG.161531.10"; exon_number "17";
chr6	StringTie	exon	35243963	35244130	1000	+	.	gene_id "MSTRG.161531"; transcript_id "MSTRG.161531.10"; exon_number "18";
chr6	StringTie	exon	35244650	35244811	1000	+	.	gene_id "MSTRG.161531"; transcript_id "MSTRG.161531.10"; exon_number "19";
chr6	StringTie	exon	35245228	35245425	1000	+	.	gene_id "MSTRG.161531"; transcript_id "MSTRG.161531.10"; exon_number "20";
chr6	StringTie	exon	35245944	35246096	1000	+	.	gene_id "MSTRG.161531"; transcript_id "MSTRG.161531.10"; exon_number "21";
chr6	StringTie	exon	35246206	35246285	1000	+	.	gene_id "MSTRG.161531"; transcript_id "MSTRG.161531.10"; exon_number "22";
chr6	StringTie	exon	35248556	35250703	1000	+	.	gene_id "MSTRG.161531"; transcript_id "MSTRG.161531.10"; exon_number "23";
chr6	StringTie	exon	35250766	35253267	1000	+	.	gene_id "MSTRG.161531"; transcript_id "MSTRG.161531.10"; exon_number "24";
chr6	StringTie	transcript	35257859	35296154	1000	+	.	gene_id "MSTRG.161531"; transcript_id "MSTRG.161531.100";
chr6	StringTie	exon	35257859	35259727	1000	+	.	gene_id "MSTRG.161531"; transcript_id "MSTRG.161531.100"; exon_number "1";
chr6	StringTie	exon	35281056	35281224	1000	+	.	gene_id "MSTRG.161531"; transcript_id "MSTRG.161531.100"; exon_number "2";
chr6	StringTie	exon	35286128	35286208	1000	+	.	gene_id "MSTRG.161531"; transcript_id "MSTRG.161531.100"; exon_number "3";
chr6	StringTie	exon	35286322	35286399	1000	+	.	gene_id "MSTRG.161531"; transcript_id "MSTRG.161531.100"; exon_number "4";
chr6	StringTie	exon	35287649	35287845	1000	+	.	gene_id "MSTRG.161531"; transcript_id "MSTRG.161531.100"; exon_number "5";
chr6	StringTie	exon	35290266	35290382	1000	+	.	gene_id "MSTRG.161531"; transcript_id "MSTRG.161531.100"; exon_number "6";
chr6	StringTie	exon	35290641	35290716	1000	+	.	gene_id "MSTRG.161531"; transcript_id "MSTRG.161531.100"; exon_number "7";
chr6	StringTie	exon	35291278	35291403	1000	+	.	gene_id "MSTRG.161531"; transcript_id "MSTRG.161531.100"; exon_number "8";
chr6	StringTie	exon	35291558	35291737	1000	+	.	gene_id "MSTRG.161531"; transcript_id "MSTRG.161531.100"; exon_number "9";
chr6	StringTie	exon	35292554	35292787	1000	+	.	gene_id "MSTRG.161531"; transcript_id "MSTRG.161531.100"; exon_number "10";
chr6	StringTie	exon	35292881	35293044	1000	+	.	gene_id "MSTRG.161531"; transcript_id "MSTRG.161531.100"; exon_number "11";
chr6	StringTie	exon	35293751	35293915	1000	+	.	gene_id "MSTRG.161531"; transcript_id "MSTRG.161531.100"; exon_number "12";
chr6	StringTie	exon	35294456	35294569	1000	+	.	gene_id "MSTRG.161531"; transcript_id "MSTRG.161531.100"; exon_number "13";
chr6	StringTie	exon	35294780	35294915	1000	+	.	gene_id "MSTRG.161531"; transcript_id "MSTRG.161531.100"; exon_number "14";
chr6	StringTie	exon	35295144	35296154	1000	+	.	gene_id "MSTRG.161531"; transcript_id "MSTRG.161531.100"; exon_number "15";
chr6	StringTie	transcript	35258088	35321915	1000	+	.	gene_id "MSTRG.161531"; transcript_id "MSTRG.161531.101";
chr6	StringTie	exon	35258088	35259841	1000	+	.	gene_id "MSTRG.161531"; transcript_id "MSTRG.161531.101"; exon_number "1";
chr6	StringTie	exon	35281056	35281224	1000	+	.	gene_id "MSTRG.161531"; transcript_id "MSTRG.161531.101"; exon_number "2";
chr6	StringTie	exon	35286128	35286208	1000	+	.	gene_id "MSTRG.161531"; transcript_id "MSTRG.161531.101"; exon_number "3";
chr6	StringTie	exon	35286322	35286399	1000	+	.	gene_id "MSTRG.161531"; transcript_id "MSTRG.161531.101"; exon_number "4";
chr6	StringTie	exon	35287649	35287845	1000	+	.	gene_id "MSTRG.161531"; transcript_id "MSTRG.161531.101"; exon_number "5";
chr6	StringTie	exon	35290266	35290382	1000	+	.	gene_id "MSTRG.161531"; transcript_id "MSTRG.161531.101"; exon_number "6";
chr6	StringTie	exon	35290641	35290716	1000	+	.	gene_id "MSTRG.161531"; transcript_id "MSTRG.161531.101"; exon_number "7";
chr6	StringTie	exon	35291278	35291403	1000	+	.	gene_id "MSTRG.161531"; transcript_id "MSTRG.161531.101"; exon_number "8";
chr6	StringTie	exon	35291558	35292787	1000	+	.	gene_id "MSTRG.161531"; transcript_id "MSTRG.161531.101"; exon_number "9";
chr6	StringTie	exon	35292881	35293044	1000	+	.	gene_id "MSTRG.161531"; transcript_id "MSTRG.161531.101"; exon_number "10";
chr6	StringTie	exon	35293751	35293915	1000	+	.	gene_id "MSTRG.161531"; transcript_id "MSTRG.161531.101"; exon_number "11";
chr6	StringTie	exon	35294456	35294569	1000	+	.	gene_id "MSTRG.161531"; transcript_id "MSTRG.161531.101"; exon_number "12";
chr6	StringTie	exon	35295144	35295366	1000	+	.	gene_id "MSTRG.161531"; transcript_id "MSTRG.161531.101"; exon_number "13";
chr6	StringTie	exon	35297790	35297952	1000	+	.	gene_id "MSTRG.161531"; transcript_id "MSTRG.161531.101"; exon_number "14";
chr6	StringTie	exon	35309670	35309810	1000	+	.	gene_id "MSTRG.161531"; transcript_id "MSTRG.161531.101"; exon_number "15";
chr6	StringTie	exon	35310459	35310644	1000	+	.	gene_id "MSTRG.161531"; transcript_id "MSTRG.161531.101"; exon_number "16";
chr6	StringTie	exon	35312302	35312538	1000	+	.	gene_id "MSTRG.161531"; transcript_id "MSTRG.161531.101"; exon_number "17";
chr6	StringTie	exon	35312626	35312772	1000	+	.	gene_id "MSTRG.161531"; transcript_id "MSTRG.161531.101"; exon_number "18";
chr6	StringTie	exon	35317891	35317999	1000	+	.	gene_id "MSTRG.161531"; transcript_id "MSTRG.161531.101"; exon_number "19";
chr6	StringTie	exon	35318173	35318471	1000	+	.	gene_id "MSTRG.161531"; transcript_id "MSTRG.161531.101"; exon_number "20";
chr6	StringTie	exon	35319524	35319690	1000	+	.	gene_id "MSTRG.161531"; transcript_id "MSTRG.161531.101"; exon_number "21";
chr6	StringTie	exon	35319819	35320017	1000	+	.	gene_id "MSTRG.161531"; transcript_id "MSTRG.161531.101"; exon_number "22";
chr6	StringTie	exon	35320884	35320974	1000	+	.	gene_id "MSTRG.161531"; transcript_id "MSTRG.161531.101"; exon_number "23";
chr6	StringTie	exon	35321187	35321915	1000	+	.	gene_id "MSTRG.161531"; transcript_id "MSTRG.161531.101"; exon_number "24";
chr6	StringTie	transcript	35258122	35322072	1000	+	.	gene_id "MSTRG.161531"; transcript_id "MSTRG.161531.102";
chr6	StringTie	exon	35258122	35259727	1000	+	.	gene_id "MSTRG.161531"; transcript_id "MSTRG.161531.102"; exon_number "1";
chr6	StringTie	exon	35281056	35281224	1000	+	.	gene_id "MSTRG.161531"; transcript_id "MSTRG.161531.102"; exon_number "2";
chr6	StringTie	exon	35286128	35286208	1000	+	.	gene_id "MSTRG.161531"; transcript_id "MSTRG.161531.102"; exon_number "3";
chr6	StringTie	exon	35286322	35286399	1000	+	.	gene_id "MSTRG.161531"; transcript_id "MSTRG.161531.102"; exon_number "4";
chr6	StringTie	exon	35287646	35287845	1000	+	.	gene_id "MSTRG.161531"; transcript_id "MSTRG.161531.102"; exon_number "5";
chr6	StringTie	exon	35290266	35290382	1000	+	.	gene_id "MSTRG.161531"; transcript_id "MSTRG.161531.102"; exon_number "6";
chr6	StringTie	exon	35290641	35290716	1000	+	.	gene_id "MSTRG.161531"; transcript_id "MSTRG.161531.102"; exon_number "7";
chr6	StringTie	exon	35291278	35291403	1000	+	.	gene_id "MSTRG.161531"; transcript_id "MSTRG.161531.102"; exon_number "8";
chr6	StringTie	exon	35291558	35291737	1000	+	.	gene_id "MSTRG.161531"; transcript_id "MSTRG.161531.102"; exon_number "9";
chr6	StringTie	exon	35292554	35292787	1000	+	.	gene_id "MSTRG.161531"; transcript_id "MSTRG.161531.102"; exon_number "10";
chr6	StringTie	exon	35292881	35293044	1000	+	.	gene_id "MSTRG.161531"; transcript_id "MSTRG.161531.102"; exon_number "11";
chr6	StringTie	exon	35293751	35293915	1000	+	.	gene_id "MSTRG.161531"; transcript_id "MSTRG.161531.102"; exon_number "12";
chr6	StringTie	exon	35294456	35294569	1000	+	.	gene_id "MSTRG.161531"; transcript_id "MSTRG.161531.102"; exon_number "13";
chr6	StringTie	exon	35294780	35294907	1000	+	.	gene_id "MSTRG.161531"; transcript_id "MSTRG.161531.102"; exon_number "14";
chr6	StringTie	exon	35295144	35295366	1000	+	.	gene_id "MSTRG.161531"; transcript_id "MSTRG.161531.102"; exon_number "15";
chr6	StringTie	exon	35297790	35297952	1000	+	.	gene_id "MSTRG.161531"; transcript_id "MSTRG.161531.102"; exon_number "16";
chr6	StringTie	exon	35309670	35309810	1000	+	.	gene_id "MSTRG.161531"; transcript_id "MSTRG.161531.102"; exon_number "17";
chr6	StringTie	exon	35310459	35310644	1000	+	.	gene_id "MSTRG.161531"; transcript_id "MSTRG.161531.102"; exon_number "18";
chr6	StringTie	exon	35312302	35312538	1000	+	.	gene_id "MSTRG.161531"; transcript_id "MSTRG.161531.102"; exon_number "19";
chr6	StringTie	exon	35312626	35312772	1000	+	.	gene_id "MSTRG.161531"; transcript_id "MSTRG.161531.102"; exon_number "20";
chr6	StringTie	exon	35317891	35317999	1000	+	.	gene_id "MSTRG.161531"; transcript_id "MSTRG.161531.102"; exon_number "21";
chr6	StringTie	exon	35318173	35318471	1000	+	.	gene_id "MSTRG.161531"; transcript_id "MSTRG.161531.102"; exon_number "22";
chr6	StringTie	exon	35319524	35319690	1000	+	.	gene_id "MSTRG.161531"; transcript_id "MSTRG.161531.102"; exon_number "23";
chr6	StringTie	exon	35319819	35320017	1000	+	.	gene_id "MSTRG.161531"; transcript_id "MSTRG.161531.102"; exon_number "24";
chr6	StringTie	exon	35320884	35320974	1000	+	.	gene_id "MSTRG.161531"; transcript_id "MSTRG.161531.102"; exon_number "25";
chr6	StringTie	exon	35321187	35322072	1000	+	.	gene_id "MSTRG.161531"; transcript_id "MSTRG.161531.102"; exon_number "26";
chr6	StringTie	transcript	35258125	35296080	1000	+	.	gene_id "MSTRG.161531"; transcript_id "MSTRG.161531.103";
chr6	StringTie	exon	35258125	35259727	1000	+	.	gene_id "MSTRG.161531"; transcript_id "MSTRG.161531.103"; exon_number "1";
chr6	StringTie	exon	35281056	35281224	1000	+	.	gene_id "MSTRG.161531"; transcript_id "MSTRG.161531.103"; exon_number "2";
chr6	StringTie	exon	35286128	35286208	1000	+	.	gene_id "MSTRG.161531"; transcript_id "MSTRG.161531.103"; exon_number "3";
chr6	StringTie	exon	35286322	35286399	1000	+	.	gene_id "MSTRG.161531"; transcript_id "MSTRG.161531.103"; exon_number "4";
chr6	StringTie	exon	35287646	35287845	1000	+	.	gene_id "MSTRG.161531"; transcript_id "MSTRG.161531.103"; exon_number "5";
chr6	StringTie	exon	35290266	35290382	1000	+	.	gene_id "MSTRG.161531"; transcript_id "MSTRG.161531.103"; exon_number "6";
chr6	StringTie	exon	35290641	35290716	1000	+	.	gene_id "MSTRG.161531"; transcript_id "MSTRG.161531.103"; exon_number "7";
chr6	StringTie	exon	35291278	35291403	1000	+	.	gene_id "MSTRG.161531"; transcript_id "MSTRG.161531.103"; exon_number "8";
chr6	StringTie	exon	35291558	35291737	1000	+	.	gene_id "MSTRG.161531"; transcript_id "MSTRG.161531.103"; exon_number "9";
chr6	StringTie	exon	35292540	35292787	1000	+	.	gene_id "MSTRG.161531"; transcript_id "MSTRG.161531.103"; exon_number "10";
chr6	StringTie	exon	35292881	35293044	1000	+	.	gene_id "MSTRG.161531"; transcript_id "MSTRG.161531.103"; exon_number "11";
chr6	StringTie	exon	35293751	35293915	1000	+	.	gene_id "MSTRG.161531"; transcript_id "MSTRG.161531.103"; exon_number "12";
chr6	StringTie	exon	35294456	35294569	1000	+	.	gene_id "MSTRG.161531"; transcript_id "MSTRG.161531.103"; exon_number "13";
chr6	StringTie	exon	35294780	35294915	1000	+	.	gene_id "MSTRG.161531"; transcript_id "MSTRG.161531.103"; exon_number "14";
chr6	StringTie	exon	35295144	35296080	1000	+	.	gene_id "MSTRG.161531"; transcript_id "MSTRG.161531.103"; exon_number "15";
chr6	StringTie	transcript	35258125	35296080	1000	+	.	gene_id "MSTRG.161531"; transcript_id "MSTRG.161531.104";
chr6	StringTie	exon	35258125	35259727	1000	+	.	gene_id "MSTRG.161531"; transcript_id "MSTRG.161531.104"; exon_number "1";
chr6	StringTie	exon	35281056	35281224	1000	+	.	gene_id "MSTRG.161531"; transcript_id "MSTRG.161531.104"; exon_number "2";
chr6	StringTie	exon	35286128	35286208	1000	+	.	gene_id "MSTRG.161531"; transcript_id "MSTRG.161531.104"; exon_number "3";
chr6	StringTie	exon	35286322	35286399	1000	+	.	gene_id "MSTRG.161531"; transcript_id "MSTRG.161531.104"; exon_number "4";
chr6	StringTie	exon	35287646	35287845	1000	+	.	gene_id "MSTRG.161531"; transcript_id "MSTRG.161531.104"; exon_number "5";
chr6	StringTie	exon	35290266	35290382	1000	+	.	gene_id "MSTRG.161531"; transcript_id "MSTRG.161531.104"; exon_number "6";
chr6	StringTie	exon	35290641	35290716	1000	+	.	gene_id "MSTRG.161531"; transcript_id "MSTRG.161531.104"; exon_number "7";
chr6	StringTie	exon	35291278	35291403	1000	+	.	gene_id "MSTRG.161531"; transcript_id "MSTRG.161531.104"; exon_number "8";
chr6	StringTie	exon	35291558	35291737	1000	+	.	gene_id "MSTRG.161531"; transcript_id "MSTRG.161531.104"; exon_number "9";
chr6	StringTie	exon	35292138	35292787	1000	+	.	gene_id "MSTRG.161531"; transcript_id "MSTRG.161531.104"; exon_number "10";
chr6	StringTie	exon	35292881	35293044	1000	+	.	gene_id "MSTRG.161531"; transcript_id "MSTRG.161531.104"; exon_number "11";
chr6	StringTie	exon	35293751	35293915	1000	+	.	gene_id "MSTRG.161531"; transcript_id "MSTRG.161531.104"; exon_number "12";
chr6	StringTie	exon	35294456	35294569	1000	+	.	gene_id "MSTRG.161531"; transcript_id "MSTRG.161531.104"; exon_number "13";
chr6	StringTie	exon	35295144	35296080	1000	+	.	gene_id "MSTRG.161531"; transcript_id "MSTRG.161531.104"; exon_number "14";
chr6	StringTie	transcript	35258196	35296276	1000	+	.	gene_id "MSTRG.161531"; transcript_id "MSTRG.161531.105";
chr6	StringTie	exon	35258196	35259841	1000	+	.	gene_id "MSTRG.161531"; transcript_id "MSTRG.161531.105"; exon_number "1";
chr6	StringTie	exon	35281056	35281224	1000	+	.	gene_id "MSTRG.161531"; transcript_id "MSTRG.161531.105"; exon_number "2";
chr6	StringTie	exon	35286128	35286208	1000	+	.	gene_id "MSTRG.161531"; transcript_id "MSTRG.161531.105"; exon_number "3";
chr6	StringTie	exon	35286322	35286399	1000	+	.	gene_id "MSTRG.161531"; transcript_id "MSTRG.161531.105"; exon_number "4";
chr6	StringTie	exon	35287646	35287845	1000	+	.	gene_id "MSTRG.161531"; transcript_id "MSTRG.161531.105"; exon_number "5";
chr6	StringTie	exon	35290253	35290382	1000	+	.	gene_id "MSTRG.161531"; transcript_id "MSTRG.161531.105"; exon_number "6";
chr6	StringTie	exon	35290641	35290716	1000	+	.	gene_id "MSTRG.161531"; transcript_id "MSTRG.161531.105"; exon_number "7";
chr6	StringTie	exon	35291278	35291403	1000	+	.	gene_id "MSTRG.161531"; transcript_id "MSTRG.161531.105"; exon_number "8";
chr6	StringTie	exon	35291558	35292787	1000	+	.	gene_id "MSTRG.161531"; transcript_id "MSTRG.161531.105"; exon_number "9";
chr6	StringTie	exon	35292881	35293044	1000	+	.	gene_id "MSTRG.161531"; transcript_id "MSTRG.161531.105"; exon_number "10";
chr6	StringTie	exon	35293751	35293915	1000	+	.	gene_id "MSTRG.161531"; transcript_id "MSTRG.161531.105"; exon_number "11";
chr6	StringTie	exon	35294456	35294569	1000	+	.	gene_id "MSTRG.161531"; transcript_id "MSTRG.161531.105"; exon_number "12";
chr6	StringTie	exon	35295144	35296276	1000	+	.	gene_id "MSTRG.161531"; transcript_id "MSTRG.161531.105"; exon_number "13";
chr6	StringTie	transcript	35258202	35296005	1000	+	.	gene_id "MSTRG.161531"; transcript_id "MSTRG.161531.106";
chr6	StringTie	exon	35258202	35259841	1000	+	.	gene_id "MSTRG.161531"; transcript_id "MSTRG.161531.106"; exon_number "1";
chr6	StringTie	exon	35281056	35281224	1000	+	.	gene_id "MSTRG.161531"; transcript_id "MSTRG.161531.106"; exon_number "2";
chr6	StringTie	exon	35286128	35286208	1000	+	.	gene_id "MSTRG.161531"; transcript_id "MSTRG.161531.106"; exon_number "3";
chr6	StringTie	exon	35286322	35286399	1000	+	.	gene_id "MSTRG.161531"; transcript_id "MSTRG.161531.106"; exon_number "4";
chr6	StringTie	exon	35287646	35287845	1000	+	.	gene_id "MSTRG.161531"; transcript_id "MSTRG.161531.106"; exon_number "5";
chr6	StringTie	exon	35290266	35290382	1000	+	.	gene_id "MSTRG.161531"; transcript_id "MSTRG.161531.106"; exon_number "6";
chr6	StringTie	exon	35290641	35290716	1000	+	.	gene_id "MSTRG.161531"; transcript_id "MSTRG.161531.106"; exon_number "7";
chr6	StringTie	exon	35290847	35290983	1000	+	.	gene_id "MSTRG.161531"; transcript_id "MSTRG.161531.106"; exon_number "8";
chr6	StringTie	exon	35291278	35291403	1000	+	.	gene_id "MSTRG.161531"; transcript_id "MSTRG.161531.106"; exon_number "9";
chr6	StringTie	exon	35291558	35292787	1000	+	.	gene_id "MSTRG.161531"; transcript_id "MSTRG.161531.106"; exon_number "10";
chr6	StringTie	exon	35292881	35293044	1000	+	.	gene_id "MSTRG.161531"; transcript_id "MSTRG.161531.106"; exon_number "11";
chr6	StringTie	exon	35293751	35293915	1000	+	.	gene_id "MSTRG.161531"; transcript_id "MSTRG.161531.106"; exon_number "12";
chr6	StringTie	exon	35294456	35294569	1000	+	.	gene_id "MSTRG.161531"; transcript_id "MSTRG.161531.106"; exon_number "13";
chr6	StringTie	exon	35294780	35294915	1000	+	.	gene_id "MSTRG.161531"; transcript_id "MSTRG.161531.106"; exon_number "14";
chr6	StringTie	exon	35295144	35296005	1000	+	.	gene_id "MSTRG.161531"; transcript_id "MSTRG.161531.106"; exon_number "15";
chr6	StringTie	transcript	35258225	35322233	1000	+	.	gene_id "MSTRG.161531"; transcript_id "MSTRG.161531.107";
chr6	StringTie	exon	35258225	35259727	1000	+	.	gene_id "MSTRG.161531"; transcript_id "MSTRG.161531.107"; exon_number "1";
chr6	StringTie	exon	35281056	35281224	1000	+	.	gene_id "MSTRG.161531"; transcript_id "MSTRG.161531.107"; exon_number "2";
chr6	StringTie	exon	35286128	35286208	1000	+	.	gene_id "MSTRG.161531"; transcript_id "MSTRG.161531.107"; exon_number "3";
chr6	StringTie	exon	35286322	35286399	1000	+	.	gene_id "MSTRG.161531"; transcript_id "MSTRG.161531.107"; exon_number "4";
chr6	StringTie	exon	35287646	35287845	1000	+	.	gene_id "MSTRG.161531"; transcript_id "MSTRG.161531.107"; exon_number "5";
chr6	StringTie	exon	35290266	35290382	1000	+	.	gene_id "MSTRG.161531"; transcript_id "MSTRG.161531.107"; exon_number "6";
chr6	StringTie	exon	35290641	35290716	1000	+	.	gene_id "MSTRG.161531"; transcript_id "MSTRG.161531.107"; exon_number "7";
chr6	StringTie	exon	35291278	35291403	1000	+	.	gene_id "MSTRG.161531"; transcript_id "MSTRG.161531.107"; exon_number "8";
chr6	StringTie	exon	35291558	35291737	1000	+	.	gene_id "MSTRG.161531"; transcript_id "MSTRG.161531.107"; exon_number "9";
chr6	StringTie	exon	35292554	35292787	1000	+	.	gene_id "MSTRG.161531"; transcript_id "MSTRG.161531.107"; exon_number "10";
chr6	StringTie	exon	35292881	35293044	1000	+	.	gene_id "MSTRG.161531"; transcript_id "MSTRG.161531.107"; exon_number "11";
chr6	StringTie	exon	35293751	35293915	1000	+	.	gene_id "MSTRG.161531"; transcript_id "MSTRG.161531.107"; exon_number "12";
chr6	StringTie	exon	35294456	35294569	1000	+	.	gene_id "MSTRG.161531"; transcript_id "MSTRG.161531.107"; exon_number "13";
chr6	StringTie	exon	35297790	35297952	1000	+	.	gene_id "MSTRG.161531"; transcript_id "MSTRG.161531.107"; exon_number "14";
chr6	StringTie	exon	35309670	35309810	1000	+	.	gene_id "MSTRG.161531"; transcript_id "MSTRG.161531.107"; exon_number "15";
chr6	StringTie	exon	35310459	35310644	1000	+	.	gene_id "MSTRG.161531"; transcript_id "MSTRG.161531.107"; exon_number "16";
chr6	StringTie	exon	35312302	35312538	1000	+	.	gene_id "MSTRG.161531"; transcript_id "MSTRG.161531.107"; exon_number "17";
chr6	StringTie	exon	35312626	35312772	1000	+	.	gene_id "MSTRG.161531"; transcript_id "MSTRG.161531.107"; exon_number "18";
chr6	StringTie	exon	35317891	35317999	1000	+	.	gene_id "MSTRG.161531"; transcript_id "MSTRG.161531.107"; exon_number "19";
chr6	StringTie	exon	35318173	35318471	1000	+	.	gene_id "MSTRG.161531"; transcript_id "MSTRG.161531.107"; exon_number "20";
chr6	StringTie	exon	35319524	35319690	1000	+	.	gene_id "MSTRG.161531"; transcript_id "MSTRG.161531.107"; exon_number "21";
chr6	StringTie	exon	35319819	35320017	1000	+	.	gene_id "MSTRG.161531"; transcript_id "MSTRG.161531.107"; exon_number "22";
chr6	StringTie	exon	35320884	35320974	1000	+	.	gene_id "MSTRG.161531"; transcript_id "MSTRG.161531.107"; exon_number "23";
chr6	StringTie	exon	35321187	35322233	1000	+	.	gene_id "MSTRG.161531"; transcript_id "MSTRG.161531.107"; exon_number "24";
chr6	StringTie	transcript	35258294	35322002	1000	+	.	gene_id "MSTRG.161531"; transcript_id "MSTRG.161531.108";
chr6	StringTie	exon	35258294	35259727	1000	+	.	gene_id "MSTRG.161531"; transcript_id "MSTRG.161531.108"; exon_number "1";
chr6	StringTie	exon	35281056	35281224	1000	+	.	gene_id "MSTRG.161531"; transcript_id "MSTRG.161531.108"; exon_number "2";
chr6	StringTie	exon	35286128	35286208	1000	+	.	gene_id "MSTRG.161531"; transcript_id "MSTRG.161531.108"; exon_number "3";
chr6	StringTie	exon	35286322	35286399	1000	+	.	gene_id "MSTRG.161531"; transcript_id "MSTRG.161531.108"; exon_number "4";
chr6	StringTie	exon	35287649	35287845	1000	+	.	gene_id "MSTRG.161531"; transcript_id "MSTRG.161531.108"; exon_number "5";
chr6	StringTie	exon	35290266	35290382	1000	+	.	gene_id "MSTRG.161531"; transcript_id "MSTRG.161531.108"; exon_number "6";
chr6	StringTie	exon	35290641	35290716	1000	+	.	gene_id "MSTRG.161531"; transcript_id "MSTRG.161531.108"; exon_number "7";
chr6	StringTie	exon	35291278	35291403	1000	+	.	gene_id "MSTRG.161531"; transcript_id "MSTRG.161531.108"; exon_number "8";
chr6	StringTie	exon	35291558	35291737	1000	+	.	gene_id "MSTRG.161531"; transcript_id "MSTRG.161531.108"; exon_number "9";
chr6	StringTie	exon	35292554	35292787	1000	+	.	gene_id "MSTRG.161531"; transcript_id "MSTRG.161531.108"; exon_number "10";
chr6	StringTie	exon	35292881	35293044	1000	+	.	gene_id "MSTRG.161531"; transcript_id "MSTRG.161531.108"; exon_number "11";
chr6	StringTie	exon	35293751	35293915	1000	+	.	gene_id "MSTRG.161531"; transcript_id "MSTRG.161531.108"; exon_number "12";
chr6	StringTie	exon	35294456	35294569	1000	+	.	gene_id "MSTRG.161531"; transcript_id "MSTRG.161531.108"; exon_number "13";
chr6	StringTie	exon	35295144	35295366	1000	+	.	gene_id "MSTRG.161531"; transcript_id "MSTRG.161531.108"; exon_number "14";
chr6	StringTie	exon	35297790	35297952	1000	+	.	gene_id "MSTRG.161531"; transcript_id "MSTRG.161531.108"; exon_number "15";
chr6	StringTie	exon	35309670	35309810	1000	+	.	gene_id "MSTRG.161531"; transcript_id "MSTRG.161531.108"; exon_number "16";
chr6	StringTie	exon	35310459	35310644	1000	+	.	gene_id "MSTRG.161531"; transcript_id "MSTRG.161531.108"; exon_number "17";
chr6	StringTie	exon	35312302	35312538	1000	+	.	gene_id "MSTRG.161531"; transcript_id "MSTRG.161531.108"; exon_number "18";
chr6	StringTie	exon	35312626	35312772	1000	+	.	gene_id "MSTRG.161531"; transcript_id "MSTRG.161531.108"; exon_number "19";
chr6	StringTie	exon	35317891	35317999	1000	+	.	gene_id "MSTRG.161531"; transcript_id "MSTRG.161531.108"; exon_number "20";
chr6	StringTie	exon	35318173	35318471	1000	+	.	gene_id "MSTRG.161531"; transcript_id "MSTRG.161531.108"; exon_number "21";
chr6	StringTie	exon	35319524	35319690	1000	+	.	gene_id "MSTRG.161531"; transcript_id "MSTRG.161531.108"; exon_number "22";
chr6	StringTie	exon	35319819	35320017	1000	+	.	gene_id "MSTRG.161531"; transcript_id "MSTRG.161531.108"; exon_number "23";
chr6	StringTie	exon	35320884	35320974	1000	+	.	gene_id "MSTRG.161531"; transcript_id "MSTRG.161531.108"; exon_number "24";
chr6	StringTie	exon	35321187	35322002	1000	+	.	gene_id "MSTRG.161531"; transcript_id "MSTRG.161531.108"; exon_number "25";
chr6	StringTie	transcript	35258294	35321812	1000	+	.	gene_id "MSTRG.161531"; transcript_id "MSTRG.161531.109";
chr6	StringTie	exon	35258294	35259727	1000	+	.	gene_id "MSTRG.161531"; transcript_id "MSTRG.161531.109"; exon_number "1";
chr6	StringTie	exon	35281056	35281224	1000	+	.	gene_id "MSTRG.161531"; transcript_id "MSTRG.161531.109"; exon_number "2";
chr6	StringTie	exon	35286128	35286208	1000	+	.	gene_id "MSTRG.161531"; transcript_id "MSTRG.161531.109"; exon_number "3";
chr6	StringTie	exon	35286322	35286399	1000	+	.	gene_id "MSTRG.161531"; transcript_id "MSTRG.161531.109"; exon_number "4";
chr6	StringTie	exon	35287649	35287845	1000	+	.	gene_id "MSTRG.161531"; transcript_id "MSTRG.161531.109"; exon_number "5";
chr6	StringTie	exon	35290266	35290382	1000	+	.	gene_id "MSTRG.161531"; transcript_id "MSTRG.161531.109"; exon_number "6";
chr6	StringTie	exon	35290641	35290716	1000	+	.	gene_id "MSTRG.161531"; transcript_id "MSTRG.161531.109"; exon_number "7";
chr6	StringTie	exon	35291278	35291403	1000	+	.	gene_id "MSTRG.161531"; transcript_id "MSTRG.161531.109"; exon_number "8";
chr6	StringTie	exon	35291558	35291737	1000	+	.	gene_id "MSTRG.161531"; transcript_id "MSTRG.161531.109"; exon_number "9";
chr6	StringTie	exon	35292540	35292787	1000	+	.	gene_id "MSTRG.161531"; transcript_id "MSTRG.161531.109"; exon_number "10";
chr6	StringTie	exon	35292881	35293044	1000	+	.	gene_id "MSTRG.161531"; transcript_id "MSTRG.161531.109"; exon_number "11";
chr6	StringTie	exon	35293751	35293915	1000	+	.	gene_id "MSTRG.161531"; transcript_id "MSTRG.161531.109"; exon_number "12";
chr6	StringTie	exon	35294456	35294569	1000	+	.	gene_id "MSTRG.161531"; transcript_id "MSTRG.161531.109"; exon_number "13";
chr6	StringTie	exon	35295144	35295366	1000	+	.	gene_id "MSTRG.161531"; transcript_id "MSTRG.161531.109"; exon_number "14";
chr6	StringTie	exon	35297790	35297952	1000	+	.	gene_id "MSTRG.161531"; transcript_id "MSTRG.161531.109"; exon_number "15";
chr6	StringTie	exon	35309670	35309810	1000	+	.	gene_id "MSTRG.161531"; transcript_id "MSTRG.161531.109"; exon_number "16";
chr6	StringTie	exon	35310459	35310644	1000	+	.	gene_id "MSTRG.161531"; transcript_id "MSTRG.161531.109"; exon_number "17";
chr6	StringTie	exon	35312302	35312538	1000	+	.	gene_id "MSTRG.161531"; transcript_id "MSTRG.161531.109"; exon_number "18";
chr6	StringTie	exon	35312626	35312772	1000	+	.	gene_id "MSTRG.161531"; transcript_id "MSTRG.161531.109"; exon_number "19";
chr6	StringTie	exon	35317891	35317999	1000	+	.	gene_id "MSTRG.161531"; transcript_id "MSTRG.161531.109"; exon_number "20";
chr6	StringTie	exon	35318173	35318471	1000	+	.	gene_id "MSTRG.161531"; transcript_id "MSTRG.161531.109"; exon_number "21";
chr6	StringTie	exon	35319524	35319690	1000	+	.	gene_id "MSTRG.161531"; transcript_id "MSTRG.161531.109"; exon_number "22";
chr6	StringTie	exon	35319819	35320017	1000	+	.	gene_id "MSTRG.161531"; transcript_id "MSTRG.161531.109"; exon_number "23";
chr6	StringTie	exon	35320884	35320974	1000	+	.	gene_id "MSTRG.161531"; transcript_id "MSTRG.161531.109"; exon_number "24";
chr6	StringTie	exon	35321187	35321812	1000	+	.	gene_id "MSTRG.161531"; transcript_id "MSTRG.161531.109"; exon_number "25";
chr6	StringTie	transcript	35213570	35253233	1000	+	.	gene_id "MSTRG.161531"; transcript_id "MSTRG.161531.11";
chr6	StringTie	exon	35213570	35214503	1000	+	.	gene_id "MSTRG.161531"; transcript_id "MSTRG.161531.11"; exon_number "1";
chr6	StringTie	exon	35227580	35227702	1000	+	.	gene_id "MSTRG.161531"; transcript_id "MSTRG.161531.11"; exon_number "2";
chr6	StringTie	exon	35228614	35228739	1000	+	.	gene_id "MSTRG.161531"; transcript_id "MSTRG.161531.11"; exon_number "3";
chr6	StringTie	exon	35231725	35231859	1000	+	.	gene_id "MSTRG.161531"; transcript_id "MSTRG.161531.11"; exon_number "4";
chr6	StringTie	exon	35232853	35232975	1000	+	.	gene_id "MSTRG.161531"; transcript_id "MSTRG.161531.11"; exon_number "5";
chr6	StringTie	exon	35233185	35233301	1000	+	.	gene_id "MSTRG.161531"; transcript_id "MSTRG.161531.11"; exon_number "6";
chr6	StringTie	exon	35235446	35235493	1000	+	.	gene_id "MSTRG.161531"; transcript_id "MSTRG.161531.11"; exon_number "7";
chr6	StringTie	exon	35237902	35238018	1000	+	.	gene_id "MSTRG.161531"; transcript_id "MSTRG.161531.11"; exon_number "8";
chr6	StringTie	exon	35239752	35239874	1000	+	.	gene_id "MSTRG.161531"; transcript_id "MSTRG.161531.11"; exon_number "9";
chr6	StringTie	exon	35240374	35240490	1000	+	.	gene_id "MSTRG.161531"; transcript_id "MSTRG.161531.11"; exon_number "10";
chr6	StringTie	exon	35241141	35241266	1000	+	.	gene_id "MSTRG.161531"; transcript_id "MSTRG.161531.11"; exon_number "11";
chr6	StringTie	exon	35241543	35241659	1000	+	.	gene_id "MSTRG.161531"; transcript_id "MSTRG.161531.11"; exon_number "12";
chr6	StringTie	exon	35241806	35241910	1000	+	.	gene_id "MSTRG.161531"; transcript_id "MSTRG.161531.11"; exon_number "13";
chr6	StringTie	exon	35242204	35242320	1000	+	.	gene_id "MSTRG.161531"; transcript_id "MSTRG.161531.11"; exon_number "14";
chr6	StringTie	exon	35242622	35242780	1000	+	.	gene_id "MSTRG.161531"; transcript_id "MSTRG.161531.11"; exon_number "15";
chr6	StringTie	exon	35243021	35243236	1000	+	.	gene_id "MSTRG.161531"; transcript_id "MSTRG.161531.11"; exon_number "16";
chr6	StringTie	exon	35243598	35243755	1000	+	.	gene_id "MSTRG.161531"; transcript_id "MSTRG.161531.11"; exon_number "17";
chr6	StringTie	exon	35243963	35244130	1000	+	.	gene_id "MSTRG.161531"; transcript_id "MSTRG.161531.11"; exon_number "18";
chr6	StringTie	exon	35244650	35244811	1000	+	.	gene_id "MSTRG.161531"; transcript_id "MSTRG.161531.11"; exon_number "19";
chr6	StringTie	exon	35245228	35245425	1000	+	.	gene_id "MSTRG.161531"; transcript_id "MSTRG.161531.11"; exon_number "20";
chr6	StringTie	exon	35245944	35246096	1000	+	.	gene_id "MSTRG.161531"; transcript_id "MSTRG.161531.11"; exon_number "21";
chr6	StringTie	exon	35246206	35246285	1000	+	.	gene_id "MSTRG.161531"; transcript_id "MSTRG.161531.11"; exon_number "22";
chr6	StringTie	exon	35248556	35253233	1000	+	.	gene_id "MSTRG.161531"; transcript_id "MSTRG.161531.11"; exon_number "23";
chr6	StringTie	transcript	35258304	35296076	1000	+	.	gene_id "MSTRG.161531"; transcript_id "MSTRG.161531.110";
chr6	StringTie	exon	35258304	35259841	1000	+	.	gene_id "MSTRG.161531"; transcript_id "MSTRG.161531.110"; exon_number "1";
chr6	StringTie	exon	35281056	35281224	1000	+	.	gene_id "MSTRG.161531"; transcript_id "MSTRG.161531.110"; exon_number "2";
chr6	StringTie	exon	35286128	35286208	1000	+	.	gene_id "MSTRG.161531"; transcript_id "MSTRG.161531.110"; exon_number "3";
chr6	StringTie	exon	35286325	35286399	1000	+	.	gene_id "MSTRG.161531"; transcript_id "MSTRG.161531.110"; exon_number "4";
chr6	StringTie	exon	35287646	35287845	1000	+	.	gene_id "MSTRG.161531"; transcript_id "MSTRG.161531.110"; exon_number "5";
chr6	StringTie	exon	35290266	35290382	1000	+	.	gene_id "MSTRG.161531"; transcript_id "MSTRG.161531.110"; exon_number "6";
chr6	StringTie	exon	35290641	35290716	1000	+	.	gene_id "MSTRG.161531"; transcript_id "MSTRG.161531.110"; exon_number "7";
chr6	StringTie	exon	35291278	35291403	1000	+	.	gene_id "MSTRG.161531"; transcript_id "MSTRG.161531.110"; exon_number "8";
chr6	StringTie	exon	35291558	35291737	1000	+	.	gene_id "MSTRG.161531"; transcript_id "MSTRG.161531.110"; exon_number "9";
chr6	StringTie	exon	35292554	35292787	1000	+	.	gene_id "MSTRG.161531"; transcript_id "MSTRG.161531.110"; exon_number "10";
chr6	StringTie	exon	35292881	35293044	1000	+	.	gene_id "MSTRG.161531"; transcript_id "MSTRG.161531.110"; exon_number "11";
chr6	StringTie	exon	35293751	35293915	1000	+	.	gene_id "MSTRG.161531"; transcript_id "MSTRG.161531.110"; exon_number "12";
chr6	StringTie	exon	35294456	35294569	1000	+	.	gene_id "MSTRG.161531"; transcript_id "MSTRG.161531.110"; exon_number "13";
chr6	StringTie	exon	35295144	35296076	1000	+	.	gene_id "MSTRG.161531"; transcript_id "MSTRG.161531.110"; exon_number "14";
chr6	StringTie	transcript	35258317	35321851	1000	+	.	gene_id "MSTRG.161531"; transcript_id "MSTRG.161531.111";
chr6	StringTie	exon	35258317	35259727	1000	+	.	gene_id "MSTRG.161531"; transcript_id "MSTRG.161531.111"; exon_number "1";
chr6	StringTie	exon	35281056	35281224	1000	+	.	gene_id "MSTRG.161531"; transcript_id "MSTRG.161531.111"; exon_number "2";
chr6	StringTie	exon	35286128	35286208	1000	+	.	gene_id "MSTRG.161531"; transcript_id "MSTRG.161531.111"; exon_number "3";
chr6	StringTie	exon	35286322	35286399	1000	+	.	gene_id "MSTRG.161531"; transcript_id "MSTRG.161531.111"; exon_number "4";
chr6	StringTie	exon	35287649	35287845	1000	+	.	gene_id "MSTRG.161531"; transcript_id "MSTRG.161531.111"; exon_number "5";
chr6	StringTie	exon	35290266	35290382	1000	+	.	gene_id "MSTRG.161531"; transcript_id "MSTRG.161531.111"; exon_number "6";
chr6	StringTie	exon	35290641	35290716	1000	+	.	gene_id "MSTRG.161531"; transcript_id "MSTRG.161531.111"; exon_number "7";
chr6	StringTie	exon	35291278	35291403	1000	+	.	gene_id "MSTRG.161531"; transcript_id "MSTRG.161531.111"; exon_number "8";
chr6	StringTie	exon	35291558	35291737	1000	+	.	gene_id "MSTRG.161531"; transcript_id "MSTRG.161531.111"; exon_number "9";
chr6	StringTie	exon	35292554	35292787	1000	+	.	gene_id "MSTRG.161531"; transcript_id "MSTRG.161531.111"; exon_number "10";
chr6	StringTie	exon	35292881	35293044	1000	+	.	gene_id "MSTRG.161531"; transcript_id "MSTRG.161531.111"; exon_number "11";
chr6	StringTie	exon	35293751	35293915	1000	+	.	gene_id "MSTRG.161531"; transcript_id "MSTRG.161531.111"; exon_number "12";
chr6	StringTie	exon	35294456	35294569	1000	+	.	gene_id "MSTRG.161531"; transcript_id "MSTRG.161531.111"; exon_number "13";
chr6	StringTie	exon	35295144	35295576	1000	+	.	gene_id "MSTRG.161531"; transcript_id "MSTRG.161531.111"; exon_number "14";
chr6	StringTie	exon	35297790	35297952	1000	+	.	gene_id "MSTRG.161531"; transcript_id "MSTRG.161531.111"; exon_number "15";
chr6	StringTie	exon	35309670	35309810	1000	+	.	gene_id "MSTRG.161531"; transcript_id "MSTRG.161531.111"; exon_number "16";
chr6	StringTie	exon	35310459	35310644	1000	+	.	gene_id "MSTRG.161531"; transcript_id "MSTRG.161531.111"; exon_number "17";
chr6	StringTie	exon	35312302	35312538	1000	+	.	gene_id "MSTRG.161531"; transcript_id "MSTRG.161531.111"; exon_number "18";
chr6	StringTie	exon	35312626	35312772	1000	+	.	gene_id "MSTRG.161531"; transcript_id "MSTRG.161531.111"; exon_number "19";
chr6	StringTie	exon	35317891	35317999	1000	+	.	gene_id "MSTRG.161531"; transcript_id "MSTRG.161531.111"; exon_number "20";
chr6	StringTie	exon	35318173	35318471	1000	+	.	gene_id "MSTRG.161531"; transcript_id "MSTRG.161531.111"; exon_number "21";
chr6	StringTie	exon	35319524	35319690	1000	+	.	gene_id "MSTRG.161531"; transcript_id "MSTRG.161531.111"; exon_number "22";
chr6	StringTie	exon	35319819	35320017	1000	+	.	gene_id "MSTRG.161531"; transcript_id "MSTRG.161531.111"; exon_number "23";
chr6	StringTie	exon	35320884	35320974	1000	+	.	gene_id "MSTRG.161531"; transcript_id "MSTRG.161531.111"; exon_number "24";
chr6	StringTie	exon	35321187	35321851	1000	+	.	gene_id "MSTRG.161531"; transcript_id "MSTRG.161531.111"; exon_number "25";
chr6	StringTie	transcript	35258331	35296080	1000	+	.	gene_id "MSTRG.161531"; transcript_id "MSTRG.161531.112";
chr6	StringTie	exon	35258331	35259727	1000	+	.	gene_id "MSTRG.161531"; transcript_id "MSTRG.161531.112"; exon_number "1";
chr6	StringTie	exon	35281056	35281224	1000	+	.	gene_id "MSTRG.161531"; transcript_id "MSTRG.161531.112"; exon_number "2";
chr6	StringTie	exon	35286128	35286208	1000	+	.	gene_id "MSTRG.161531"; transcript_id "MSTRG.161531.112"; exon_number "3";
chr6	StringTie	exon	35286325	35286399	1000	+	.	gene_id "MSTRG.161531"; transcript_id "MSTRG.161531.112"; exon_number "4";
chr6	StringTie	exon	35287649	35287845	1000	+	.	gene_id "MSTRG.161531"; transcript_id "MSTRG.161531.112"; exon_number "5";
chr6	StringTie	exon	35290266	35290382	1000	+	.	gene_id "MSTRG.161531"; transcript_id "MSTRG.161531.112"; exon_number "6";
chr6	StringTie	exon	35290641	35290716	1000	+	.	gene_id "MSTRG.161531"; transcript_id "MSTRG.161531.112"; exon_number "7";
chr6	StringTie	exon	35291278	35291403	1000	+	.	gene_id "MSTRG.161531"; transcript_id "MSTRG.161531.112"; exon_number "8";
chr6	StringTie	exon	35291558	35291737	1000	+	.	gene_id "MSTRG.161531"; transcript_id "MSTRG.161531.112"; exon_number "9";
chr6	StringTie	exon	35292554	35292787	1000	+	.	gene_id "MSTRG.161531"; transcript_id "MSTRG.161531.112"; exon_number "10";
chr6	StringTie	exon	35292881	35293044	1000	+	.	gene_id "MSTRG.161531"; transcript_id "MSTRG.161531.112"; exon_number "11";
chr6	StringTie	exon	35293751	35293915	1000	+	.	gene_id "MSTRG.161531"; transcript_id "MSTRG.161531.112"; exon_number "12";
chr6	StringTie	exon	35294456	35294569	1000	+	.	gene_id "MSTRG.161531"; transcript_id "MSTRG.161531.112"; exon_number "13";
chr6	StringTie	exon	35295144	35296080	1000	+	.	gene_id "MSTRG.161531"; transcript_id "MSTRG.161531.112"; exon_number "14";
chr6	StringTie	transcript	35258341	35296291	1000	+	.	gene_id "MSTRG.161531"; transcript_id "MSTRG.161531.113";
chr6	StringTie	exon	35258341	35259727	1000	+	.	gene_id "MSTRG.161531"; transcript_id "MSTRG.161531.113"; exon_number "1";
chr6	StringTie	exon	35281056	35281224	1000	+	.	gene_id "MSTRG.161531"; transcript_id "MSTRG.161531.113"; exon_number "2";
chr6	StringTie	exon	35286128	35286208	1000	+	.	gene_id "MSTRG.161531"; transcript_id "MSTRG.161531.113"; exon_number "3";
chr6	StringTie	exon	35286322	35286399	1000	+	.	gene_id "MSTRG.161531"; transcript_id "MSTRG.161531.113"; exon_number "4";
chr6	StringTie	exon	35287646	35287845	1000	+	.	gene_id "MSTRG.161531"; transcript_id "MSTRG.161531.113"; exon_number "5";
chr6	StringTie	exon	35290266	35290382	1000	+	.	gene_id "MSTRG.161531"; transcript_id "MSTRG.161531.113"; exon_number "6";
chr6	StringTie	exon	35290641	35290716	1000	+	.	gene_id "MSTRG.161531"; transcript_id "MSTRG.161531.113"; exon_number "7";
chr6	StringTie	exon	35291278	35291403	1000	+	.	gene_id "MSTRG.161531"; transcript_id "MSTRG.161531.113"; exon_number "8";
chr6	StringTie	exon	35291558	35291737	1000	+	.	gene_id "MSTRG.161531"; transcript_id "MSTRG.161531.113"; exon_number "9";
chr6	StringTie	exon	35292540	35292787	1000	+	.	gene_id "MSTRG.161531"; transcript_id "MSTRG.161531.113"; exon_number "10";
chr6	StringTie	exon	35292881	35293044	1000	+	.	gene_id "MSTRG.161531"; transcript_id "MSTRG.161531.113"; exon_number "11";
chr6	StringTie	exon	35293751	35293915	1000	+	.	gene_id "MSTRG.161531"; transcript_id "MSTRG.161531.113"; exon_number "12";
chr6	StringTie	exon	35294456	35294569	1000	+	.	gene_id "MSTRG.161531"; transcript_id "MSTRG.161531.113"; exon_number "13";
chr6	StringTie	exon	35294732	35294915	1000	+	.	gene_id "MSTRG.161531"; transcript_id "MSTRG.161531.113"; exon_number "14";
chr6	StringTie	exon	35295144	35296291	1000	+	.	gene_id "MSTRG.161531"; transcript_id "MSTRG.161531.113"; exon_number "15";
chr6	StringTie	transcript	35258342	35296065	1000	+	.	gene_id "MSTRG.161531"; transcript_id "MSTRG.161531.114";
chr6	StringTie	exon	35258342	35259727	1000	+	.	gene_id "MSTRG.161531"; transcript_id "MSTRG.161531.114"; exon_number "1";
chr6	StringTie	exon	35281056	35281224	1000	+	.	gene_id "MSTRG.161531"; transcript_id "MSTRG.161531.114"; exon_number "2";
chr6	StringTie	exon	35286128	35286208	1000	+	.	gene_id "MSTRG.161531"; transcript_id "MSTRG.161531.114"; exon_number "3";
chr6	StringTie	exon	35286325	35286399	1000	+	.	gene_id "MSTRG.161531"; transcript_id "MSTRG.161531.114"; exon_number "4";
chr6	StringTie	exon	35287646	35287845	1000	+	.	gene_id "MSTRG.161531"; transcript_id "MSTRG.161531.114"; exon_number "5";
chr6	StringTie	exon	35290266	35290382	1000	+	.	gene_id "MSTRG.161531"; transcript_id "MSTRG.161531.114"; exon_number "6";
chr6	StringTie	exon	35290641	35290716	1000	+	.	gene_id "MSTRG.161531"; transcript_id "MSTRG.161531.114"; exon_number "7";
chr6	StringTie	exon	35291278	35291403	1000	+	.	gene_id "MSTRG.161531"; transcript_id "MSTRG.161531.114"; exon_number "8";
chr6	StringTie	exon	35291558	35291737	1000	+	.	gene_id "MSTRG.161531"; transcript_id "MSTRG.161531.114"; exon_number "9";
chr6	StringTie	exon	35292554	35292787	1000	+	.	gene_id "MSTRG.161531"; transcript_id "MSTRG.161531.114"; exon_number "10";
chr6	StringTie	exon	35292881	35293044	1000	+	.	gene_id "MSTRG.161531"; transcript_id "MSTRG.161531.114"; exon_number "11";
chr6	StringTie	exon	35293751	35293915	1000	+	.	gene_id "MSTRG.161531"; transcript_id "MSTRG.161531.114"; exon_number "12";
chr6	StringTie	exon	35294456	35294569	1000	+	.	gene_id "MSTRG.161531"; transcript_id "MSTRG.161531.114"; exon_number "13";
chr6	StringTie	exon	35294780	35294907	1000	+	.	gene_id "MSTRG.161531"; transcript_id "MSTRG.161531.114"; exon_number "14";
chr6	StringTie	exon	35295144	35296065	1000	+	.	gene_id "MSTRG.161531"; transcript_id "MSTRG.161531.114"; exon_number "15";
chr6	StringTie	transcript	35258367	35321849	1000	+	.	gene_id "MSTRG.161531"; transcript_id "MSTRG.161531.115";
chr6	StringTie	exon	35258367	35259727	1000	+	.	gene_id "MSTRG.161531"; transcript_id "MSTRG.161531.115"; exon_number "1";
chr6	StringTie	exon	35281056	35281224	1000	+	.	gene_id "MSTRG.161531"; transcript_id "MSTRG.161531.115"; exon_number "2";
chr6	StringTie	exon	35286128	35286208	1000	+	.	gene_id "MSTRG.161531"; transcript_id "MSTRG.161531.115"; exon_number "3";
chr6	StringTie	exon	35286325	35286399	1000	+	.	gene_id "MSTRG.161531"; transcript_id "MSTRG.161531.115"; exon_number "4";
chr6	StringTie	exon	35287646	35287845	1000	+	.	gene_id "MSTRG.161531"; transcript_id "MSTRG.161531.115"; exon_number "5";
chr6	StringTie	exon	35290266	35290382	1000	+	.	gene_id "MSTRG.161531"; transcript_id "MSTRG.161531.115"; exon_number "6";
chr6	StringTie	exon	35290641	35290716	1000	+	.	gene_id "MSTRG.161531"; transcript_id "MSTRG.161531.115"; exon_number "7";
chr6	StringTie	exon	35291278	35291403	1000	+	.	gene_id "MSTRG.161531"; transcript_id "MSTRG.161531.115"; exon_number "8";
chr6	StringTie	exon	35291558	35292787	1000	+	.	gene_id "MSTRG.161531"; transcript_id "MSTRG.161531.115"; exon_number "9";
chr6	StringTie	exon	35292881	35293044	1000	+	.	gene_id "MSTRG.161531"; transcript_id "MSTRG.161531.115"; exon_number "10";
chr6	StringTie	exon	35293751	35293915	1000	+	.	gene_id "MSTRG.161531"; transcript_id "MSTRG.161531.115"; exon_number "11";
chr6	StringTie	exon	35294456	35294569	1000	+	.	gene_id "MSTRG.161531"; transcript_id "MSTRG.161531.115"; exon_number "12";
chr6	StringTie	exon	35295144	35295366	1000	+	.	gene_id "MSTRG.161531"; transcript_id "MSTRG.161531.115"; exon_number "13";
chr6	StringTie	exon	35297790	35297952	1000	+	.	gene_id "MSTRG.161531"; transcript_id "MSTRG.161531.115"; exon_number "14";
chr6	StringTie	exon	35309670	35309810	1000	+	.	gene_id "MSTRG.161531"; transcript_id "MSTRG.161531.115"; exon_number "15";
chr6	StringTie	exon	35310459	35310644	1000	+	.	gene_id "MSTRG.161531"; transcript_id "MSTRG.161531.115"; exon_number "16";
chr6	StringTie	exon	35312302	35312538	1000	+	.	gene_id "MSTRG.161531"; transcript_id "MSTRG.161531.115"; exon_number "17";
chr6	StringTie	exon	35312626	35312772	1000	+	.	gene_id "MSTRG.161531"; transcript_id "MSTRG.161531.115"; exon_number "18";
chr6	StringTie	exon	35317891	35317999	1000	+	.	gene_id "MSTRG.161531"; transcript_id "MSTRG.161531.115"; exon_number "19";
chr6	StringTie	exon	35318173	35318471	1000	+	.	gene_id "MSTRG.161531"; transcript_id "MSTRG.161531.115"; exon_number "20";
chr6	StringTie	exon	35319524	35319690	1000	+	.	gene_id "MSTRG.161531"; transcript_id "MSTRG.161531.115"; exon_number "21";
chr6	StringTie	exon	35319819	35320017	1000	+	.	gene_id "MSTRG.161531"; transcript_id "MSTRG.161531.115"; exon_number "22";
chr6	StringTie	exon	35320884	35320974	1000	+	.	gene_id "MSTRG.161531"; transcript_id "MSTRG.161531.115"; exon_number "23";
chr6	StringTie	exon	35321187	35321849	1000	+	.	gene_id "MSTRG.161531"; transcript_id "MSTRG.161531.115"; exon_number "24";
chr6	StringTie	transcript	35258377	35321867	1000	+	.	gene_id "MSTRG.161531"; transcript_id "MSTRG.161531.116";
chr6	StringTie	exon	35258377	35259727	1000	+	.	gene_id "MSTRG.161531"; transcript_id "MSTRG.161531.116"; exon_number "1";
chr6	StringTie	exon	35281056	35281224	1000	+	.	gene_id "MSTRG.161531"; transcript_id "MSTRG.161531.116"; exon_number "2";
chr6	StringTie	exon	35286128	35286208	1000	+	.	gene_id "MSTRG.161531"; transcript_id "MSTRG.161531.116"; exon_number "3";
chr6	StringTie	exon	35286322	35286399	1000	+	.	gene_id "MSTRG.161531"; transcript_id "MSTRG.161531.116"; exon_number "4";
chr6	StringTie	exon	35287649	35287845	1000	+	.	gene_id "MSTRG.161531"; transcript_id "MSTRG.161531.116"; exon_number "5";
chr6	StringTie	exon	35290253	35290382	1000	+	.	gene_id "MSTRG.161531"; transcript_id "MSTRG.161531.116"; exon_number "6";
chr6	StringTie	exon	35290641	35290716	1000	+	.	gene_id "MSTRG.161531"; transcript_id "MSTRG.161531.116"; exon_number "7";
chr6	StringTie	exon	35291278	35291403	1000	+	.	gene_id "MSTRG.161531"; transcript_id "MSTRG.161531.116"; exon_number "8";
chr6	StringTie	exon	35291558	35292787	1000	+	.	gene_id "MSTRG.161531"; transcript_id "MSTRG.161531.116"; exon_number "9";
chr6	StringTie	exon	35292881	35293044	1000	+	.	gene_id "MSTRG.161531"; transcript_id "MSTRG.161531.116"; exon_number "10";
chr6	StringTie	exon	35293751	35293915	1000	+	.	gene_id "MSTRG.161531"; transcript_id "MSTRG.161531.116"; exon_number "11";
chr6	StringTie	exon	35294456	35294569	1000	+	.	gene_id "MSTRG.161531"; transcript_id "MSTRG.161531.116"; exon_number "12";
chr6	StringTie	exon	35295144	35295366	1000	+	.	gene_id "MSTRG.161531"; transcript_id "MSTRG.161531.116"; exon_number "13";
chr6	StringTie	exon	35297790	35297952	1000	+	.	gene_id "MSTRG.161531"; transcript_id "MSTRG.161531.116"; exon_number "14";
chr6	StringTie	exon	35309670	35309810	1000	+	.	gene_id "MSTRG.161531"; transcript_id "MSTRG.161531.116"; exon_number "15";
chr6	StringTie	exon	35310459	35310644	1000	+	.	gene_id "MSTRG.161531"; transcript_id "MSTRG.161531.116"; exon_number "16";
chr6	StringTie	exon	35312302	35312538	1000	+	.	gene_id "MSTRG.161531"; transcript_id "MSTRG.161531.116"; exon_number "17";
chr6	StringTie	exon	35312626	35312772	1000	+	.	gene_id "MSTRG.161531"; transcript_id "MSTRG.161531.116"; exon_number "18";
chr6	StringTie	exon	35317891	35317999	1000	+	.	gene_id "MSTRG.161531"; transcript_id "MSTRG.161531.116"; exon_number "19";
chr6	StringTie	exon	35318173	35318471	1000	+	.	gene_id "MSTRG.161531"; transcript_id "MSTRG.161531.116"; exon_number "20";
chr6	StringTie	exon	35319524	35319690	1000	+	.	gene_id "MSTRG.161531"; transcript_id "MSTRG.161531.116"; exon_number "21";
chr6	StringTie	exon	35319819	35320017	1000	+	.	gene_id "MSTRG.161531"; transcript_id "MSTRG.161531.116"; exon_number "22";
chr6	StringTie	exon	35320884	35320974	1000	+	.	gene_id "MSTRG.161531"; transcript_id "MSTRG.161531.116"; exon_number "23";
chr6	StringTie	exon	35321187	35321867	1000	+	.	gene_id "MSTRG.161531"; transcript_id "MSTRG.161531.116"; exon_number "24";
chr6	StringTie	transcript	35258391	35321881	1000	+	.	gene_id "MSTRG.161531"; transcript_id "MSTRG.161531.117";
chr6	StringTie	exon	35258391	35259727	1000	+	.	gene_id "MSTRG.161531"; transcript_id "MSTRG.161531.117"; exon_number "1";
chr6	StringTie	exon	35281056	35281224	1000	+	.	gene_id "MSTRG.161531"; transcript_id "MSTRG.161531.117"; exon_number "2";
chr6	StringTie	exon	35286128	35286208	1000	+	.	gene_id "MSTRG.161531"; transcript_id "MSTRG.161531.117"; exon_number "3";
chr6	StringTie	exon	35286322	35286399	1000	+	.	gene_id "MSTRG.161531"; transcript_id "MSTRG.161531.117"; exon_number "4";
chr6	StringTie	exon	35287646	35287845	1000	+	.	gene_id "MSTRG.161531"; transcript_id "MSTRG.161531.117"; exon_number "5";
chr6	StringTie	exon	35290266	35290382	1000	+	.	gene_id "MSTRG.161531"; transcript_id "MSTRG.161531.117"; exon_number "6";
chr6	StringTie	exon	35290641	35290716	1000	+	.	gene_id "MSTRG.161531"; transcript_id "MSTRG.161531.117"; exon_number "7";
chr6	StringTie	exon	35291278	35291403	1000	+	.	gene_id "MSTRG.161531"; transcript_id "MSTRG.161531.117"; exon_number "8";
chr6	StringTie	exon	35291558	35291737	1000	+	.	gene_id "MSTRG.161531"; transcript_id "MSTRG.161531.117"; exon_number "9";
chr6	StringTie	exon	35292554	35292787	1000	+	.	gene_id "MSTRG.161531"; transcript_id "MSTRG.161531.117"; exon_number "10";
chr6	StringTie	exon	35292881	35293044	1000	+	.	gene_id "MSTRG.161531"; transcript_id "MSTRG.161531.117"; exon_number "11";
chr6	StringTie	exon	35293751	35293915	1000	+	.	gene_id "MSTRG.161531"; transcript_id "MSTRG.161531.117"; exon_number "12";
chr6	StringTie	exon	35294456	35294569	1000	+	.	gene_id "MSTRG.161531"; transcript_id "MSTRG.161531.117"; exon_number "13";
chr6	StringTie	exon	35294780	35294915	1000	+	.	gene_id "MSTRG.161531"; transcript_id "MSTRG.161531.117"; exon_number "14";
chr6	StringTie	exon	35295144	35295576	1000	+	.	gene_id "MSTRG.161531"; transcript_id "MSTRG.161531.117"; exon_number "15";
chr6	StringTie	exon	35297790	35297952	1000	+	.	gene_id "MSTRG.161531"; transcript_id "MSTRG.161531.117"; exon_number "16";
chr6	StringTie	exon	35309670	35309810	1000	+	.	gene_id "MSTRG.161531"; transcript_id "MSTRG.161531.117"; exon_number "17";
chr6	StringTie	exon	35310459	35310644	1000	+	.	gene_id "MSTRG.161531"; transcript_id "MSTRG.161531.117"; exon_number "18";
chr6	StringTie	exon	35312302	35312538	1000	+	.	gene_id "MSTRG.161531"; transcript_id "MSTRG.161531.117"; exon_number "19";
chr6	StringTie	exon	35312626	35312772	1000	+	.	gene_id "MSTRG.161531"; transcript_id "MSTRG.161531.117"; exon_number "20";
chr6	StringTie	exon	35317891	35317999	1000	+	.	gene_id "MSTRG.161531"; transcript_id "MSTRG.161531.117"; exon_number "21";
chr6	StringTie	exon	35318173	35318471	1000	+	.	gene_id "MSTRG.161531"; transcript_id "MSTRG.161531.117"; exon_number "22";
chr6	StringTie	exon	35319524	35319690	1000	+	.	gene_id "MSTRG.161531"; transcript_id "MSTRG.161531.117"; exon_number "23";
chr6	StringTie	exon	35319819	35320017	1000	+	.	gene_id "MSTRG.161531"; transcript_id "MSTRG.161531.117"; exon_number "24";
chr6	StringTie	exon	35320884	35320974	1000	+	.	gene_id "MSTRG.161531"; transcript_id "MSTRG.161531.117"; exon_number "25";
chr6	StringTie	exon	35321187	35321881	1000	+	.	gene_id "MSTRG.161531"; transcript_id "MSTRG.161531.117"; exon_number "26";
chr6	StringTie	transcript	35258392	35321887	1000	+	.	gene_id "MSTRG.161531"; transcript_id "MSTRG.161531.118";
chr6	StringTie	exon	35258392	35259727	1000	+	.	gene_id "MSTRG.161531"; transcript_id "MSTRG.161531.118"; exon_number "1";
chr6	StringTie	exon	35281056	35281224	1000	+	.	gene_id "MSTRG.161531"; transcript_id "MSTRG.161531.118"; exon_number "2";
chr6	StringTie	exon	35286128	35286208	1000	+	.	gene_id "MSTRG.161531"; transcript_id "MSTRG.161531.118"; exon_number "3";
chr6	StringTie	exon	35286322	35286399	1000	+	.	gene_id "MSTRG.161531"; transcript_id "MSTRG.161531.118"; exon_number "4";
chr6	StringTie	exon	35287646	35287845	1000	+	.	gene_id "MSTRG.161531"; transcript_id "MSTRG.161531.118"; exon_number "5";
chr6	StringTie	exon	35290266	35290382	1000	+	.	gene_id "MSTRG.161531"; transcript_id "MSTRG.161531.118"; exon_number "6";
chr6	StringTie	exon	35290641	35290716	1000	+	.	gene_id "MSTRG.161531"; transcript_id "MSTRG.161531.118"; exon_number "7";
chr6	StringTie	exon	35291278	35291403	1000	+	.	gene_id "MSTRG.161531"; transcript_id "MSTRG.161531.118"; exon_number "8";
chr6	StringTie	exon	35291558	35292787	1000	+	.	gene_id "MSTRG.161531"; transcript_id "MSTRG.161531.118"; exon_number "9";
chr6	StringTie	exon	35292881	35293044	1000	+	.	gene_id "MSTRG.161531"; transcript_id "MSTRG.161531.118"; exon_number "10";
chr6	StringTie	exon	35293751	35293915	1000	+	.	gene_id "MSTRG.161531"; transcript_id "MSTRG.161531.118"; exon_number "11";
chr6	StringTie	exon	35294456	35294569	1000	+	.	gene_id "MSTRG.161531"; transcript_id "MSTRG.161531.118"; exon_number "12";
chr6	StringTie	exon	35294780	35294915	1000	+	.	gene_id "MSTRG.161531"; transcript_id "MSTRG.161531.118"; exon_number "13";
chr6	StringTie	exon	35295144	35295366	1000	+	.	gene_id "MSTRG.161531"; transcript_id "MSTRG.161531.118"; exon_number "14";
chr6	StringTie	exon	35297790	35297952	1000	+	.	gene_id "MSTRG.161531"; transcript_id "MSTRG.161531.118"; exon_number "15";
chr6	StringTie	exon	35309670	35309810	1000	+	.	gene_id "MSTRG.161531"; transcript_id "MSTRG.161531.118"; exon_number "16";
chr6	StringTie	exon	35310459	35310644	1000	+	.	gene_id "MSTRG.161531"; transcript_id "MSTRG.161531.118"; exon_number "17";
chr6	StringTie	exon	35312302	35312538	1000	+	.	gene_id "MSTRG.161531"; transcript_id "MSTRG.161531.118"; exon_number "18";
chr6	StringTie	exon	35312626	35317999	1000	+	.	gene_id "MSTRG.161531"; transcript_id "MSTRG.161531.118"; exon_number "19";
chr6	StringTie	exon	35318173	35318471	1000	+	.	gene_id "MSTRG.161531"; transcript_id "MSTRG.161531.118"; exon_number "20";
chr6	StringTie	exon	35319524	35319690	1000	+	.	gene_id "MSTRG.161531"; transcript_id "MSTRG.161531.118"; exon_number "21";
chr6	StringTie	exon	35319819	35320017	1000	+	.	gene_id "MSTRG.161531"; transcript_id "MSTRG.161531.118"; exon_number "22";
chr6	StringTie	exon	35320884	35320974	1000	+	.	gene_id "MSTRG.161531"; transcript_id "MSTRG.161531.118"; exon_number "23";
chr6	StringTie	exon	35321187	35321887	1000	+	.	gene_id "MSTRG.161531"; transcript_id "MSTRG.161531.118"; exon_number "24";
chr6	StringTie	transcript	35258397	35296435	1000	+	.	gene_id "MSTRG.161531"; transcript_id "MSTRG.161531.119";
chr6	StringTie	exon	35258397	35259727	1000	+	.	gene_id "MSTRG.161531"; transcript_id "MSTRG.161531.119"; exon_number "1";
chr6	StringTie	exon	35281056	35281224	1000	+	.	gene_id "MSTRG.161531"; transcript_id "MSTRG.161531.119"; exon_number "2";
chr6	StringTie	exon	35286128	35286208	1000	+	.	gene_id "MSTRG.161531"; transcript_id "MSTRG.161531.119"; exon_number "3";
chr6	StringTie	exon	35286325	35286399	1000	+	.	gene_id "MSTRG.161531"; transcript_id "MSTRG.161531.119"; exon_number "4";
chr6	StringTie	exon	35287646	35287845	1000	+	.	gene_id "MSTRG.161531"; transcript_id "MSTRG.161531.119"; exon_number "5";
chr6	StringTie	exon	35290266	35290382	1000	+	.	gene_id "MSTRG.161531"; transcript_id "MSTRG.161531.119"; exon_number "6";
chr6	StringTie	exon	35290641	35290716	1000	+	.	gene_id "MSTRG.161531"; transcript_id "MSTRG.161531.119"; exon_number "7";
chr6	StringTie	exon	35291278	35291403	1000	+	.	gene_id "MSTRG.161531"; transcript_id "MSTRG.161531.119"; exon_number "8";
chr6	StringTie	exon	35291558	35291737	1000	+	.	gene_id "MSTRG.161531"; transcript_id "MSTRG.161531.119"; exon_number "9";
chr6	StringTie	exon	35292554	35292787	1000	+	.	gene_id "MSTRG.161531"; transcript_id "MSTRG.161531.119"; exon_number "10";
chr6	StringTie	exon	35292881	35293044	1000	+	.	gene_id "MSTRG.161531"; transcript_id "MSTRG.161531.119"; exon_number "11";
chr6	StringTie	exon	35293751	35293915	1000	+	.	gene_id "MSTRG.161531"; transcript_id "MSTRG.161531.119"; exon_number "12";
chr6	StringTie	exon	35294456	35294569	1000	+	.	gene_id "MSTRG.161531"; transcript_id "MSTRG.161531.119"; exon_number "13";
chr6	StringTie	exon	35295144	35296435	1000	+	.	gene_id "MSTRG.161531"; transcript_id "MSTRG.161531.119"; exon_number "14";
chr6	StringTie	transcript	35213644	35255993	1000	+	.	gene_id "MSTRG.161531"; transcript_id "MSTRG.161531.12";
chr6	StringTie	exon	35213644	35214503	1000	+	.	gene_id "MSTRG.161531"; transcript_id "MSTRG.161531.12"; exon_number "1";
chr6	StringTie	exon	35227580	35227702	1000	+	.	gene_id "MSTRG.161531"; transcript_id "MSTRG.161531.12"; exon_number "2";
chr6	StringTie	exon	35228614	35228739	1000	+	.	gene_id "MSTRG.161531"; transcript_id "MSTRG.161531.12"; exon_number "3";
chr6	StringTie	exon	35231725	35231859	1000	+	.	gene_id "MSTRG.161531"; transcript_id "MSTRG.161531.12"; exon_number "4";
chr6	StringTie	exon	35232850	35232975	1000	+	.	gene_id "MSTRG.161531"; transcript_id "MSTRG.161531.12"; exon_number "5";
chr6	StringTie	exon	35233185	35233301	1000	+	.	gene_id "MSTRG.161531"; transcript_id "MSTRG.161531.12"; exon_number "6";
chr6	StringTie	exon	35235446	35235493	1000	+	.	gene_id "MSTRG.161531"; transcript_id "MSTRG.161531.12"; exon_number "7";
chr6	StringTie	exon	35237902	35238018	1000	+	.	gene_id "MSTRG.161531"; transcript_id "MSTRG.161531.12"; exon_number "8";
chr6	StringTie	exon	35239752	35239874	1000	+	.	gene_id "MSTRG.161531"; transcript_id "MSTRG.161531.12"; exon_number "9";
chr6	StringTie	exon	35240374	35240490	1000	+	.	gene_id "MSTRG.161531"; transcript_id "MSTRG.161531.12"; exon_number "10";
chr6	StringTie	exon	35241141	35241266	1000	+	.	gene_id "MSTRG.161531"; transcript_id "MSTRG.161531.12"; exon_number "11";
chr6	StringTie	exon	35241543	35241659	1000	+	.	gene_id "MSTRG.161531"; transcript_id "MSTRG.161531.12"; exon_number "12";
chr6	StringTie	exon	35241806	35241910	1000	+	.	gene_id "MSTRG.161531"; transcript_id "MSTRG.161531.12"; exon_number "13";
chr6	StringTie	exon	35242204	35242320	1000	+	.	gene_id "MSTRG.161531"; transcript_id "MSTRG.161531.12"; exon_number "14";
chr6	StringTie	exon	35242622	35242780	1000	+	.	gene_id "MSTRG.161531"; transcript_id "MSTRG.161531.12"; exon_number "15";
chr6	StringTie	exon	35243021	35243236	1000	+	.	gene_id "MSTRG.161531"; transcript_id "MSTRG.161531.12"; exon_number "16";
chr6	StringTie	exon	35243963	35244130	1000	+	.	gene_id "MSTRG.161531"; transcript_id "MSTRG.161531.12"; exon_number "17";
chr6	StringTie	exon	35244650	35244811	1000	+	.	gene_id "MSTRG.161531"; transcript_id "MSTRG.161531.12"; exon_number "18";
chr6	StringTie	exon	35245228	35245425	1000	+	.	gene_id "MSTRG.161531"; transcript_id "MSTRG.161531.12"; exon_number "19";
chr6	StringTie	exon	35245944	35246096	1000	+	.	gene_id "MSTRG.161531"; transcript_id "MSTRG.161531.12"; exon_number "20";
chr6	StringTie	exon	35246206	35246285	1000	+	.	gene_id "MSTRG.161531"; transcript_id "MSTRG.161531.12"; exon_number "21";
chr6	StringTie	exon	35248556	35255993	1000	+	.	gene_id "MSTRG.161531"; transcript_id "MSTRG.161531.12"; exon_number "22";
chr6	StringTie	transcript	35258403	35321867	1000	+	.	gene_id "MSTRG.161531"; transcript_id "MSTRG.161531.120";
chr6	StringTie	exon	35258403	35259727	1000	+	.	gene_id "MSTRG.161531"; transcript_id "MSTRG.161531.120"; exon_number "1";
chr6	StringTie	exon	35281056	35281224	1000	+	.	gene_id "MSTRG.161531"; transcript_id "MSTRG.161531.120"; exon_number "2";
chr6	StringTie	exon	35286128	35286399	1000	+	.	gene_id "MSTRG.161531"; transcript_id "MSTRG.161531.120"; exon_number "3";
chr6	StringTie	exon	35287646	35290382	1000	+	.	gene_id "MSTRG.161531"; transcript_id "MSTRG.161531.120"; exon_number "4";
chr6	StringTie	exon	35290641	35290716	1000	+	.	gene_id "MSTRG.161531"; transcript_id "MSTRG.161531.120"; exon_number "5";
chr6	StringTie	exon	35291278	35291403	1000	+	.	gene_id "MSTRG.161531"; transcript_id "MSTRG.161531.120"; exon_number "6";
chr6	StringTie	exon	35291558	35292787	1000	+	.	gene_id "MSTRG.161531"; transcript_id "MSTRG.161531.120"; exon_number "7";
chr6	StringTie	exon	35292881	35293044	1000	+	.	gene_id "MSTRG.161531"; transcript_id "MSTRG.161531.120"; exon_number "8";
chr6	StringTie	exon	35293751	35295366	1000	+	.	gene_id "MSTRG.161531"; transcript_id "MSTRG.161531.120"; exon_number "9";
chr6	StringTie	exon	35297790	35297952	1000	+	.	gene_id "MSTRG.161531"; transcript_id "MSTRG.161531.120"; exon_number "10";
chr6	StringTie	exon	35309670	35310644	1000	+	.	gene_id "MSTRG.161531"; transcript_id "MSTRG.161531.120"; exon_number "11";
chr6	StringTie	exon	35312214	35312538	1000	+	.	gene_id "MSTRG.161531"; transcript_id "MSTRG.161531.120"; exon_number "12";
chr6	StringTie	exon	35312626	35317999	1000	+	.	gene_id "MSTRG.161531"; transcript_id "MSTRG.161531.120"; exon_number "13";
chr6	StringTie	exon	35318173	35318471	1000	+	.	gene_id "MSTRG.161531"; transcript_id "MSTRG.161531.120"; exon_number "14";
chr6	StringTie	exon	35319524	35319690	1000	+	.	gene_id "MSTRG.161531"; transcript_id "MSTRG.161531.120"; exon_number "15";
chr6	StringTie	exon	35319819	35320017	1000	+	.	gene_id "MSTRG.161531"; transcript_id "MSTRG.161531.120"; exon_number "16";
chr6	StringTie	exon	35320884	35320974	1000	+	.	gene_id "MSTRG.161531"; transcript_id "MSTRG.161531.120"; exon_number "17";
chr6	StringTie	exon	35321187	35321867	1000	+	.	gene_id "MSTRG.161531"; transcript_id "MSTRG.161531.120"; exon_number "18";
chr6	StringTie	transcript	35258420	35296014	1000	+	.	gene_id "MSTRG.161531"; transcript_id "MSTRG.161531.121";
chr6	StringTie	exon	35258420	35259727	1000	+	.	gene_id "MSTRG.161531"; transcript_id "MSTRG.161531.121"; exon_number "1";
chr6	StringTie	exon	35281056	35281224	1000	+	.	gene_id "MSTRG.161531"; transcript_id "MSTRG.161531.121"; exon_number "2";
chr6	StringTie	exon	35286128	35286208	1000	+	.	gene_id "MSTRG.161531"; transcript_id "MSTRG.161531.121"; exon_number "3";
chr6	StringTie	exon	35286322	35286399	1000	+	.	gene_id "MSTRG.161531"; transcript_id "MSTRG.161531.121"; exon_number "4";
chr6	StringTie	exon	35287646	35287845	1000	+	.	gene_id "MSTRG.161531"; transcript_id "MSTRG.161531.121"; exon_number "5";
chr6	StringTie	exon	35290266	35290382	1000	+	.	gene_id "MSTRG.161531"; transcript_id "MSTRG.161531.121"; exon_number "6";
chr6	StringTie	exon	35290641	35290716	1000	+	.	gene_id "MSTRG.161531"; transcript_id "MSTRG.161531.121"; exon_number "7";
chr6	StringTie	exon	35291278	35291403	1000	+	.	gene_id "MSTRG.161531"; transcript_id "MSTRG.161531.121"; exon_number "8";
chr6	StringTie	exon	35291558	35291737	1000	+	.	gene_id "MSTRG.161531"; transcript_id "MSTRG.161531.121"; exon_number "9";
chr6	StringTie	exon	35292540	35292787	1000	+	.	gene_id "MSTRG.161531"; transcript_id "MSTRG.161531.121"; exon_number "10";
chr6	StringTie	exon	35292881	35293044	1000	+	.	gene_id "MSTRG.161531"; transcript_id "MSTRG.161531.121"; exon_number "11";
chr6	StringTie	exon	35293751	35293915	1000	+	.	gene_id "MSTRG.161531"; transcript_id "MSTRG.161531.121"; exon_number "12";
chr6	StringTie	exon	35294456	35294569	1000	+	.	gene_id "MSTRG.161531"; transcript_id "MSTRG.161531.121"; exon_number "13";
chr6	StringTie	exon	35294780	35294907	1000	+	.	gene_id "MSTRG.161531"; transcript_id "MSTRG.161531.121"; exon_number "14";
chr6	StringTie	exon	35295144	35296014	1000	+	.	gene_id "MSTRG.161531"; transcript_id "MSTRG.161531.121"; exon_number "15";
chr6	StringTie	transcript	35258446	35321920	1000	+	.	gene_id "MSTRG.161531"; transcript_id "MSTRG.161531.122";
chr6	StringTie	exon	35258446	35259727	1000	+	.	gene_id "MSTRG.161531"; transcript_id "MSTRG.161531.122"; exon_number "1";
chr6	StringTie	exon	35281056	35281224	1000	+	.	gene_id "MSTRG.161531"; transcript_id "MSTRG.161531.122"; exon_number "2";
chr6	StringTie	exon	35286128	35286208	1000	+	.	gene_id "MSTRG.161531"; transcript_id "MSTRG.161531.122"; exon_number "3";
chr6	StringTie	exon	35286322	35286399	1000	+	.	gene_id "MSTRG.161531"; transcript_id "MSTRG.161531.122"; exon_number "4";
chr6	StringTie	exon	35287649	35287845	1000	+	.	gene_id "MSTRG.161531"; transcript_id "MSTRG.161531.122"; exon_number "5";
chr6	StringTie	exon	35290266	35290382	1000	+	.	gene_id "MSTRG.161531"; transcript_id "MSTRG.161531.122"; exon_number "6";
chr6	StringTie	exon	35290641	35290716	1000	+	.	gene_id "MSTRG.161531"; transcript_id "MSTRG.161531.122"; exon_number "7";
chr6	StringTie	exon	35290847	35290983	1000	+	.	gene_id "MSTRG.161531"; transcript_id "MSTRG.161531.122"; exon_number "8";
chr6	StringTie	exon	35291278	35291403	1000	+	.	gene_id "MSTRG.161531"; transcript_id "MSTRG.161531.122"; exon_number "9";
chr6	StringTie	exon	35291558	35292787	1000	+	.	gene_id "MSTRG.161531"; transcript_id "MSTRG.161531.122"; exon_number "10";
chr6	StringTie	exon	35292881	35293044	1000	+	.	gene_id "MSTRG.161531"; transcript_id "MSTRG.161531.122"; exon_number "11";
chr6	StringTie	exon	35293751	35293915	1000	+	.	gene_id "MSTRG.161531"; transcript_id "MSTRG.161531.122"; exon_number "12";
chr6	StringTie	exon	35294456	35294569	1000	+	.	gene_id "MSTRG.161531"; transcript_id "MSTRG.161531.122"; exon_number "13";
chr6	StringTie	exon	35294780	35294915	1000	+	.	gene_id "MSTRG.161531"; transcript_id "MSTRG.161531.122"; exon_number "14";
chr6	StringTie	exon	35295144	35295576	1000	+	.	gene_id "MSTRG.161531"; transcript_id "MSTRG.161531.122"; exon_number "15";
chr6	StringTie	exon	35297790	35297952	1000	+	.	gene_id "MSTRG.161531"; transcript_id "MSTRG.161531.122"; exon_number "16";
chr6	StringTie	exon	35309670	35309810	1000	+	.	gene_id "MSTRG.161531"; transcript_id "MSTRG.161531.122"; exon_number "17";
chr6	StringTie	exon	35310459	35310644	1000	+	.	gene_id "MSTRG.161531"; transcript_id "MSTRG.161531.122"; exon_number "18";
chr6	StringTie	exon	35312302	35312538	1000	+	.	gene_id "MSTRG.161531"; transcript_id "MSTRG.161531.122"; exon_number "19";
chr6	StringTie	exon	35312626	35312772	1000	+	.	gene_id "MSTRG.161531"; transcript_id "MSTRG.161531.122"; exon_number "20";
chr6	StringTie	exon	35317891	35317999	1000	+	.	gene_id "MSTRG.161531"; transcript_id "MSTRG.161531.122"; exon_number "21";
chr6	StringTie	exon	35318173	35318471	1000	+	.	gene_id "MSTRG.161531"; transcript_id "MSTRG.161531.122"; exon_number "22";
chr6	StringTie	exon	35319524	35319690	1000	+	.	gene_id "MSTRG.161531"; transcript_id "MSTRG.161531.122"; exon_number "23";
chr6	StringTie	exon	35319819	35320017	1000	+	.	gene_id "MSTRG.161531"; transcript_id "MSTRG.161531.122"; exon_number "24";
chr6	StringTie	exon	35320884	35320974	1000	+	.	gene_id "MSTRG.161531"; transcript_id "MSTRG.161531.122"; exon_number "25";
chr6	StringTie	exon	35321187	35321920	1000	+	.	gene_id "MSTRG.161531"; transcript_id "MSTRG.161531.122"; exon_number "26";
chr6	StringTie	transcript	35258495	35323661	1000	+	.	gene_id "MSTRG.161531"; transcript_id "MSTRG.161531.123";
chr6	StringTie	exon	35258495	35259727	1000	+	.	gene_id "MSTRG.161531"; transcript_id "MSTRG.161531.123"; exon_number "1";
chr6	StringTie	exon	35281056	35281224	1000	+	.	gene_id "MSTRG.161531"; transcript_id "MSTRG.161531.123"; exon_number "2";
chr6	StringTie	exon	35286128	35286208	1000	+	.	gene_id "MSTRG.161531"; transcript_id "MSTRG.161531.123"; exon_number "3";
chr6	StringTie	exon	35286322	35286399	1000	+	.	gene_id "MSTRG.161531"; transcript_id "MSTRG.161531.123"; exon_number "4";
chr6	StringTie	exon	35287649	35287845	1000	+	.	gene_id "MSTRG.161531"; transcript_id "MSTRG.161531.123"; exon_number "5";
chr6	StringTie	exon	35290266	35290382	1000	+	.	gene_id "MSTRG.161531"; transcript_id "MSTRG.161531.123"; exon_number "6";
chr6	StringTie	exon	35290641	35290716	1000	+	.	gene_id "MSTRG.161531"; transcript_id "MSTRG.161531.123"; exon_number "7";
chr6	StringTie	exon	35291278	35291403	1000	+	.	gene_id "MSTRG.161531"; transcript_id "MSTRG.161531.123"; exon_number "8";
chr6	StringTie	exon	35291558	35292787	1000	+	.	gene_id "MSTRG.161531"; transcript_id "MSTRG.161531.123"; exon_number "9";
chr6	StringTie	exon	35292881	35293044	1000	+	.	gene_id "MSTRG.161531"; transcript_id "MSTRG.161531.123"; exon_number "10";
chr6	StringTie	exon	35293751	35293915	1000	+	.	gene_id "MSTRG.161531"; transcript_id "MSTRG.161531.123"; exon_number "11";
chr6	StringTie	exon	35294456	35294569	1000	+	.	gene_id "MSTRG.161531"; transcript_id "MSTRG.161531.123"; exon_number "12";
chr6	StringTie	exon	35294780	35294915	1000	+	.	gene_id "MSTRG.161531"; transcript_id "MSTRG.161531.123"; exon_number "13";
chr6	StringTie	exon	35295144	35297952	1000	+	.	gene_id "MSTRG.161531"; transcript_id "MSTRG.161531.123"; exon_number "14";
chr6	StringTie	exon	35309670	35309810	1000	+	.	gene_id "MSTRG.161531"; transcript_id "MSTRG.161531.123"; exon_number "15";
chr6	StringTie	exon	35310459	35310644	1000	+	.	gene_id "MSTRG.161531"; transcript_id "MSTRG.161531.123"; exon_number "16";
chr6	StringTie	exon	35312214	35312538	1000	+	.	gene_id "MSTRG.161531"; transcript_id "MSTRG.161531.123"; exon_number "17";
chr6	StringTie	exon	35312626	35312772	1000	+	.	gene_id "MSTRG.161531"; transcript_id "MSTRG.161531.123"; exon_number "18";
chr6	StringTie	exon	35317891	35317999	1000	+	.	gene_id "MSTRG.161531"; transcript_id "MSTRG.161531.123"; exon_number "19";
chr6	StringTie	exon	35318173	35318471	1000	+	.	gene_id "MSTRG.161531"; transcript_id "MSTRG.161531.123"; exon_number "20";
chr6	StringTie	exon	35319524	35319690	1000	+	.	gene_id "MSTRG.161531"; transcript_id "MSTRG.161531.123"; exon_number "21";
chr6	StringTie	exon	35319819	35320017	1000	+	.	gene_id "MSTRG.161531"; transcript_id "MSTRG.161531.123"; exon_number "22";
chr6	StringTie	exon	35320884	35320974	1000	+	.	gene_id "MSTRG.161531"; transcript_id "MSTRG.161531.123"; exon_number "23";
chr6	StringTie	exon	35321187	35323661	1000	+	.	gene_id "MSTRG.161531"; transcript_id "MSTRG.161531.123"; exon_number "24";
chr6	StringTie	transcript	35258523	35321862	1000	+	.	gene_id "MSTRG.161531"; transcript_id "MSTRG.161531.124";
chr6	StringTie	exon	35258523	35259727	1000	+	.	gene_id "MSTRG.161531"; transcript_id "MSTRG.161531.124"; exon_number "1";
chr6	StringTie	exon	35281056	35281224	1000	+	.	gene_id "MSTRG.161531"; transcript_id "MSTRG.161531.124"; exon_number "2";
chr6	StringTie	exon	35286128	35286208	1000	+	.	gene_id "MSTRG.161531"; transcript_id "MSTRG.161531.124"; exon_number "3";
chr6	StringTie	exon	35286322	35286399	1000	+	.	gene_id "MSTRG.161531"; transcript_id "MSTRG.161531.124"; exon_number "4";
chr6	StringTie	exon	35287649	35287845	1000	+	.	gene_id "MSTRG.161531"; transcript_id "MSTRG.161531.124"; exon_number "5";
chr6	StringTie	exon	35290266	35290382	1000	+	.	gene_id "MSTRG.161531"; transcript_id "MSTRG.161531.124"; exon_number "6";
chr6	StringTie	exon	35290641	35290716	1000	+	.	gene_id "MSTRG.161531"; transcript_id "MSTRG.161531.124"; exon_number "7";
chr6	StringTie	exon	35291278	35291403	1000	+	.	gene_id "MSTRG.161531"; transcript_id "MSTRG.161531.124"; exon_number "8";
chr6	StringTie	exon	35291558	35291737	1000	+	.	gene_id "MSTRG.161531"; transcript_id "MSTRG.161531.124"; exon_number "9";
chr6	StringTie	exon	35292554	35292787	1000	+	.	gene_id "MSTRG.161531"; transcript_id "MSTRG.161531.124"; exon_number "10";
chr6	StringTie	exon	35292881	35293044	1000	+	.	gene_id "MSTRG.161531"; transcript_id "MSTRG.161531.124"; exon_number "11";
chr6	StringTie	exon	35293751	35293915	1000	+	.	gene_id "MSTRG.161531"; transcript_id "MSTRG.161531.124"; exon_number "12";
chr6	StringTie	exon	35294456	35294569	1000	+	.	gene_id "MSTRG.161531"; transcript_id "MSTRG.161531.124"; exon_number "13";
chr6	StringTie	exon	35294780	35294907	1000	+	.	gene_id "MSTRG.161531"; transcript_id "MSTRG.161531.124"; exon_number "14";
chr6	StringTie	exon	35295144	35295576	1000	+	.	gene_id "MSTRG.161531"; transcript_id "MSTRG.161531.124"; exon_number "15";
chr6	StringTie	exon	35297790	35297952	1000	+	.	gene_id "MSTRG.161531"; transcript_id "MSTRG.161531.124"; exon_number "16";
chr6	StringTie	exon	35309670	35309810	1000	+	.	gene_id "MSTRG.161531"; transcript_id "MSTRG.161531.124"; exon_number "17";
chr6	StringTie	exon	35310459	35310644	1000	+	.	gene_id "MSTRG.161531"; transcript_id "MSTRG.161531.124"; exon_number "18";
chr6	StringTie	exon	35312302	35312538	1000	+	.	gene_id "MSTRG.161531"; transcript_id "MSTRG.161531.124"; exon_number "19";
chr6	StringTie	exon	35312626	35312772	1000	+	.	gene_id "MSTRG.161531"; transcript_id "MSTRG.161531.124"; exon_number "20";
chr6	StringTie	exon	35317891	35317999	1000	+	.	gene_id "MSTRG.161531"; transcript_id "MSTRG.161531.124"; exon_number "21";
chr6	StringTie	exon	35318173	35318471	1000	+	.	gene_id "MSTRG.161531"; transcript_id "MSTRG.161531.124"; exon_number "22";
chr6	StringTie	exon	35319524	35319690	1000	+	.	gene_id "MSTRG.161531"; transcript_id "MSTRG.161531.124"; exon_number "23";
chr6	StringTie	exon	35319819	35320017	1000	+	.	gene_id "MSTRG.161531"; transcript_id "MSTRG.161531.124"; exon_number "24";
chr6	StringTie	exon	35320884	35320974	1000	+	.	gene_id "MSTRG.161531"; transcript_id "MSTRG.161531.124"; exon_number "25";
chr6	StringTie	exon	35321187	35321862	1000	+	.	gene_id "MSTRG.161531"; transcript_id "MSTRG.161531.124"; exon_number "26";
chr6	StringTie	transcript	35258526	35295985	1000	+	.	gene_id "MSTRG.161531"; transcript_id "MSTRG.161531.125";
chr6	StringTie	exon	35258526	35259727	1000	+	.	gene_id "MSTRG.161531"; transcript_id "MSTRG.161531.125"; exon_number "1";
chr6	StringTie	exon	35281056	35281224	1000	+	.	gene_id "MSTRG.161531"; transcript_id "MSTRG.161531.125"; exon_number "2";
chr6	StringTie	exon	35286128	35286208	1000	+	.	gene_id "MSTRG.161531"; transcript_id "MSTRG.161531.125"; exon_number "3";
chr6	StringTie	exon	35286325	35286399	1000	+	.	gene_id "MSTRG.161531"; transcript_id "MSTRG.161531.125"; exon_number "4";
chr6	StringTie	exon	35287646	35287845	1000	+	.	gene_id "MSTRG.161531"; transcript_id "MSTRG.161531.125"; exon_number "5";
chr6	StringTie	exon	35290266	35290382	1000	+	.	gene_id "MSTRG.161531"; transcript_id "MSTRG.161531.125"; exon_number "6";
chr6	StringTie	exon	35290641	35290983	1000	+	.	gene_id "MSTRG.161531"; transcript_id "MSTRG.161531.125"; exon_number "7";
chr6	StringTie	exon	35291278	35291403	1000	+	.	gene_id "MSTRG.161531"; transcript_id "MSTRG.161531.125"; exon_number "8";
chr6	StringTie	exon	35291558	35292787	1000	+	.	gene_id "MSTRG.161531"; transcript_id "MSTRG.161531.125"; exon_number "9";
chr6	StringTie	exon	35292881	35293044	1000	+	.	gene_id "MSTRG.161531"; transcript_id "MSTRG.161531.125"; exon_number "10";
chr6	StringTie	exon	35293751	35293915	1000	+	.	gene_id "MSTRG.161531"; transcript_id "MSTRG.161531.125"; exon_number "11";
chr6	StringTie	exon	35294456	35294569	1000	+	.	gene_id "MSTRG.161531"; transcript_id "MSTRG.161531.125"; exon_number "12";
chr6	StringTie	exon	35294780	35294907	1000	+	.	gene_id "MSTRG.161531"; transcript_id "MSTRG.161531.125"; exon_number "13";
chr6	StringTie	exon	35295144	35295985	1000	+	.	gene_id "MSTRG.161531"; transcript_id "MSTRG.161531.125"; exon_number "14";
chr6	StringTie	transcript	35258533	35321842	1000	+	.	gene_id "MSTRG.161531"; transcript_id "MSTRG.161531.126";
chr6	StringTie	exon	35258533	35259727	1000	+	.	gene_id "MSTRG.161531"; transcript_id "MSTRG.161531.126"; exon_number "1";
chr6	StringTie	exon	35281056	35281224	1000	+	.	gene_id "MSTRG.161531"; transcript_id "MSTRG.161531.126"; exon_number "2";
chr6	StringTie	exon	35286128	35286208	1000	+	.	gene_id "MSTRG.161531"; transcript_id "MSTRG.161531.126"; exon_number "3";
chr6	StringTie	exon	35286325	35286399	1000	+	.	gene_id "MSTRG.161531"; transcript_id "MSTRG.161531.126"; exon_number "4";
chr6	StringTie	exon	35287646	35287845	1000	+	.	gene_id "MSTRG.161531"; transcript_id "MSTRG.161531.126"; exon_number "5";
chr6	StringTie	exon	35290266	35290382	1000	+	.	gene_id "MSTRG.161531"; transcript_id "MSTRG.161531.126"; exon_number "6";
chr6	StringTie	exon	35290641	35290716	1000	+	.	gene_id "MSTRG.161531"; transcript_id "MSTRG.161531.126"; exon_number "7";
chr6	StringTie	exon	35291278	35291403	1000	+	.	gene_id "MSTRG.161531"; transcript_id "MSTRG.161531.126"; exon_number "8";
chr6	StringTie	exon	35291558	35292787	1000	+	.	gene_id "MSTRG.161531"; transcript_id "MSTRG.161531.126"; exon_number "9";
chr6	StringTie	exon	35292881	35293044	1000	+	.	gene_id "MSTRG.161531"; transcript_id "MSTRG.161531.126"; exon_number "10";
chr6	StringTie	exon	35293751	35293915	1000	+	.	gene_id "MSTRG.161531"; transcript_id "MSTRG.161531.126"; exon_number "11";
chr6	StringTie	exon	35294456	35294569	1000	+	.	gene_id "MSTRG.161531"; transcript_id "MSTRG.161531.126"; exon_number "12";
chr6	StringTie	exon	35294780	35294915	1000	+	.	gene_id "MSTRG.161531"; transcript_id "MSTRG.161531.126"; exon_number "13";
chr6	StringTie	exon	35295144	35295366	1000	+	.	gene_id "MSTRG.161531"; transcript_id "MSTRG.161531.126"; exon_number "14";
chr6	StringTie	exon	35297790	35297952	1000	+	.	gene_id "MSTRG.161531"; transcript_id "MSTRG.161531.126"; exon_number "15";
chr6	StringTie	exon	35309670	35309810	1000	+	.	gene_id "MSTRG.161531"; transcript_id "MSTRG.161531.126"; exon_number "16";
chr6	StringTie	exon	35310459	35310644	1000	+	.	gene_id "MSTRG.161531"; transcript_id "MSTRG.161531.126"; exon_number "17";
chr6	StringTie	exon	35312302	35312538	1000	+	.	gene_id "MSTRG.161531"; transcript_id "MSTRG.161531.126"; exon_number "18";
chr6	StringTie	exon	35312626	35312772	1000	+	.	gene_id "MSTRG.161531"; transcript_id "MSTRG.161531.126"; exon_number "19";
chr6	StringTie	exon	35317891	35317999	1000	+	.	gene_id "MSTRG.161531"; transcript_id "MSTRG.161531.126"; exon_number "20";
chr6	StringTie	exon	35318173	35318471	1000	+	.	gene_id "MSTRG.161531"; transcript_id "MSTRG.161531.126"; exon_number "21";
chr6	StringTie	exon	35319524	35319690	1000	+	.	gene_id "MSTRG.161531"; transcript_id "MSTRG.161531.126"; exon_number "22";
chr6	StringTie	exon	35319819	35320017	1000	+	.	gene_id "MSTRG.161531"; transcript_id "MSTRG.161531.126"; exon_number "23";
chr6	StringTie	exon	35320884	35320974	1000	+	.	gene_id "MSTRG.161531"; transcript_id "MSTRG.161531.126"; exon_number "24";
chr6	StringTie	exon	35321187	35321842	1000	+	.	gene_id "MSTRG.161531"; transcript_id "MSTRG.161531.126"; exon_number "25";
chr6	StringTie	transcript	35258580	35321768	1000	+	.	gene_id "MSTRG.161531"; transcript_id "MSTRG.161531.127";
chr6	StringTie	exon	35258580	35259727	1000	+	.	gene_id "MSTRG.161531"; transcript_id "MSTRG.161531.127"; exon_number "1";
chr6	StringTie	exon	35281056	35281224	1000	+	.	gene_id "MSTRG.161531"; transcript_id "MSTRG.161531.127"; exon_number "2";
chr6	StringTie	exon	35286128	35286208	1000	+	.	gene_id "MSTRG.161531"; transcript_id "MSTRG.161531.127"; exon_number "3";
chr6	StringTie	exon	35286322	35286399	1000	+	.	gene_id "MSTRG.161531"; transcript_id "MSTRG.161531.127"; exon_number "4";
chr6	StringTie	exon	35287649	35287845	1000	+	.	gene_id "MSTRG.161531"; transcript_id "MSTRG.161531.127"; exon_number "5";
chr6	StringTie	exon	35290266	35290382	1000	+	.	gene_id "MSTRG.161531"; transcript_id "MSTRG.161531.127"; exon_number "6";
chr6	StringTie	exon	35290641	35290716	1000	+	.	gene_id "MSTRG.161531"; transcript_id "MSTRG.161531.127"; exon_number "7";
chr6	StringTie	exon	35291278	35291403	1000	+	.	gene_id "MSTRG.161531"; transcript_id "MSTRG.161531.127"; exon_number "8";
chr6	StringTie	exon	35291558	35292787	1000	+	.	gene_id "MSTRG.161531"; transcript_id "MSTRG.161531.127"; exon_number "9";
chr6	StringTie	exon	35292881	35293044	1000	+	.	gene_id "MSTRG.161531"; transcript_id "MSTRG.161531.127"; exon_number "10";
chr6	StringTie	exon	35293751	35293915	1000	+	.	gene_id "MSTRG.161531"; transcript_id "MSTRG.161531.127"; exon_number "11";
chr6	StringTie	exon	35294456	35294569	1000	+	.	gene_id "MSTRG.161531"; transcript_id "MSTRG.161531.127"; exon_number "12";
chr6	StringTie	exon	35295144	35295576	1000	+	.	gene_id "MSTRG.161531"; transcript_id "MSTRG.161531.127"; exon_number "13";
chr6	StringTie	exon	35297790	35297952	1000	+	.	gene_id "MSTRG.161531"; transcript_id "MSTRG.161531.127"; exon_number "14";
chr6	StringTie	exon	35309670	35309810	1000	+	.	gene_id "MSTRG.161531"; transcript_id "MSTRG.161531.127"; exon_number "15";
chr6	StringTie	exon	35310459	35310644	1000	+	.	gene_id "MSTRG.161531"; transcript_id "MSTRG.161531.127"; exon_number "16";
chr6	StringTie	exon	35312302	35312538	1000	+	.	gene_id "MSTRG.161531"; transcript_id "MSTRG.161531.127"; exon_number "17";
chr6	StringTie	exon	35312626	35312772	1000	+	.	gene_id "MSTRG.161531"; transcript_id "MSTRG.161531.127"; exon_number "18";
chr6	StringTie	exon	35317891	35317999	1000	+	.	gene_id "MSTRG.161531"; transcript_id "MSTRG.161531.127"; exon_number "19";
chr6	StringTie	exon	35318173	35318471	1000	+	.	gene_id "MSTRG.161531"; transcript_id "MSTRG.161531.127"; exon_number "20";
chr6	StringTie	exon	35319524	35319690	1000	+	.	gene_id "MSTRG.161531"; transcript_id "MSTRG.161531.127"; exon_number "21";
chr6	StringTie	exon	35319819	35320017	1000	+	.	gene_id "MSTRG.161531"; transcript_id "MSTRG.161531.127"; exon_number "22";
chr6	StringTie	exon	35320884	35320974	1000	+	.	gene_id "MSTRG.161531"; transcript_id "MSTRG.161531.127"; exon_number "23";
chr6	StringTie	exon	35321187	35321768	1000	+	.	gene_id "MSTRG.161531"; transcript_id "MSTRG.161531.127"; exon_number "24";
chr6	StringTie	transcript	35258600	35296071	1000	+	.	gene_id "MSTRG.161531"; transcript_id "MSTRG.161531.128";
chr6	StringTie	exon	35258600	35259841	1000	+	.	gene_id "MSTRG.161531"; transcript_id "MSTRG.161531.128"; exon_number "1";
chr6	StringTie	exon	35281056	35281224	1000	+	.	gene_id "MSTRG.161531"; transcript_id "MSTRG.161531.128"; exon_number "2";
chr6	StringTie	exon	35286128	35286208	1000	+	.	gene_id "MSTRG.161531"; transcript_id "MSTRG.161531.128"; exon_number "3";
chr6	StringTie	exon	35286322	35286399	1000	+	.	gene_id "MSTRG.161531"; transcript_id "MSTRG.161531.128"; exon_number "4";
chr6	StringTie	exon	35287646	35290382	1000	+	.	gene_id "MSTRG.161531"; transcript_id "MSTRG.161531.128"; exon_number "5";
chr6	StringTie	exon	35290641	35290716	1000	+	.	gene_id "MSTRG.161531"; transcript_id "MSTRG.161531.128"; exon_number "6";
chr6	StringTie	exon	35290847	35290983	1000	+	.	gene_id "MSTRG.161531"; transcript_id "MSTRG.161531.128"; exon_number "7";
chr6	StringTie	exon	35291278	35291403	1000	+	.	gene_id "MSTRG.161531"; transcript_id "MSTRG.161531.128"; exon_number "8";
chr6	StringTie	exon	35291558	35292787	1000	+	.	gene_id "MSTRG.161531"; transcript_id "MSTRG.161531.128"; exon_number "9";
chr6	StringTie	exon	35292881	35293044	1000	+	.	gene_id "MSTRG.161531"; transcript_id "MSTRG.161531.128"; exon_number "10";
chr6	StringTie	exon	35293751	35296071	1000	+	.	gene_id "MSTRG.161531"; transcript_id "MSTRG.161531.128"; exon_number "11";
chr6	StringTie	transcript	35258600	35321784	1000	+	.	gene_id "MSTRG.161531"; transcript_id "MSTRG.161531.129";
chr6	StringTie	exon	35258600	35259841	1000	+	.	gene_id "MSTRG.161531"; transcript_id "MSTRG.161531.129"; exon_number "1";
chr6	StringTie	exon	35281056	35281224	1000	+	.	gene_id "MSTRG.161531"; transcript_id "MSTRG.161531.129"; exon_number "2";
chr6	StringTie	exon	35286128	35286208	1000	+	.	gene_id "MSTRG.161531"; transcript_id "MSTRG.161531.129"; exon_number "3";
chr6	StringTie	exon	35286322	35286399	1000	+	.	gene_id "MSTRG.161531"; transcript_id "MSTRG.161531.129"; exon_number "4";
chr6	StringTie	exon	35287646	35287845	1000	+	.	gene_id "MSTRG.161531"; transcript_id "MSTRG.161531.129"; exon_number "5";
chr6	StringTie	exon	35290266	35290382	1000	+	.	gene_id "MSTRG.161531"; transcript_id "MSTRG.161531.129"; exon_number "6";
chr6	StringTie	exon	35290641	35290716	1000	+	.	gene_id "MSTRG.161531"; transcript_id "MSTRG.161531.129"; exon_number "7";
chr6	StringTie	exon	35291278	35291403	1000	+	.	gene_id "MSTRG.161531"; transcript_id "MSTRG.161531.129"; exon_number "8";
chr6	StringTie	exon	35291558	35291737	1000	+	.	gene_id "MSTRG.161531"; transcript_id "MSTRG.161531.129"; exon_number "9";
chr6	StringTie	exon	35292554	35292787	1000	+	.	gene_id "MSTRG.161531"; transcript_id "MSTRG.161531.129"; exon_number "10";
chr6	StringTie	exon	35292881	35293044	1000	+	.	gene_id "MSTRG.161531"; transcript_id "MSTRG.161531.129"; exon_number "11";
chr6	StringTie	exon	35294456	35294569	1000	+	.	gene_id "MSTRG.161531"; transcript_id "MSTRG.161531.129"; exon_number "12";
chr6	StringTie	exon	35295144	35295576	1000	+	.	gene_id "MSTRG.161531"; transcript_id "MSTRG.161531.129"; exon_number "13";
chr6	StringTie	exon	35297790	35297952	1000	+	.	gene_id "MSTRG.161531"; transcript_id "MSTRG.161531.129"; exon_number "14";
chr6	StringTie	exon	35309670	35309810	1000	+	.	gene_id "MSTRG.161531"; transcript_id "MSTRG.161531.129"; exon_number "15";
chr6	StringTie	exon	35310459	35310644	1000	+	.	gene_id "MSTRG.161531"; transcript_id "MSTRG.161531.129"; exon_number "16";
chr6	StringTie	exon	35312302	35312538	1000	+	.	gene_id "MSTRG.161531"; transcript_id "MSTRG.161531.129"; exon_number "17";
chr6	StringTie	exon	35312626	35312772	1000	+	.	gene_id "MSTRG.161531"; transcript_id "MSTRG.161531.129"; exon_number "18";
chr6	StringTie	exon	35317891	35317999	1000	+	.	gene_id "MSTRG.161531"; transcript_id "MSTRG.161531.129"; exon_number "19";
chr6	StringTie	exon	35318173	35318471	1000	+	.	gene_id "MSTRG.161531"; transcript_id "MSTRG.161531.129"; exon_number "20";
chr6	StringTie	exon	35319524	35319690	1000	+	.	gene_id "MSTRG.161531"; transcript_id "MSTRG.161531.129"; exon_number "21";
chr6	StringTie	exon	35319819	35320017	1000	+	.	gene_id "MSTRG.161531"; transcript_id "MSTRG.161531.129"; exon_number "22";
chr6	StringTie	exon	35320884	35320974	1000	+	.	gene_id "MSTRG.161531"; transcript_id "MSTRG.161531.129"; exon_number "23";
chr6	StringTie	exon	35321187	35321784	1000	+	.	gene_id "MSTRG.161531"; transcript_id "MSTRG.161531.129"; exon_number "24";
chr6	StringTie	transcript	35213709	35253244	1000	+	.	gene_id "MSTRG.161531"; transcript_id "MSTRG.161531.13";
chr6	StringTie	exon	35213709	35214503	1000	+	.	gene_id "MSTRG.161531"; transcript_id "MSTRG.161531.13"; exon_number "1";
chr6	StringTie	exon	35227580	35227702	1000	+	.	gene_id "MSTRG.161531"; transcript_id "MSTRG.161531.13"; exon_number "2";
chr6	StringTie	exon	35228614	35228739	1000	+	.	gene_id "MSTRG.161531"; transcript_id "MSTRG.161531.13"; exon_number "3";
chr6	StringTie	exon	35231725	35231859	1000	+	.	gene_id "MSTRG.161531"; transcript_id "MSTRG.161531.13"; exon_number "4";
chr6	StringTie	exon	35232850	35232975	1000	+	.	gene_id "MSTRG.161531"; transcript_id "MSTRG.161531.13"; exon_number "5";
chr6	StringTie	exon	35233185	35233301	1000	+	.	gene_id "MSTRG.161531"; transcript_id "MSTRG.161531.13"; exon_number "6";
chr6	StringTie	exon	35235446	35235493	1000	+	.	gene_id "MSTRG.161531"; transcript_id "MSTRG.161531.13"; exon_number "7";
chr6	StringTie	exon	35237902	35238018	1000	+	.	gene_id "MSTRG.161531"; transcript_id "MSTRG.161531.13"; exon_number "8";
chr6	StringTie	exon	35239752	35239874	1000	+	.	gene_id "MSTRG.161531"; transcript_id "MSTRG.161531.13"; exon_number "9";
chr6	StringTie	exon	35240374	35240490	1000	+	.	gene_id "MSTRG.161531"; transcript_id "MSTRG.161531.13"; exon_number "10";
chr6	StringTie	exon	35241141	35241266	1000	+	.	gene_id "MSTRG.161531"; transcript_id "MSTRG.161531.13"; exon_number "11";
chr6	StringTie	exon	35241543	35241659	1000	+	.	gene_id "MSTRG.161531"; transcript_id "MSTRG.161531.13"; exon_number "12";
chr6	StringTie	exon	35241806	35241910	1000	+	.	gene_id "MSTRG.161531"; transcript_id "MSTRG.161531.13"; exon_number "13";
chr6	StringTie	exon	35242206	35242320	1000	+	.	gene_id "MSTRG.161531"; transcript_id "MSTRG.161531.13"; exon_number "14";
chr6	StringTie	exon	35242622	35242780	1000	+	.	gene_id "MSTRG.161531"; transcript_id "MSTRG.161531.13"; exon_number "15";
chr6	StringTie	exon	35243021	35243236	1000	+	.	gene_id "MSTRG.161531"; transcript_id "MSTRG.161531.13"; exon_number "16";
chr6	StringTie	exon	35243594	35243755	1000	+	.	gene_id "MSTRG.161531"; transcript_id "MSTRG.161531.13"; exon_number "17";
chr6	StringTie	exon	35243963	35244130	1000	+	.	gene_id "MSTRG.161531"; transcript_id "MSTRG.161531.13"; exon_number "18";
chr6	StringTie	exon	35244650	35244811	1000	+	.	gene_id "MSTRG.161531"; transcript_id "MSTRG.161531.13"; exon_number "19";
chr6	StringTie	exon	35245228	35245425	1000	+	.	gene_id "MSTRG.161531"; transcript_id "MSTRG.161531.13"; exon_number "20";
chr6	StringTie	exon	35245944	35246096	1000	+	.	gene_id "MSTRG.161531"; transcript_id "MSTRG.161531.13"; exon_number "21";
chr6	StringTie	exon	35246206	35246285	1000	+	.	gene_id "MSTRG.161531"; transcript_id "MSTRG.161531.13"; exon_number "22";
chr6	StringTie	exon	35248556	35253244	1000	+	.	gene_id "MSTRG.161531"; transcript_id "MSTRG.161531.13"; exon_number "23";
chr6	StringTie	transcript	35258688	35296008	1000	+	.	gene_id "MSTRG.161531"; transcript_id "MSTRG.161531.130";
chr6	StringTie	exon	35258688	35259841	1000	+	.	gene_id "MSTRG.161531"; transcript_id "MSTRG.161531.130"; exon_number "1";
chr6	StringTie	exon	35281056	35281224	1000	+	.	gene_id "MSTRG.161531"; transcript_id "MSTRG.161531.130"; exon_number "2";
chr6	StringTie	exon	35286128	35286208	1000	+	.	gene_id "MSTRG.161531"; transcript_id "MSTRG.161531.130"; exon_number "3";
chr6	StringTie	exon	35286322	35286399	1000	+	.	gene_id "MSTRG.161531"; transcript_id "MSTRG.161531.130"; exon_number "4";
chr6	StringTie	exon	35287646	35287845	1000	+	.	gene_id "MSTRG.161531"; transcript_id "MSTRG.161531.130"; exon_number "5";
chr6	StringTie	exon	35290266	35290382	1000	+	.	gene_id "MSTRG.161531"; transcript_id "MSTRG.161531.130"; exon_number "6";
chr6	StringTie	exon	35290641	35290716	1000	+	.	gene_id "MSTRG.161531"; transcript_id "MSTRG.161531.130"; exon_number "7";
chr6	StringTie	exon	35291278	35291403	1000	+	.	gene_id "MSTRG.161531"; transcript_id "MSTRG.161531.130"; exon_number "8";
chr6	StringTie	exon	35291558	35291737	1000	+	.	gene_id "MSTRG.161531"; transcript_id "MSTRG.161531.130"; exon_number "9";
chr6	StringTie	exon	35292540	35292787	1000	+	.	gene_id "MSTRG.161531"; transcript_id "MSTRG.161531.130"; exon_number "10";
chr6	StringTie	exon	35292881	35293044	1000	+	.	gene_id "MSTRG.161531"; transcript_id "MSTRG.161531.130"; exon_number "11";
chr6	StringTie	exon	35293751	35293915	1000	+	.	gene_id "MSTRG.161531"; transcript_id "MSTRG.161531.130"; exon_number "12";
chr6	StringTie	exon	35294456	35294569	1000	+	.	gene_id "MSTRG.161531"; transcript_id "MSTRG.161531.130"; exon_number "13";
chr6	StringTie	exon	35295144	35296008	1000	+	.	gene_id "MSTRG.161531"; transcript_id "MSTRG.161531.130"; exon_number "14";
chr6	StringTie	transcript	35258698	35321877	1000	+	.	gene_id "MSTRG.161531"; transcript_id "MSTRG.161531.131";
chr6	StringTie	exon	35258698	35259841	1000	+	.	gene_id "MSTRG.161531"; transcript_id "MSTRG.161531.131"; exon_number "1";
chr6	StringTie	exon	35281056	35281224	1000	+	.	gene_id "MSTRG.161531"; transcript_id "MSTRG.161531.131"; exon_number "2";
chr6	StringTie	exon	35286128	35286208	1000	+	.	gene_id "MSTRG.161531"; transcript_id "MSTRG.161531.131"; exon_number "3";
chr6	StringTie	exon	35286322	35286399	1000	+	.	gene_id "MSTRG.161531"; transcript_id "MSTRG.161531.131"; exon_number "4";
chr6	StringTie	exon	35287646	35287845	1000	+	.	gene_id "MSTRG.161531"; transcript_id "MSTRG.161531.131"; exon_number "5";
chr6	StringTie	exon	35290266	35290382	1000	+	.	gene_id "MSTRG.161531"; transcript_id "MSTRG.161531.131"; exon_number "6";
chr6	StringTie	exon	35290641	35290716	1000	+	.	gene_id "MSTRG.161531"; transcript_id "MSTRG.161531.131"; exon_number "7";
chr6	StringTie	exon	35291278	35291403	1000	+	.	gene_id "MSTRG.161531"; transcript_id "MSTRG.161531.131"; exon_number "8";
chr6	StringTie	exon	35291558	35291737	1000	+	.	gene_id "MSTRG.161531"; transcript_id "MSTRG.161531.131"; exon_number "9";
chr6	StringTie	exon	35292554	35292787	1000	+	.	gene_id "MSTRG.161531"; transcript_id "MSTRG.161531.131"; exon_number "10";
chr6	StringTie	exon	35292881	35293044	1000	+	.	gene_id "MSTRG.161531"; transcript_id "MSTRG.161531.131"; exon_number "11";
chr6	StringTie	exon	35293751	35293915	1000	+	.	gene_id "MSTRG.161531"; transcript_id "MSTRG.161531.131"; exon_number "12";
chr6	StringTie	exon	35294456	35294569	1000	+	.	gene_id "MSTRG.161531"; transcript_id "MSTRG.161531.131"; exon_number "13";
chr6	StringTie	exon	35295144	35295576	1000	+	.	gene_id "MSTRG.161531"; transcript_id "MSTRG.161531.131"; exon_number "14";
chr6	StringTie	exon	35297790	35297952	1000	+	.	gene_id "MSTRG.161531"; transcript_id "MSTRG.161531.131"; exon_number "15";
chr6	StringTie	exon	35309670	35309810	1000	+	.	gene_id "MSTRG.161531"; transcript_id "MSTRG.161531.131"; exon_number "16";
chr6	StringTie	exon	35310459	35310644	1000	+	.	gene_id "MSTRG.161531"; transcript_id "MSTRG.161531.131"; exon_number "17";
chr6	StringTie	exon	35312302	35312538	1000	+	.	gene_id "MSTRG.161531"; transcript_id "MSTRG.161531.131"; exon_number "18";
chr6	StringTie	exon	35312626	35312772	1000	+	.	gene_id "MSTRG.161531"; transcript_id "MSTRG.161531.131"; exon_number "19";
chr6	StringTie	exon	35317891	35317999	1000	+	.	gene_id "MSTRG.161531"; transcript_id "MSTRG.161531.131"; exon_number "20";
chr6	StringTie	exon	35318173	35318471	1000	+	.	gene_id "MSTRG.161531"; transcript_id "MSTRG.161531.131"; exon_number "21";
chr6	StringTie	exon	35319524	35319690	1000	+	.	gene_id "MSTRG.161531"; transcript_id "MSTRG.161531.131"; exon_number "22";
chr6	StringTie	exon	35319819	35320017	1000	+	.	gene_id "MSTRG.161531"; transcript_id "MSTRG.161531.131"; exon_number "23";
chr6	StringTie	exon	35320884	35320974	1000	+	.	gene_id "MSTRG.161531"; transcript_id "MSTRG.161531.131"; exon_number "24";
chr6	StringTie	exon	35321187	35321877	1000	+	.	gene_id "MSTRG.161531"; transcript_id "MSTRG.161531.131"; exon_number "25";
chr6	StringTie	transcript	35258699	35321947	1000	+	.	gene_id "MSTRG.161531"; transcript_id "MSTRG.161531.132";
chr6	StringTie	exon	35258699	35259727	1000	+	.	gene_id "MSTRG.161531"; transcript_id "MSTRG.161531.132"; exon_number "1";
chr6	StringTie	exon	35281056	35281224	1000	+	.	gene_id "MSTRG.161531"; transcript_id "MSTRG.161531.132"; exon_number "2";
chr6	StringTie	exon	35286128	35286208	1000	+	.	gene_id "MSTRG.161531"; transcript_id "MSTRG.161531.132"; exon_number "3";
chr6	StringTie	exon	35286322	35286399	1000	+	.	gene_id "MSTRG.161531"; transcript_id "MSTRG.161531.132"; exon_number "4";
chr6	StringTie	exon	35287646	35287845	1000	+	.	gene_id "MSTRG.161531"; transcript_id "MSTRG.161531.132"; exon_number "5";
chr6	StringTie	exon	35290266	35290382	1000	+	.	gene_id "MSTRG.161531"; transcript_id "MSTRG.161531.132"; exon_number "6";
chr6	StringTie	exon	35290641	35290716	1000	+	.	gene_id "MSTRG.161531"; transcript_id "MSTRG.161531.132"; exon_number "7";
chr6	StringTie	exon	35291278	35291403	1000	+	.	gene_id "MSTRG.161531"; transcript_id "MSTRG.161531.132"; exon_number "8";
chr6	StringTie	exon	35291558	35292787	1000	+	.	gene_id "MSTRG.161531"; transcript_id "MSTRG.161531.132"; exon_number "9";
chr6	StringTie	exon	35292881	35293044	1000	+	.	gene_id "MSTRG.161531"; transcript_id "MSTRG.161531.132"; exon_number "10";
chr6	StringTie	exon	35293751	35293915	1000	+	.	gene_id "MSTRG.161531"; transcript_id "MSTRG.161531.132"; exon_number "11";
chr6	StringTie	exon	35294456	35294569	1000	+	.	gene_id "MSTRG.161531"; transcript_id "MSTRG.161531.132"; exon_number "12";
chr6	StringTie	exon	35295144	35297952	1000	+	.	gene_id "MSTRG.161531"; transcript_id "MSTRG.161531.132"; exon_number "13";
chr6	StringTie	exon	35309670	35310644	1000	+	.	gene_id "MSTRG.161531"; transcript_id "MSTRG.161531.132"; exon_number "14";
chr6	StringTie	exon	35312214	35317999	1000	+	.	gene_id "MSTRG.161531"; transcript_id "MSTRG.161531.132"; exon_number "15";
chr6	StringTie	exon	35318173	35318471	1000	+	.	gene_id "MSTRG.161531"; transcript_id "MSTRG.161531.132"; exon_number "16";
chr6	StringTie	exon	35319524	35319690	1000	+	.	gene_id "MSTRG.161531"; transcript_id "MSTRG.161531.132"; exon_number "17";
chr6	StringTie	exon	35319819	35320017	1000	+	.	gene_id "MSTRG.161531"; transcript_id "MSTRG.161531.132"; exon_number "18";
chr6	StringTie	exon	35320884	35320974	1000	+	.	gene_id "MSTRG.161531"; transcript_id "MSTRG.161531.132"; exon_number "19";
chr6	StringTie	exon	35321187	35321947	1000	+	.	gene_id "MSTRG.161531"; transcript_id "MSTRG.161531.132"; exon_number "20";
chr6	StringTie	transcript	35258708	35296401	1000	+	.	gene_id "MSTRG.161531"; transcript_id "MSTRG.161531.133";
chr6	StringTie	exon	35258708	35259727	1000	+	.	gene_id "MSTRG.161531"; transcript_id "MSTRG.161531.133"; exon_number "1";
chr6	StringTie	exon	35281056	35281224	1000	+	.	gene_id "MSTRG.161531"; transcript_id "MSTRG.161531.133"; exon_number "2";
chr6	StringTie	exon	35286128	35286208	1000	+	.	gene_id "MSTRG.161531"; transcript_id "MSTRG.161531.133"; exon_number "3";
chr6	StringTie	exon	35286322	35286399	1000	+	.	gene_id "MSTRG.161531"; transcript_id "MSTRG.161531.133"; exon_number "4";
chr6	StringTie	exon	35287646	35287845	1000	+	.	gene_id "MSTRG.161531"; transcript_id "MSTRG.161531.133"; exon_number "5";
chr6	StringTie	exon	35290266	35290382	1000	+	.	gene_id "MSTRG.161531"; transcript_id "MSTRG.161531.133"; exon_number "6";
chr6	StringTie	exon	35290641	35290716	1000	+	.	gene_id "MSTRG.161531"; transcript_id "MSTRG.161531.133"; exon_number "7";
chr6	StringTie	exon	35290847	35290983	1000	+	.	gene_id "MSTRG.161531"; transcript_id "MSTRG.161531.133"; exon_number "8";
chr6	StringTie	exon	35291278	35291403	1000	+	.	gene_id "MSTRG.161531"; transcript_id "MSTRG.161531.133"; exon_number "9";
chr6	StringTie	exon	35291558	35291737	1000	+	.	gene_id "MSTRG.161531"; transcript_id "MSTRG.161531.133"; exon_number "10";
chr6	StringTie	exon	35292554	35292787	1000	+	.	gene_id "MSTRG.161531"; transcript_id "MSTRG.161531.133"; exon_number "11";
chr6	StringTie	exon	35292881	35293044	1000	+	.	gene_id "MSTRG.161531"; transcript_id "MSTRG.161531.133"; exon_number "12";
chr6	StringTie	exon	35293751	35293915	1000	+	.	gene_id "MSTRG.161531"; transcript_id "MSTRG.161531.133"; exon_number "13";
chr6	StringTie	exon	35294456	35294569	1000	+	.	gene_id "MSTRG.161531"; transcript_id "MSTRG.161531.133"; exon_number "14";
chr6	StringTie	exon	35294780	35294915	1000	+	.	gene_id "MSTRG.161531"; transcript_id "MSTRG.161531.133"; exon_number "15";
chr6	StringTie	exon	35295144	35296401	1000	+	.	gene_id "MSTRG.161531"; transcript_id "MSTRG.161531.133"; exon_number "16";
chr6	StringTie	transcript	35258711	35321878	1000	+	.	gene_id "MSTRG.161531"; transcript_id "MSTRG.161531.134";
chr6	StringTie	exon	35258711	35259841	1000	+	.	gene_id "MSTRG.161531"; transcript_id "MSTRG.161531.134"; exon_number "1";
chr6	StringTie	exon	35281056	35281224	1000	+	.	gene_id "MSTRG.161531"; transcript_id "MSTRG.161531.134"; exon_number "2";
chr6	StringTie	exon	35286128	35286208	1000	+	.	gene_id "MSTRG.161531"; transcript_id "MSTRG.161531.134"; exon_number "3";
chr6	StringTie	exon	35286322	35286399	1000	+	.	gene_id "MSTRG.161531"; transcript_id "MSTRG.161531.134"; exon_number "4";
chr6	StringTie	exon	35287649	35290382	1000	+	.	gene_id "MSTRG.161531"; transcript_id "MSTRG.161531.134"; exon_number "5";
chr6	StringTie	exon	35290641	35290716	1000	+	.	gene_id "MSTRG.161531"; transcript_id "MSTRG.161531.134"; exon_number "6";
chr6	StringTie	exon	35291278	35291403	1000	+	.	gene_id "MSTRG.161531"; transcript_id "MSTRG.161531.134"; exon_number "7";
chr6	StringTie	exon	35291558	35292787	1000	+	.	gene_id "MSTRG.161531"; transcript_id "MSTRG.161531.134"; exon_number "8";
chr6	StringTie	exon	35292881	35293044	1000	+	.	gene_id "MSTRG.161531"; transcript_id "MSTRG.161531.134"; exon_number "9";
chr6	StringTie	exon	35293751	35293915	1000	+	.	gene_id "MSTRG.161531"; transcript_id "MSTRG.161531.134"; exon_number "10";
chr6	StringTie	exon	35294456	35295366	1000	+	.	gene_id "MSTRG.161531"; transcript_id "MSTRG.161531.134"; exon_number "11";
chr6	StringTie	exon	35297790	35297952	1000	+	.	gene_id "MSTRG.161531"; transcript_id "MSTRG.161531.134"; exon_number "12";
chr6	StringTie	exon	35309670	35309810	1000	+	.	gene_id "MSTRG.161531"; transcript_id "MSTRG.161531.134"; exon_number "13";
chr6	StringTie	exon	35310459	35310644	1000	+	.	gene_id "MSTRG.161531"; transcript_id "MSTRG.161531.134"; exon_number "14";
chr6	StringTie	exon	35312302	35317999	1000	+	.	gene_id "MSTRG.161531"; transcript_id "MSTRG.161531.134"; exon_number "15";
chr6	StringTie	exon	35318173	35318471	1000	+	.	gene_id "MSTRG.161531"; transcript_id "MSTRG.161531.134"; exon_number "16";
chr6	StringTie	exon	35319524	35319690	1000	+	.	gene_id "MSTRG.161531"; transcript_id "MSTRG.161531.134"; exon_number "17";
chr6	StringTie	exon	35319819	35320017	1000	+	.	gene_id "MSTRG.161531"; transcript_id "MSTRG.161531.134"; exon_number "18";
chr6	StringTie	exon	35320884	35320974	1000	+	.	gene_id "MSTRG.161531"; transcript_id "MSTRG.161531.134"; exon_number "19";
chr6	StringTie	exon	35321187	35321878	1000	+	.	gene_id "MSTRG.161531"; transcript_id "MSTRG.161531.134"; exon_number "20";
chr6	StringTie	transcript	35258718	35296216	1000	+	.	gene_id "MSTRG.161531"; transcript_id "MSTRG.161531.135";
chr6	StringTie	exon	35258718	35259727	1000	+	.	gene_id "MSTRG.161531"; transcript_id "MSTRG.161531.135"; exon_number "1";
chr6	StringTie	exon	35281056	35281224	1000	+	.	gene_id "MSTRG.161531"; transcript_id "MSTRG.161531.135"; exon_number "2";
chr6	StringTie	exon	35286128	35286208	1000	+	.	gene_id "MSTRG.161531"; transcript_id "MSTRG.161531.135"; exon_number "3";
chr6	StringTie	exon	35286325	35286399	1000	+	.	gene_id "MSTRG.161531"; transcript_id "MSTRG.161531.135"; exon_number "4";
chr6	StringTie	exon	35287646	35287845	1000	+	.	gene_id "MSTRG.161531"; transcript_id "MSTRG.161531.135"; exon_number "5";
chr6	StringTie	exon	35290253	35290382	1000	+	.	gene_id "MSTRG.161531"; transcript_id "MSTRG.161531.135"; exon_number "6";
chr6	StringTie	exon	35290641	35290716	1000	+	.	gene_id "MSTRG.161531"; transcript_id "MSTRG.161531.135"; exon_number "7";
chr6	StringTie	exon	35291278	35291403	1000	+	.	gene_id "MSTRG.161531"; transcript_id "MSTRG.161531.135"; exon_number "8";
chr6	StringTie	exon	35291558	35292787	1000	+	.	gene_id "MSTRG.161531"; transcript_id "MSTRG.161531.135"; exon_number "9";
chr6	StringTie	exon	35292881	35293044	1000	+	.	gene_id "MSTRG.161531"; transcript_id "MSTRG.161531.135"; exon_number "10";
chr6	StringTie	exon	35293751	35293915	1000	+	.	gene_id "MSTRG.161531"; transcript_id "MSTRG.161531.135"; exon_number "11";
chr6	StringTie	exon	35294456	35294915	1000	+	.	gene_id "MSTRG.161531"; transcript_id "MSTRG.161531.135"; exon_number "12";
chr6	StringTie	exon	35295144	35296216	1000	+	.	gene_id "MSTRG.161531"; transcript_id "MSTRG.161531.135"; exon_number "13";
chr6	StringTie	transcript	35258727	35296303	1000	+	.	gene_id "MSTRG.161531"; transcript_id "MSTRG.161531.136";
chr6	StringTie	exon	35258727	35259727	1000	+	.	gene_id "MSTRG.161531"; transcript_id "MSTRG.161531.136"; exon_number "1";
chr6	StringTie	exon	35281056	35281224	1000	+	.	gene_id "MSTRG.161531"; transcript_id "MSTRG.161531.136"; exon_number "2";
chr6	StringTie	exon	35286128	35286208	1000	+	.	gene_id "MSTRG.161531"; transcript_id "MSTRG.161531.136"; exon_number "3";
chr6	StringTie	exon	35286322	35286399	1000	+	.	gene_id "MSTRG.161531"; transcript_id "MSTRG.161531.136"; exon_number "4";
chr6	StringTie	exon	35287646	35287845	1000	+	.	gene_id "MSTRG.161531"; transcript_id "MSTRG.161531.136"; exon_number "5";
chr6	StringTie	exon	35290266	35290382	1000	+	.	gene_id "MSTRG.161531"; transcript_id "MSTRG.161531.136"; exon_number "6";
chr6	StringTie	exon	35290641	35290716	1000	+	.	gene_id "MSTRG.161531"; transcript_id "MSTRG.161531.136"; exon_number "7";
chr6	StringTie	exon	35290847	35290983	1000	+	.	gene_id "MSTRG.161531"; transcript_id "MSTRG.161531.136"; exon_number "8";
chr6	StringTie	exon	35291278	35291403	1000	+	.	gene_id "MSTRG.161531"; transcript_id "MSTRG.161531.136"; exon_number "9";
chr6	StringTie	exon	35291558	35291737	1000	+	.	gene_id "MSTRG.161531"; transcript_id "MSTRG.161531.136"; exon_number "10";
chr6	StringTie	exon	35292540	35292787	1000	+	.	gene_id "MSTRG.161531"; transcript_id "MSTRG.161531.136"; exon_number "11";
chr6	StringTie	exon	35292881	35293044	1000	+	.	gene_id "MSTRG.161531"; transcript_id "MSTRG.161531.136"; exon_number "12";
chr6	StringTie	exon	35293751	35293915	1000	+	.	gene_id "MSTRG.161531"; transcript_id "MSTRG.161531.136"; exon_number "13";
chr6	StringTie	exon	35294456	35294569	1000	+	.	gene_id "MSTRG.161531"; transcript_id "MSTRG.161531.136"; exon_number "14";
chr6	StringTie	exon	35294780	35294915	1000	+	.	gene_id "MSTRG.161531"; transcript_id "MSTRG.161531.136"; exon_number "15";
chr6	StringTie	exon	35295144	35296303	1000	+	.	gene_id "MSTRG.161531"; transcript_id "MSTRG.161531.136"; exon_number "16";
chr6	StringTie	transcript	35258760	35296042	1000	+	.	gene_id "MSTRG.161531"; transcript_id "MSTRG.161531.137";
chr6	StringTie	exon	35258760	35259727	1000	+	.	gene_id "MSTRG.161531"; transcript_id "MSTRG.161531.137"; exon_number "1";
chr6	StringTie	exon	35281056	35281224	1000	+	.	gene_id "MSTRG.161531"; transcript_id "MSTRG.161531.137"; exon_number "2";
chr6	StringTie	exon	35286128	35286208	1000	+	.	gene_id "MSTRG.161531"; transcript_id "MSTRG.161531.137"; exon_number "3";
chr6	StringTie	exon	35286322	35286399	1000	+	.	gene_id "MSTRG.161531"; transcript_id "MSTRG.161531.137"; exon_number "4";
chr6	StringTie	exon	35287646	35290382	1000	+	.	gene_id "MSTRG.161531"; transcript_id "MSTRG.161531.137"; exon_number "5";
chr6	StringTie	exon	35290641	35290716	1000	+	.	gene_id "MSTRG.161531"; transcript_id "MSTRG.161531.137"; exon_number "6";
chr6	StringTie	exon	35290847	35290983	1000	+	.	gene_id "MSTRG.161531"; transcript_id "MSTRG.161531.137"; exon_number "7";
chr6	StringTie	exon	35291278	35291403	1000	+	.	gene_id "MSTRG.161531"; transcript_id "MSTRG.161531.137"; exon_number "8";
chr6	StringTie	exon	35291558	35292787	1000	+	.	gene_id "MSTRG.161531"; transcript_id "MSTRG.161531.137"; exon_number "9";
chr6	StringTie	exon	35292881	35293044	1000	+	.	gene_id "MSTRG.161531"; transcript_id "MSTRG.161531.137"; exon_number "10";
chr6	StringTie	exon	35294456	35296042	1000	+	.	gene_id "MSTRG.161531"; transcript_id "MSTRG.161531.137"; exon_number "11";
chr6	StringTie	transcript	35258775	35296327	1000	+	.	gene_id "MSTRG.161531"; transcript_id "MSTRG.161531.138";
chr6	StringTie	exon	35258775	35259727	1000	+	.	gene_id "MSTRG.161531"; transcript_id "MSTRG.161531.138"; exon_number "1";
chr6	StringTie	exon	35281056	35281224	1000	+	.	gene_id "MSTRG.161531"; transcript_id "MSTRG.161531.138"; exon_number "2";
chr6	StringTie	exon	35286128	35286208	1000	+	.	gene_id "MSTRG.161531"; transcript_id "MSTRG.161531.138"; exon_number "3";
chr6	StringTie	exon	35286322	35286399	1000	+	.	gene_id "MSTRG.161531"; transcript_id "MSTRG.161531.138"; exon_number "4";
chr6	StringTie	exon	35287646	35287845	1000	+	.	gene_id "MSTRG.161531"; transcript_id "MSTRG.161531.138"; exon_number "5";
chr6	StringTie	exon	35290266	35290382	1000	+	.	gene_id "MSTRG.161531"; transcript_id "MSTRG.161531.138"; exon_number "6";
chr6	StringTie	exon	35290641	35290716	1000	+	.	gene_id "MSTRG.161531"; transcript_id "MSTRG.161531.138"; exon_number "7";
chr6	StringTie	exon	35291278	35291403	1000	+	.	gene_id "MSTRG.161531"; transcript_id "MSTRG.161531.138"; exon_number "8";
chr6	StringTie	exon	35291558	35291737	1000	+	.	gene_id "MSTRG.161531"; transcript_id "MSTRG.161531.138"; exon_number "9";
chr6	StringTie	exon	35292554	35292787	1000	+	.	gene_id "MSTRG.161531"; transcript_id "MSTRG.161531.138"; exon_number "10";
chr6	StringTie	exon	35292881	35293044	1000	+	.	gene_id "MSTRG.161531"; transcript_id "MSTRG.161531.138"; exon_number "11";
chr6	StringTie	exon	35293751	35293915	1000	+	.	gene_id "MSTRG.161531"; transcript_id "MSTRG.161531.138"; exon_number "12";
chr6	StringTie	exon	35294456	35294569	1000	+	.	gene_id "MSTRG.161531"; transcript_id "MSTRG.161531.138"; exon_number "13";
chr6	StringTie	exon	35294780	35294915	1000	+	.	gene_id "MSTRG.161531"; transcript_id "MSTRG.161531.138"; exon_number "14";
chr6	StringTie	exon	35295144	35295697	1000	+	.	gene_id "MSTRG.161531"; transcript_id "MSTRG.161531.138"; exon_number "15";
chr6	StringTie	exon	35295781	35296327	1000	+	.	gene_id "MSTRG.161531"; transcript_id "MSTRG.161531.138"; exon_number "16";
chr6	StringTie	transcript	35258778	35296051	1000	+	.	gene_id "MSTRG.161531"; transcript_id "MSTRG.161531.139";
chr6	StringTie	exon	35258778	35259727	1000	+	.	gene_id "MSTRG.161531"; transcript_id "MSTRG.161531.139"; exon_number "1";
chr6	StringTie	exon	35281056	35281224	1000	+	.	gene_id "MSTRG.161531"; transcript_id "MSTRG.161531.139"; exon_number "2";
chr6	StringTie	exon	35286128	35286208	1000	+	.	gene_id "MSTRG.161531"; transcript_id "MSTRG.161531.139"; exon_number "3";
chr6	StringTie	exon	35286322	35286399	1000	+	.	gene_id "MSTRG.161531"; transcript_id "MSTRG.161531.139"; exon_number "4";
chr6	StringTie	exon	35287646	35287845	1000	+	.	gene_id "MSTRG.161531"; transcript_id "MSTRG.161531.139"; exon_number "5";
chr6	StringTie	exon	35290266	35290382	1000	+	.	gene_id "MSTRG.161531"; transcript_id "MSTRG.161531.139"; exon_number "6";
chr6	StringTie	exon	35290641	35290716	1000	+	.	gene_id "MSTRG.161531"; transcript_id "MSTRG.161531.139"; exon_number "7";
chr6	StringTie	exon	35290847	35290983	1000	+	.	gene_id "MSTRG.161531"; transcript_id "MSTRG.161531.139"; exon_number "8";
chr6	StringTie	exon	35291278	35291403	1000	+	.	gene_id "MSTRG.161531"; transcript_id "MSTRG.161531.139"; exon_number "9";
chr6	StringTie	exon	35291558	35292787	1000	+	.	gene_id "MSTRG.161531"; transcript_id "MSTRG.161531.139"; exon_number "10";
chr6	StringTie	exon	35292881	35293044	1000	+	.	gene_id "MSTRG.161531"; transcript_id "MSTRG.161531.139"; exon_number "11";
chr6	StringTie	exon	35293751	35293915	1000	+	.	gene_id "MSTRG.161531"; transcript_id "MSTRG.161531.139"; exon_number "12";
chr6	StringTie	exon	35294456	35294569	1000	+	.	gene_id "MSTRG.161531"; transcript_id "MSTRG.161531.139"; exon_number "13";
chr6	StringTie	exon	35295144	35296051	1000	+	.	gene_id "MSTRG.161531"; transcript_id "MSTRG.161531.139"; exon_number "14";
chr6	StringTie	transcript	35213740	35253222	1000	+	.	gene_id "MSTRG.161531"; transcript_id "MSTRG.161531.14";
chr6	StringTie	exon	35213740	35214503	1000	+	.	gene_id "MSTRG.161531"; transcript_id "MSTRG.161531.14"; exon_number "1";
chr6	StringTie	exon	35227580	35227702	1000	+	.	gene_id "MSTRG.161531"; transcript_id "MSTRG.161531.14"; exon_number "2";
chr6	StringTie	exon	35228614	35228739	1000	+	.	gene_id "MSTRG.161531"; transcript_id "MSTRG.161531.14"; exon_number "3";
chr6	StringTie	exon	35231725	35231859	1000	+	.	gene_id "MSTRG.161531"; transcript_id "MSTRG.161531.14"; exon_number "4";
chr6	StringTie	exon	35232850	35232975	1000	+	.	gene_id "MSTRG.161531"; transcript_id "MSTRG.161531.14"; exon_number "5";
chr6	StringTie	exon	35233185	35233301	1000	+	.	gene_id "MSTRG.161531"; transcript_id "MSTRG.161531.14"; exon_number "6";
chr6	StringTie	exon	35235446	35235493	1000	+	.	gene_id "MSTRG.161531"; transcript_id "MSTRG.161531.14"; exon_number "7";
chr6	StringTie	exon	35237902	35238018	1000	+	.	gene_id "MSTRG.161531"; transcript_id "MSTRG.161531.14"; exon_number "8";
chr6	StringTie	exon	35239752	35239874	1000	+	.	gene_id "MSTRG.161531"; transcript_id "MSTRG.161531.14"; exon_number "9";
chr6	StringTie	exon	35240374	35240490	1000	+	.	gene_id "MSTRG.161531"; transcript_id "MSTRG.161531.14"; exon_number "10";
chr6	StringTie	exon	35241141	35241266	1000	+	.	gene_id "MSTRG.161531"; transcript_id "MSTRG.161531.14"; exon_number "11";
chr6	StringTie	exon	35241543	35241659	1000	+	.	gene_id "MSTRG.161531"; transcript_id "MSTRG.161531.14"; exon_number "12";
chr6	StringTie	exon	35241806	35241910	1000	+	.	gene_id "MSTRG.161531"; transcript_id "MSTRG.161531.14"; exon_number "13";
chr6	StringTie	exon	35242204	35242320	1000	+	.	gene_id "MSTRG.161531"; transcript_id "MSTRG.161531.14"; exon_number "14";
chr6	StringTie	exon	35242622	35242780	1000	+	.	gene_id "MSTRG.161531"; transcript_id "MSTRG.161531.14"; exon_number "15";
chr6	StringTie	exon	35243021	35243236	1000	+	.	gene_id "MSTRG.161531"; transcript_id "MSTRG.161531.14"; exon_number "16";
chr6	StringTie	exon	35243598	35243755	1000	+	.	gene_id "MSTRG.161531"; transcript_id "MSTRG.161531.14"; exon_number "17";
chr6	StringTie	exon	35243963	35244130	1000	+	.	gene_id "MSTRG.161531"; transcript_id "MSTRG.161531.14"; exon_number "18";
chr6	StringTie	exon	35244650	35244811	1000	+	.	gene_id "MSTRG.161531"; transcript_id "MSTRG.161531.14"; exon_number "19";
chr6	StringTie	exon	35245228	35245425	1000	+	.	gene_id "MSTRG.161531"; transcript_id "MSTRG.161531.14"; exon_number "20";
chr6	StringTie	exon	35245944	35246096	1000	+	.	gene_id "MSTRG.161531"; transcript_id "MSTRG.161531.14"; exon_number "21";
chr6	StringTie	exon	35246206	35246285	1000	+	.	gene_id "MSTRG.161531"; transcript_id "MSTRG.161531.14"; exon_number "22";
chr6	StringTie	exon	35248556	35253222	1000	+	.	gene_id "MSTRG.161531"; transcript_id "MSTRG.161531.14"; exon_number "23";
chr6	StringTie	transcript	35258792	35296045	1000	+	.	gene_id "MSTRG.161531"; transcript_id "MSTRG.161531.140";
chr6	StringTie	exon	35258792	35259727	1000	+	.	gene_id "MSTRG.161531"; transcript_id "MSTRG.161531.140"; exon_number "1";
chr6	StringTie	exon	35281056	35281224	1000	+	.	gene_id "MSTRG.161531"; transcript_id "MSTRG.161531.140"; exon_number "2";
chr6	StringTie	exon	35286128	35286208	1000	+	.	gene_id "MSTRG.161531"; transcript_id "MSTRG.161531.140"; exon_number "3";
chr6	StringTie	exon	35286322	35286399	1000	+	.	gene_id "MSTRG.161531"; transcript_id "MSTRG.161531.140"; exon_number "4";
chr6	StringTie	exon	35287649	35287845	1000	+	.	gene_id "MSTRG.161531"; transcript_id "MSTRG.161531.140"; exon_number "5";
chr6	StringTie	exon	35290266	35290382	1000	+	.	gene_id "MSTRG.161531"; transcript_id "MSTRG.161531.140"; exon_number "6";
chr6	StringTie	exon	35290641	35290716	1000	+	.	gene_id "MSTRG.161531"; transcript_id "MSTRG.161531.140"; exon_number "7";
chr6	StringTie	exon	35290847	35290983	1000	+	.	gene_id "MSTRG.161531"; transcript_id "MSTRG.161531.140"; exon_number "8";
chr6	StringTie	exon	35291278	35291403	1000	+	.	gene_id "MSTRG.161531"; transcript_id "MSTRG.161531.140"; exon_number "9";
chr6	StringTie	exon	35291558	35291737	1000	+	.	gene_id "MSTRG.161531"; transcript_id "MSTRG.161531.140"; exon_number "10";
chr6	StringTie	exon	35292554	35292787	1000	+	.	gene_id "MSTRG.161531"; transcript_id "MSTRG.161531.140"; exon_number "11";
chr6	StringTie	exon	35292881	35293044	1000	+	.	gene_id "MSTRG.161531"; transcript_id "MSTRG.161531.140"; exon_number "12";
chr6	StringTie	exon	35293751	35293915	1000	+	.	gene_id "MSTRG.161531"; transcript_id "MSTRG.161531.140"; exon_number "13";
chr6	StringTie	exon	35294456	35294569	1000	+	.	gene_id "MSTRG.161531"; transcript_id "MSTRG.161531.140"; exon_number "14";
chr6	StringTie	exon	35295144	35296045	1000	+	.	gene_id "MSTRG.161531"; transcript_id "MSTRG.161531.140"; exon_number "15";
chr6	StringTie	transcript	35258812	35321831	1000	+	.	gene_id "MSTRG.161531"; transcript_id "MSTRG.161531.141";
chr6	StringTie	exon	35258812	35259727	1000	+	.	gene_id "MSTRG.161531"; transcript_id "MSTRG.161531.141"; exon_number "1";
chr6	StringTie	exon	35281056	35281224	1000	+	.	gene_id "MSTRG.161531"; transcript_id "MSTRG.161531.141"; exon_number "2";
chr6	StringTie	exon	35286128	35286208	1000	+	.	gene_id "MSTRG.161531"; transcript_id "MSTRG.161531.141"; exon_number "3";
chr6	StringTie	exon	35286322	35286399	1000	+	.	gene_id "MSTRG.161531"; transcript_id "MSTRG.161531.141"; exon_number "4";
chr6	StringTie	exon	35287649	35287845	1000	+	.	gene_id "MSTRG.161531"; transcript_id "MSTRG.161531.141"; exon_number "5";
chr6	StringTie	exon	35290266	35290382	1000	+	.	gene_id "MSTRG.161531"; transcript_id "MSTRG.161531.141"; exon_number "6";
chr6	StringTie	exon	35290641	35290716	1000	+	.	gene_id "MSTRG.161531"; transcript_id "MSTRG.161531.141"; exon_number "7";
chr6	StringTie	exon	35291278	35291403	1000	+	.	gene_id "MSTRG.161531"; transcript_id "MSTRG.161531.141"; exon_number "8";
chr6	StringTie	exon	35291558	35291737	1000	+	.	gene_id "MSTRG.161531"; transcript_id "MSTRG.161531.141"; exon_number "9";
chr6	StringTie	exon	35292554	35292787	1000	+	.	gene_id "MSTRG.161531"; transcript_id "MSTRG.161531.141"; exon_number "10";
chr6	StringTie	exon	35292881	35293044	1000	+	.	gene_id "MSTRG.161531"; transcript_id "MSTRG.161531.141"; exon_number "11";
chr6	StringTie	exon	35293751	35293915	1000	+	.	gene_id "MSTRG.161531"; transcript_id "MSTRG.161531.141"; exon_number "12";
chr6	StringTie	exon	35294456	35294569	1000	+	.	gene_id "MSTRG.161531"; transcript_id "MSTRG.161531.141"; exon_number "13";
chr6	StringTie	exon	35295144	35295576	1000	+	.	gene_id "MSTRG.161531"; transcript_id "MSTRG.161531.141"; exon_number "14";
chr6	StringTie	exon	35297790	35297952	1000	+	.	gene_id "MSTRG.161531"; transcript_id "MSTRG.161531.141"; exon_number "15";
chr6	StringTie	exon	35309670	35309810	1000	+	.	gene_id "MSTRG.161531"; transcript_id "MSTRG.161531.141"; exon_number "16";
chr6	StringTie	exon	35310459	35310644	1000	+	.	gene_id "MSTRG.161531"; transcript_id "MSTRG.161531.141"; exon_number "17";
chr6	StringTie	exon	35312302	35312538	1000	+	.	gene_id "MSTRG.161531"; transcript_id "MSTRG.161531.141"; exon_number "18";
chr6	StringTie	exon	35312626	35317999	1000	+	.	gene_id "MSTRG.161531"; transcript_id "MSTRG.161531.141"; exon_number "19";
chr6	StringTie	exon	35318173	35318471	1000	+	.	gene_id "MSTRG.161531"; transcript_id "MSTRG.161531.141"; exon_number "20";
chr6	StringTie	exon	35319524	35319690	1000	+	.	gene_id "MSTRG.161531"; transcript_id "MSTRG.161531.141"; exon_number "21";
chr6	StringTie	exon	35319819	35320017	1000	+	.	gene_id "MSTRG.161531"; transcript_id "MSTRG.161531.141"; exon_number "22";
chr6	StringTie	exon	35320884	35320974	1000	+	.	gene_id "MSTRG.161531"; transcript_id "MSTRG.161531.141"; exon_number "23";
chr6	StringTie	exon	35321187	35321831	1000	+	.	gene_id "MSTRG.161531"; transcript_id "MSTRG.161531.141"; exon_number "24";
chr6	StringTie	transcript	35258818	35321765	1000	+	.	gene_id "MSTRG.161531"; transcript_id "MSTRG.161531.142";
chr6	StringTie	exon	35258818	35259727	1000	+	.	gene_id "MSTRG.161531"; transcript_id "MSTRG.161531.142"; exon_number "1";
chr6	StringTie	exon	35281056	35281224	1000	+	.	gene_id "MSTRG.161531"; transcript_id "MSTRG.161531.142"; exon_number "2";
chr6	StringTie	exon	35286128	35286208	1000	+	.	gene_id "MSTRG.161531"; transcript_id "MSTRG.161531.142"; exon_number "3";
chr6	StringTie	exon	35286322	35286399	1000	+	.	gene_id "MSTRG.161531"; transcript_id "MSTRG.161531.142"; exon_number "4";
chr6	StringTie	exon	35287646	35290382	1000	+	.	gene_id "MSTRG.161531"; transcript_id "MSTRG.161531.142"; exon_number "5";
chr6	StringTie	exon	35290641	35290716	1000	+	.	gene_id "MSTRG.161531"; transcript_id "MSTRG.161531.142"; exon_number "6";
chr6	StringTie	exon	35290847	35290983	1000	+	.	gene_id "MSTRG.161531"; transcript_id "MSTRG.161531.142"; exon_number "7";
chr6	StringTie	exon	35291278	35291403	1000	+	.	gene_id "MSTRG.161531"; transcript_id "MSTRG.161531.142"; exon_number "8";
chr6	StringTie	exon	35291558	35292787	1000	+	.	gene_id "MSTRG.161531"; transcript_id "MSTRG.161531.142"; exon_number "9";
chr6	StringTie	exon	35292881	35293044	1000	+	.	gene_id "MSTRG.161531"; transcript_id "MSTRG.161531.142"; exon_number "10";
chr6	StringTie	exon	35293751	35293915	1000	+	.	gene_id "MSTRG.161531"; transcript_id "MSTRG.161531.142"; exon_number "11";
chr6	StringTie	exon	35294456	35294569	1000	+	.	gene_id "MSTRG.161531"; transcript_id "MSTRG.161531.142"; exon_number "12";
chr6	StringTie	exon	35295144	35295366	1000	+	.	gene_id "MSTRG.161531"; transcript_id "MSTRG.161531.142"; exon_number "13";
chr6	StringTie	exon	35297790	35297952	1000	+	.	gene_id "MSTRG.161531"; transcript_id "MSTRG.161531.142"; exon_number "14";
chr6	StringTie	exon	35309670	35309810	1000	+	.	gene_id "MSTRG.161531"; transcript_id "MSTRG.161531.142"; exon_number "15";
chr6	StringTie	exon	35310459	35310644	1000	+	.	gene_id "MSTRG.161531"; transcript_id "MSTRG.161531.142"; exon_number "16";
chr6	StringTie	exon	35312302	35312538	1000	+	.	gene_id "MSTRG.161531"; transcript_id "MSTRG.161531.142"; exon_number "17";
chr6	StringTie	exon	35312626	35312772	1000	+	.	gene_id "MSTRG.161531"; transcript_id "MSTRG.161531.142"; exon_number "18";
chr6	StringTie	exon	35317891	35317999	1000	+	.	gene_id "MSTRG.161531"; transcript_id "MSTRG.161531.142"; exon_number "19";
chr6	StringTie	exon	35318173	35318471	1000	+	.	gene_id "MSTRG.161531"; transcript_id "MSTRG.161531.142"; exon_number "20";
chr6	StringTie	exon	35319524	35319690	1000	+	.	gene_id "MSTRG.161531"; transcript_id "MSTRG.161531.142"; exon_number "21";
chr6	StringTie	exon	35319819	35320017	1000	+	.	gene_id "MSTRG.161531"; transcript_id "MSTRG.161531.142"; exon_number "22";
chr6	StringTie	exon	35320884	35320974	1000	+	.	gene_id "MSTRG.161531"; transcript_id "MSTRG.161531.142"; exon_number "23";
chr6	StringTie	exon	35321187	35321765	1000	+	.	gene_id "MSTRG.161531"; transcript_id "MSTRG.161531.142"; exon_number "24";
chr6	StringTie	transcript	35258829	35321868	1000	+	.	gene_id "MSTRG.161531"; transcript_id "MSTRG.161531.143";
chr6	StringTie	exon	35258829	35259727	1000	+	.	gene_id "MSTRG.161531"; transcript_id "MSTRG.161531.143"; exon_number "1";
chr6	StringTie	exon	35281056	35281224	1000	+	.	gene_id "MSTRG.161531"; transcript_id "MSTRG.161531.143"; exon_number "2";
chr6	StringTie	exon	35286128	35286208	1000	+	.	gene_id "MSTRG.161531"; transcript_id "MSTRG.161531.143"; exon_number "3";
chr6	StringTie	exon	35286322	35286399	1000	+	.	gene_id "MSTRG.161531"; transcript_id "MSTRG.161531.143"; exon_number "4";
chr6	StringTie	exon	35287649	35287845	1000	+	.	gene_id "MSTRG.161531"; transcript_id "MSTRG.161531.143"; exon_number "5";
chr6	StringTie	exon	35290266	35290382	1000	+	.	gene_id "MSTRG.161531"; transcript_id "MSTRG.161531.143"; exon_number "6";
chr6	StringTie	exon	35290641	35290716	1000	+	.	gene_id "MSTRG.161531"; transcript_id "MSTRG.161531.143"; exon_number "7";
chr6	StringTie	exon	35291278	35291403	1000	+	.	gene_id "MSTRG.161531"; transcript_id "MSTRG.161531.143"; exon_number "8";
chr6	StringTie	exon	35291558	35292787	1000	+	.	gene_id "MSTRG.161531"; transcript_id "MSTRG.161531.143"; exon_number "9";
chr6	StringTie	exon	35292881	35293044	1000	+	.	gene_id "MSTRG.161531"; transcript_id "MSTRG.161531.143"; exon_number "10";
chr6	StringTie	exon	35293751	35293915	1000	+	.	gene_id "MSTRG.161531"; transcript_id "MSTRG.161531.143"; exon_number "11";
chr6	StringTie	exon	35294456	35294569	1000	+	.	gene_id "MSTRG.161531"; transcript_id "MSTRG.161531.143"; exon_number "12";
chr6	StringTie	exon	35294780	35294915	1000	+	.	gene_id "MSTRG.161531"; transcript_id "MSTRG.161531.143"; exon_number "13";
chr6	StringTie	exon	35295144	35295576	1000	+	.	gene_id "MSTRG.161531"; transcript_id "MSTRG.161531.143"; exon_number "14";
chr6	StringTie	exon	35297790	35297952	1000	+	.	gene_id "MSTRG.161531"; transcript_id "MSTRG.161531.143"; exon_number "15";
chr6	StringTie	exon	35309670	35309810	1000	+	.	gene_id "MSTRG.161531"; transcript_id "MSTRG.161531.143"; exon_number "16";
chr6	StringTie	exon	35310459	35310644	1000	+	.	gene_id "MSTRG.161531"; transcript_id "MSTRG.161531.143"; exon_number "17";
chr6	StringTie	exon	35312302	35312538	1000	+	.	gene_id "MSTRG.161531"; transcript_id "MSTRG.161531.143"; exon_number "18";
chr6	StringTie	exon	35312626	35312772	1000	+	.	gene_id "MSTRG.161531"; transcript_id "MSTRG.161531.143"; exon_number "19";
chr6	StringTie	exon	35317891	35317999	1000	+	.	gene_id "MSTRG.161531"; transcript_id "MSTRG.161531.143"; exon_number "20";
chr6	StringTie	exon	35318173	35318471	1000	+	.	gene_id "MSTRG.161531"; transcript_id "MSTRG.161531.143"; exon_number "21";
chr6	StringTie	exon	35319524	35319690	1000	+	.	gene_id "MSTRG.161531"; transcript_id "MSTRG.161531.143"; exon_number "22";
chr6	StringTie	exon	35319819	35320017	1000	+	.	gene_id "MSTRG.161531"; transcript_id "MSTRG.161531.143"; exon_number "23";
chr6	StringTie	exon	35320884	35320974	1000	+	.	gene_id "MSTRG.161531"; transcript_id "MSTRG.161531.143"; exon_number "24";
chr6	StringTie	exon	35321187	35321868	1000	+	.	gene_id "MSTRG.161531"; transcript_id "MSTRG.161531.143"; exon_number "25";
chr6	StringTie	transcript	35258854	35321879	1000	+	.	gene_id "MSTRG.161531"; transcript_id "MSTRG.161531.144";
chr6	StringTie	exon	35258854	35259727	1000	+	.	gene_id "MSTRG.161531"; transcript_id "MSTRG.161531.144"; exon_number "1";
chr6	StringTie	exon	35281056	35281224	1000	+	.	gene_id "MSTRG.161531"; transcript_id "MSTRG.161531.144"; exon_number "2";
chr6	StringTie	exon	35286128	35286198	1000	+	.	gene_id "MSTRG.161531"; transcript_id "MSTRG.161531.144"; exon_number "3";
chr6	StringTie	exon	35286322	35286399	1000	+	.	gene_id "MSTRG.161531"; transcript_id "MSTRG.161531.144"; exon_number "4";
chr6	StringTie	exon	35287646	35287845	1000	+	.	gene_id "MSTRG.161531"; transcript_id "MSTRG.161531.144"; exon_number "5";
chr6	StringTie	exon	35290266	35290382	1000	+	.	gene_id "MSTRG.161531"; transcript_id "MSTRG.161531.144"; exon_number "6";
chr6	StringTie	exon	35290641	35290716	1000	+	.	gene_id "MSTRG.161531"; transcript_id "MSTRG.161531.144"; exon_number "7";
chr6	StringTie	exon	35291278	35291403	1000	+	.	gene_id "MSTRG.161531"; transcript_id "MSTRG.161531.144"; exon_number "8";
chr6	StringTie	exon	35291558	35292787	1000	+	.	gene_id "MSTRG.161531"; transcript_id "MSTRG.161531.144"; exon_number "9";
chr6	StringTie	exon	35292881	35293044	1000	+	.	gene_id "MSTRG.161531"; transcript_id "MSTRG.161531.144"; exon_number "10";
chr6	StringTie	exon	35294456	35294569	1000	+	.	gene_id "MSTRG.161531"; transcript_id "MSTRG.161531.144"; exon_number "11";
chr6	StringTie	exon	35295144	35295366	1000	+	.	gene_id "MSTRG.161531"; transcript_id "MSTRG.161531.144"; exon_number "12";
chr6	StringTie	exon	35297790	35297952	1000	+	.	gene_id "MSTRG.161531"; transcript_id "MSTRG.161531.144"; exon_number "13";
chr6	StringTie	exon	35309670	35309810	1000	+	.	gene_id "MSTRG.161531"; transcript_id "MSTRG.161531.144"; exon_number "14";
chr6	StringTie	exon	35310459	35310644	1000	+	.	gene_id "MSTRG.161531"; transcript_id "MSTRG.161531.144"; exon_number "15";
chr6	StringTie	exon	35312302	35312538	1000	+	.	gene_id "MSTRG.161531"; transcript_id "MSTRG.161531.144"; exon_number "16";
chr6	StringTie	exon	35312626	35312772	1000	+	.	gene_id "MSTRG.161531"; transcript_id "MSTRG.161531.144"; exon_number "17";
chr6	StringTie	exon	35317891	35317999	1000	+	.	gene_id "MSTRG.161531"; transcript_id "MSTRG.161531.144"; exon_number "18";
chr6	StringTie	exon	35318173	35318471	1000	+	.	gene_id "MSTRG.161531"; transcript_id "MSTRG.161531.144"; exon_number "19";
chr6	StringTie	exon	35319524	35319690	1000	+	.	gene_id "MSTRG.161531"; transcript_id "MSTRG.161531.144"; exon_number "20";
chr6	StringTie	exon	35319819	35320017	1000	+	.	gene_id "MSTRG.161531"; transcript_id "MSTRG.161531.144"; exon_number "21";
chr6	StringTie	exon	35320884	35320974	1000	+	.	gene_id "MSTRG.161531"; transcript_id "MSTRG.161531.144"; exon_number "22";
chr6	StringTie	exon	35321187	35321879	1000	+	.	gene_id "MSTRG.161531"; transcript_id "MSTRG.161531.144"; exon_number "23";
chr6	StringTie	transcript	35258872	35296231	1000	+	.	gene_id "MSTRG.161531"; transcript_id "MSTRG.161531.145";
chr6	StringTie	exon	35258872	35259386	1000	+	.	gene_id "MSTRG.161531"; transcript_id "MSTRG.161531.145"; exon_number "1";
chr6	StringTie	exon	35281056	35281224	1000	+	.	gene_id "MSTRG.161531"; transcript_id "MSTRG.161531.145"; exon_number "2";
chr6	StringTie	exon	35286128	35286208	1000	+	.	gene_id "MSTRG.161531"; transcript_id "MSTRG.161531.145"; exon_number "3";
chr6	StringTie	exon	35286322	35286399	1000	+	.	gene_id "MSTRG.161531"; transcript_id "MSTRG.161531.145"; exon_number "4";
chr6	StringTie	exon	35287646	35290382	1000	+	.	gene_id "MSTRG.161531"; transcript_id "MSTRG.161531.145"; exon_number "5";
chr6	StringTie	exon	35290641	35290716	1000	+	.	gene_id "MSTRG.161531"; transcript_id "MSTRG.161531.145"; exon_number "6";
chr6	StringTie	exon	35291278	35291403	1000	+	.	gene_id "MSTRG.161531"; transcript_id "MSTRG.161531.145"; exon_number "7";
chr6	StringTie	exon	35291558	35292787	1000	+	.	gene_id "MSTRG.161531"; transcript_id "MSTRG.161531.145"; exon_number "8";
chr6	StringTie	exon	35292881	35293044	1000	+	.	gene_id "MSTRG.161531"; transcript_id "MSTRG.161531.145"; exon_number "9";
chr6	StringTie	exon	35293751	35293915	1000	+	.	gene_id "MSTRG.161531"; transcript_id "MSTRG.161531.145"; exon_number "10";
chr6	StringTie	exon	35294456	35294569	1000	+	.	gene_id "MSTRG.161531"; transcript_id "MSTRG.161531.145"; exon_number "11";
chr6	StringTie	exon	35295144	35296231	1000	+	.	gene_id "MSTRG.161531"; transcript_id "MSTRG.161531.145"; exon_number "12";
chr6	StringTie	transcript	35258879	35296080	1000	+	.	gene_id "MSTRG.161531"; transcript_id "MSTRG.161531.146";
chr6	StringTie	exon	35258879	35259727	1000	+	.	gene_id "MSTRG.161531"; transcript_id "MSTRG.161531.146"; exon_number "1";
chr6	StringTie	exon	35281056	35281224	1000	+	.	gene_id "MSTRG.161531"; transcript_id "MSTRG.161531.146"; exon_number "2";
chr6	StringTie	exon	35286128	35286208	1000	+	.	gene_id "MSTRG.161531"; transcript_id "MSTRG.161531.146"; exon_number "3";
chr6	StringTie	exon	35286322	35286399	1000	+	.	gene_id "MSTRG.161531"; transcript_id "MSTRG.161531.146"; exon_number "4";
chr6	StringTie	exon	35287646	35287845	1000	+	.	gene_id "MSTRG.161531"; transcript_id "MSTRG.161531.146"; exon_number "5";
chr6	StringTie	exon	35290253	35290382	1000	+	.	gene_id "MSTRG.161531"; transcript_id "MSTRG.161531.146"; exon_number "6";
chr6	StringTie	exon	35290641	35290716	1000	+	.	gene_id "MSTRG.161531"; transcript_id "MSTRG.161531.146"; exon_number "7";
chr6	StringTie	exon	35291278	35291403	1000	+	.	gene_id "MSTRG.161531"; transcript_id "MSTRG.161531.146"; exon_number "8";
chr6	StringTie	exon	35291558	35291737	1000	+	.	gene_id "MSTRG.161531"; transcript_id "MSTRG.161531.146"; exon_number "9";
chr6	StringTie	exon	35292540	35292787	1000	+	.	gene_id "MSTRG.161531"; transcript_id "MSTRG.161531.146"; exon_number "10";
chr6	StringTie	exon	35292881	35293044	1000	+	.	gene_id "MSTRG.161531"; transcript_id "MSTRG.161531.146"; exon_number "11";
chr6	StringTie	exon	35293751	35293915	1000	+	.	gene_id "MSTRG.161531"; transcript_id "MSTRG.161531.146"; exon_number "12";
chr6	StringTie	exon	35294456	35294569	1000	+	.	gene_id "MSTRG.161531"; transcript_id "MSTRG.161531.146"; exon_number "13";
chr6	StringTie	exon	35295144	35296080	1000	+	.	gene_id "MSTRG.161531"; transcript_id "MSTRG.161531.146"; exon_number "14";
chr6	StringTie	transcript	35258879	35296113	1000	+	.	gene_id "MSTRG.161531"; transcript_id "MSTRG.161531.147";
chr6	StringTie	exon	35258879	35259727	1000	+	.	gene_id "MSTRG.161531"; transcript_id "MSTRG.161531.147"; exon_number "1";
chr6	StringTie	exon	35281056	35281224	1000	+	.	gene_id "MSTRG.161531"; transcript_id "MSTRG.161531.147"; exon_number "2";
chr6	StringTie	exon	35286128	35286208	1000	+	.	gene_id "MSTRG.161531"; transcript_id "MSTRG.161531.147"; exon_number "3";
chr6	StringTie	exon	35286322	35286399	1000	+	.	gene_id "MSTRG.161531"; transcript_id "MSTRG.161531.147"; exon_number "4";
chr6	StringTie	exon	35287649	35287845	1000	+	.	gene_id "MSTRG.161531"; transcript_id "MSTRG.161531.147"; exon_number "5";
chr6	StringTie	exon	35290266	35290382	1000	+	.	gene_id "MSTRG.161531"; transcript_id "MSTRG.161531.147"; exon_number "6";
chr6	StringTie	exon	35290641	35290716	1000	+	.	gene_id "MSTRG.161531"; transcript_id "MSTRG.161531.147"; exon_number "7";
chr6	StringTie	exon	35291278	35291403	1000	+	.	gene_id "MSTRG.161531"; transcript_id "MSTRG.161531.147"; exon_number "8";
chr6	StringTie	exon	35291558	35291737	1000	+	.	gene_id "MSTRG.161531"; transcript_id "MSTRG.161531.147"; exon_number "9";
chr6	StringTie	exon	35292554	35292787	1000	+	.	gene_id "MSTRG.161531"; transcript_id "MSTRG.161531.147"; exon_number "10";
chr6	StringTie	exon	35292881	35293044	1000	+	.	gene_id "MSTRG.161531"; transcript_id "MSTRG.161531.147"; exon_number "11";
chr6	StringTie	exon	35293751	35293915	1000	+	.	gene_id "MSTRG.161531"; transcript_id "MSTRG.161531.147"; exon_number "12";
chr6	StringTie	exon	35294456	35294569	1000	+	.	gene_id "MSTRG.161531"; transcript_id "MSTRG.161531.147"; exon_number "13";
chr6	StringTie	exon	35294732	35294915	1000	+	.	gene_id "MSTRG.161531"; transcript_id "MSTRG.161531.147"; exon_number "14";
chr6	StringTie	exon	35295144	35296113	1000	+	.	gene_id "MSTRG.161531"; transcript_id "MSTRG.161531.147"; exon_number "15";
chr6	StringTie	transcript	35258884	35321863	1000	+	.	gene_id "MSTRG.161531"; transcript_id "MSTRG.161531.148";
chr6	StringTie	exon	35258884	35259727	1000	+	.	gene_id "MSTRG.161531"; transcript_id "MSTRG.161531.148"; exon_number "1";
chr6	StringTie	exon	35281056	35281224	1000	+	.	gene_id "MSTRG.161531"; transcript_id "MSTRG.161531.148"; exon_number "2";
chr6	StringTie	exon	35286128	35286208	1000	+	.	gene_id "MSTRG.161531"; transcript_id "MSTRG.161531.148"; exon_number "3";
chr6	StringTie	exon	35286325	35286399	1000	+	.	gene_id "MSTRG.161531"; transcript_id "MSTRG.161531.148"; exon_number "4";
chr6	StringTie	exon	35287646	35287845	1000	+	.	gene_id "MSTRG.161531"; transcript_id "MSTRG.161531.148"; exon_number "5";
chr6	StringTie	exon	35290266	35290382	1000	+	.	gene_id "MSTRG.161531"; transcript_id "MSTRG.161531.148"; exon_number "6";
chr6	StringTie	exon	35290641	35290716	1000	+	.	gene_id "MSTRG.161531"; transcript_id "MSTRG.161531.148"; exon_number "7";
chr6	StringTie	exon	35291278	35291403	1000	+	.	gene_id "MSTRG.161531"; transcript_id "MSTRG.161531.148"; exon_number "8";
chr6	StringTie	exon	35291558	35291737	1000	+	.	gene_id "MSTRG.161531"; transcript_id "MSTRG.161531.148"; exon_number "9";
chr6	StringTie	exon	35292540	35292787	1000	+	.	gene_id "MSTRG.161531"; transcript_id "MSTRG.161531.148"; exon_number "10";
chr6	StringTie	exon	35292881	35293044	1000	+	.	gene_id "MSTRG.161531"; transcript_id "MSTRG.161531.148"; exon_number "11";
chr6	StringTie	exon	35293751	35293915	1000	+	.	gene_id "MSTRG.161531"; transcript_id "MSTRG.161531.148"; exon_number "12";
chr6	StringTie	exon	35294456	35294569	1000	+	.	gene_id "MSTRG.161531"; transcript_id "MSTRG.161531.148"; exon_number "13";
chr6	StringTie	exon	35295144	35295576	1000	+	.	gene_id "MSTRG.161531"; transcript_id "MSTRG.161531.148"; exon_number "14";
chr6	StringTie	exon	35297790	35297952	1000	+	.	gene_id "MSTRG.161531"; transcript_id "MSTRG.161531.148"; exon_number "15";
chr6	StringTie	exon	35309670	35309810	1000	+	.	gene_id "MSTRG.161531"; transcript_id "MSTRG.161531.148"; exon_number "16";
chr6	StringTie	exon	35310459	35310644	1000	+	.	gene_id "MSTRG.161531"; transcript_id "MSTRG.161531.148"; exon_number "17";
chr6	StringTie	exon	35312302	35312538	1000	+	.	gene_id "MSTRG.161531"; transcript_id "MSTRG.161531.148"; exon_number "18";
chr6	StringTie	exon	35312626	35312772	1000	+	.	gene_id "MSTRG.161531"; transcript_id "MSTRG.161531.148"; exon_number "19";
chr6	StringTie	exon	35317891	35317999	1000	+	.	gene_id "MSTRG.161531"; transcript_id "MSTRG.161531.148"; exon_number "20";
chr6	StringTie	exon	35318173	35318471	1000	+	.	gene_id "MSTRG.161531"; transcript_id "MSTRG.161531.148"; exon_number "21";
chr6	StringTie	exon	35319524	35319690	1000	+	.	gene_id "MSTRG.161531"; transcript_id "MSTRG.161531.148"; exon_number "22";
chr6	StringTie	exon	35319819	35320017	1000	+	.	gene_id "MSTRG.161531"; transcript_id "MSTRG.161531.148"; exon_number "23";
chr6	StringTie	exon	35320884	35320974	1000	+	.	gene_id "MSTRG.161531"; transcript_id "MSTRG.161531.148"; exon_number "24";
chr6	StringTie	exon	35321187	35321863	1000	+	.	gene_id "MSTRG.161531"; transcript_id "MSTRG.161531.148"; exon_number "25";
chr6	StringTie	transcript	35258884	35296249	1000	+	.	gene_id "MSTRG.161531"; transcript_id "MSTRG.161531.149";
chr6	StringTie	exon	35258884	35259727	1000	+	.	gene_id "MSTRG.161531"; transcript_id "MSTRG.161531.149"; exon_number "1";
chr6	StringTie	exon	35281056	35281224	1000	+	.	gene_id "MSTRG.161531"; transcript_id "MSTRG.161531.149"; exon_number "2";
chr6	StringTie	exon	35286128	35286208	1000	+	.	gene_id "MSTRG.161531"; transcript_id "MSTRG.161531.149"; exon_number "3";
chr6	StringTie	exon	35286322	35286399	1000	+	.	gene_id "MSTRG.161531"; transcript_id "MSTRG.161531.149"; exon_number "4";
chr6	StringTie	exon	35287646	35287845	1000	+	.	gene_id "MSTRG.161531"; transcript_id "MSTRG.161531.149"; exon_number "5";
chr6	StringTie	exon	35290266	35290382	1000	+	.	gene_id "MSTRG.161531"; transcript_id "MSTRG.161531.149"; exon_number "6";
chr6	StringTie	exon	35290641	35290716	1000	+	.	gene_id "MSTRG.161531"; transcript_id "MSTRG.161531.149"; exon_number "7";
chr6	StringTie	exon	35290847	35290983	1000	+	.	gene_id "MSTRG.161531"; transcript_id "MSTRG.161531.149"; exon_number "8";
chr6	StringTie	exon	35291278	35291403	1000	+	.	gene_id "MSTRG.161531"; transcript_id "MSTRG.161531.149"; exon_number "9";
chr6	StringTie	exon	35291558	35291737	1000	+	.	gene_id "MSTRG.161531"; transcript_id "MSTRG.161531.149"; exon_number "10";
chr6	StringTie	exon	35292554	35292787	1000	+	.	gene_id "MSTRG.161531"; transcript_id "MSTRG.161531.149"; exon_number "11";
chr6	StringTie	exon	35292881	35293044	1000	+	.	gene_id "MSTRG.161531"; transcript_id "MSTRG.161531.149"; exon_number "12";
chr6	StringTie	exon	35293751	35293915	1000	+	.	gene_id "MSTRG.161531"; transcript_id "MSTRG.161531.149"; exon_number "13";
chr6	StringTie	exon	35294456	35294569	1000	+	.	gene_id "MSTRG.161531"; transcript_id "MSTRG.161531.149"; exon_number "14";
chr6	StringTie	exon	35295144	35296249	1000	+	.	gene_id "MSTRG.161531"; transcript_id "MSTRG.161531.149"; exon_number "15";
chr6	StringTie	transcript	35213801	35253079	1000	+	.	gene_id "MSTRG.161531"; transcript_id "MSTRG.161531.15";
chr6	StringTie	exon	35213801	35214503	1000	+	.	gene_id "MSTRG.161531"; transcript_id "MSTRG.161531.15"; exon_number "1";
chr6	StringTie	exon	35218126	35218198	1000	+	.	gene_id "MSTRG.161531"; transcript_id "MSTRG.161531.15"; exon_number "2";
chr6	StringTie	exon	35227580	35227702	1000	+	.	gene_id "MSTRG.161531"; transcript_id "MSTRG.161531.15"; exon_number "3";
chr6	StringTie	exon	35228614	35228739	1000	+	.	gene_id "MSTRG.161531"; transcript_id "MSTRG.161531.15"; exon_number "4";
chr6	StringTie	exon	35231725	35231859	1000	+	.	gene_id "MSTRG.161531"; transcript_id "MSTRG.161531.15"; exon_number "5";
chr6	StringTie	exon	35232853	35232975	1000	+	.	gene_id "MSTRG.161531"; transcript_id "MSTRG.161531.15"; exon_number "6";
chr6	StringTie	exon	35233185	35233301	1000	+	.	gene_id "MSTRG.161531"; transcript_id "MSTRG.161531.15"; exon_number "7";
chr6	StringTie	exon	35235446	35235493	1000	+	.	gene_id "MSTRG.161531"; transcript_id "MSTRG.161531.15"; exon_number "8";
chr6	StringTie	exon	35237902	35238018	1000	+	.	gene_id "MSTRG.161531"; transcript_id "MSTRG.161531.15"; exon_number "9";
chr6	StringTie	exon	35239752	35239874	1000	+	.	gene_id "MSTRG.161531"; transcript_id "MSTRG.161531.15"; exon_number "10";
chr6	StringTie	exon	35240374	35240490	1000	+	.	gene_id "MSTRG.161531"; transcript_id "MSTRG.161531.15"; exon_number "11";
chr6	StringTie	exon	35241141	35241266	1000	+	.	gene_id "MSTRG.161531"; transcript_id "MSTRG.161531.15"; exon_number "12";
chr6	StringTie	exon	35241543	35241659	1000	+	.	gene_id "MSTRG.161531"; transcript_id "MSTRG.161531.15"; exon_number "13";
chr6	StringTie	exon	35241806	35241910	1000	+	.	gene_id "MSTRG.161531"; transcript_id "MSTRG.161531.15"; exon_number "14";
chr6	StringTie	exon	35242206	35242320	1000	+	.	gene_id "MSTRG.161531"; transcript_id "MSTRG.161531.15"; exon_number "15";
chr6	StringTie	exon	35242622	35242780	1000	+	.	gene_id "MSTRG.161531"; transcript_id "MSTRG.161531.15"; exon_number "16";
chr6	StringTie	exon	35243021	35243236	1000	+	.	gene_id "MSTRG.161531"; transcript_id "MSTRG.161531.15"; exon_number "17";
chr6	StringTie	exon	35243594	35243755	1000	+	.	gene_id "MSTRG.161531"; transcript_id "MSTRG.161531.15"; exon_number "18";
chr6	StringTie	exon	35243963	35244130	1000	+	.	gene_id "MSTRG.161531"; transcript_id "MSTRG.161531.15"; exon_number "19";
chr6	StringTie	exon	35244650	35244811	1000	+	.	gene_id "MSTRG.161531"; transcript_id "MSTRG.161531.15"; exon_number "20";
chr6	StringTie	exon	35245228	35245425	1000	+	.	gene_id "MSTRG.161531"; transcript_id "MSTRG.161531.15"; exon_number "21";
chr6	StringTie	exon	35245944	35246096	1000	+	.	gene_id "MSTRG.161531"; transcript_id "MSTRG.161531.15"; exon_number "22";
chr6	StringTie	exon	35246206	35246285	1000	+	.	gene_id "MSTRG.161531"; transcript_id "MSTRG.161531.15"; exon_number "23";
chr6	StringTie	exon	35248556	35253079	1000	+	.	gene_id "MSTRG.161531"; transcript_id "MSTRG.161531.15"; exon_number "24";
chr6	StringTie	transcript	35258887	35296107	1000	+	.	gene_id "MSTRG.161531"; transcript_id "MSTRG.161531.150";
chr6	StringTie	exon	35258887	35259727	1000	+	.	gene_id "MSTRG.161531"; transcript_id "MSTRG.161531.150"; exon_number "1";
chr6	StringTie	exon	35281056	35281224	1000	+	.	gene_id "MSTRG.161531"; transcript_id "MSTRG.161531.150"; exon_number "2";
chr6	StringTie	exon	35286128	35286208	1000	+	.	gene_id "MSTRG.161531"; transcript_id "MSTRG.161531.150"; exon_number "3";
chr6	StringTie	exon	35286322	35286399	1000	+	.	gene_id "MSTRG.161531"; transcript_id "MSTRG.161531.150"; exon_number "4";
chr6	StringTie	exon	35287646	35287845	1000	+	.	gene_id "MSTRG.161531"; transcript_id "MSTRG.161531.150"; exon_number "5";
chr6	StringTie	exon	35290266	35290382	1000	+	.	gene_id "MSTRG.161531"; transcript_id "MSTRG.161531.150"; exon_number "6";
chr6	StringTie	exon	35290641	35290716	1000	+	.	gene_id "MSTRG.161531"; transcript_id "MSTRG.161531.150"; exon_number "7";
chr6	StringTie	exon	35291278	35291403	1000	+	.	gene_id "MSTRG.161531"; transcript_id "MSTRG.161531.150"; exon_number "8";
chr6	StringTie	exon	35291558	35292787	1000	+	.	gene_id "MSTRG.161531"; transcript_id "MSTRG.161531.150"; exon_number "9";
chr6	StringTie	exon	35292881	35293044	1000	+	.	gene_id "MSTRG.161531"; transcript_id "MSTRG.161531.150"; exon_number "10";
chr6	StringTie	exon	35294456	35294569	1000	+	.	gene_id "MSTRG.161531"; transcript_id "MSTRG.161531.150"; exon_number "11";
chr6	StringTie	exon	35294780	35296107	1000	+	.	gene_id "MSTRG.161531"; transcript_id "MSTRG.161531.150"; exon_number "12";
chr6	StringTie	transcript	35258888	35296259	1000	+	.	gene_id "MSTRG.161531"; transcript_id "MSTRG.161531.151";
chr6	StringTie	exon	35258888	35259386	1000	+	.	gene_id "MSTRG.161531"; transcript_id "MSTRG.161531.151"; exon_number "1";
chr6	StringTie	exon	35281056	35281224	1000	+	.	gene_id "MSTRG.161531"; transcript_id "MSTRG.161531.151"; exon_number "2";
chr6	StringTie	exon	35286128	35286208	1000	+	.	gene_id "MSTRG.161531"; transcript_id "MSTRG.161531.151"; exon_number "3";
chr6	StringTie	exon	35286322	35286399	1000	+	.	gene_id "MSTRG.161531"; transcript_id "MSTRG.161531.151"; exon_number "4";
chr6	StringTie	exon	35287646	35287845	1000	+	.	gene_id "MSTRG.161531"; transcript_id "MSTRG.161531.151"; exon_number "5";
chr6	StringTie	exon	35290266	35290382	1000	+	.	gene_id "MSTRG.161531"; transcript_id "MSTRG.161531.151"; exon_number "6";
chr6	StringTie	exon	35290641	35290716	1000	+	.	gene_id "MSTRG.161531"; transcript_id "MSTRG.161531.151"; exon_number "7";
chr6	StringTie	exon	35291278	35291403	1000	+	.	gene_id "MSTRG.161531"; transcript_id "MSTRG.161531.151"; exon_number "8";
chr6	StringTie	exon	35291558	35291737	1000	+	.	gene_id "MSTRG.161531"; transcript_id "MSTRG.161531.151"; exon_number "9";
chr6	StringTie	exon	35292540	35292787	1000	+	.	gene_id "MSTRG.161531"; transcript_id "MSTRG.161531.151"; exon_number "10";
chr6	StringTie	exon	35292881	35293044	1000	+	.	gene_id "MSTRG.161531"; transcript_id "MSTRG.161531.151"; exon_number "11";
chr6	StringTie	exon	35293751	35293915	1000	+	.	gene_id "MSTRG.161531"; transcript_id "MSTRG.161531.151"; exon_number "12";
chr6	StringTie	exon	35294456	35294569	1000	+	.	gene_id "MSTRG.161531"; transcript_id "MSTRG.161531.151"; exon_number "13";
chr6	StringTie	exon	35295144	35296259	1000	+	.	gene_id "MSTRG.161531"; transcript_id "MSTRG.161531.151"; exon_number "14";
chr6	StringTie	transcript	35258888	35296049	1000	+	.	gene_id "MSTRG.161531"; transcript_id "MSTRG.161531.152";
chr6	StringTie	exon	35258888	35259727	1000	+	.	gene_id "MSTRG.161531"; transcript_id "MSTRG.161531.152"; exon_number "1";
chr6	StringTie	exon	35281056	35281224	1000	+	.	gene_id "MSTRG.161531"; transcript_id "MSTRG.161531.152"; exon_number "2";
chr6	StringTie	exon	35286128	35286208	1000	+	.	gene_id "MSTRG.161531"; transcript_id "MSTRG.161531.152"; exon_number "3";
chr6	StringTie	exon	35286325	35286399	1000	+	.	gene_id "MSTRG.161531"; transcript_id "MSTRG.161531.152"; exon_number "4";
chr6	StringTie	exon	35287649	35287845	1000	+	.	gene_id "MSTRG.161531"; transcript_id "MSTRG.161531.152"; exon_number "5";
chr6	StringTie	exon	35290266	35290382	1000	+	.	gene_id "MSTRG.161531"; transcript_id "MSTRG.161531.152"; exon_number "6";
chr6	StringTie	exon	35290641	35290716	1000	+	.	gene_id "MSTRG.161531"; transcript_id "MSTRG.161531.152"; exon_number "7";
chr6	StringTie	exon	35291278	35291403	1000	+	.	gene_id "MSTRG.161531"; transcript_id "MSTRG.161531.152"; exon_number "8";
chr6	StringTie	exon	35291558	35291737	1000	+	.	gene_id "MSTRG.161531"; transcript_id "MSTRG.161531.152"; exon_number "9";
chr6	StringTie	exon	35292540	35292787	1000	+	.	gene_id "MSTRG.161531"; transcript_id "MSTRG.161531.152"; exon_number "10";
chr6	StringTie	exon	35292881	35293044	1000	+	.	gene_id "MSTRG.161531"; transcript_id "MSTRG.161531.152"; exon_number "11";
chr6	StringTie	exon	35293751	35293915	1000	+	.	gene_id "MSTRG.161531"; transcript_id "MSTRG.161531.152"; exon_number "12";
chr6	StringTie	exon	35294456	35294569	1000	+	.	gene_id "MSTRG.161531"; transcript_id "MSTRG.161531.152"; exon_number "13";
chr6	StringTie	exon	35295144	35296049	1000	+	.	gene_id "MSTRG.161531"; transcript_id "MSTRG.161531.152"; exon_number "14";
chr6	StringTie	transcript	35258891	35296005	1000	+	.	gene_id "MSTRG.161531"; transcript_id "MSTRG.161531.153";
chr6	StringTie	exon	35258891	35259727	1000	+	.	gene_id "MSTRG.161531"; transcript_id "MSTRG.161531.153"; exon_number "1";
chr6	StringTie	exon	35281056	35281224	1000	+	.	gene_id "MSTRG.161531"; transcript_id "MSTRG.161531.153"; exon_number "2";
chr6	StringTie	exon	35286128	35286208	1000	+	.	gene_id "MSTRG.161531"; transcript_id "MSTRG.161531.153"; exon_number "3";
chr6	StringTie	exon	35286325	35286399	1000	+	.	gene_id "MSTRG.161531"; transcript_id "MSTRG.161531.153"; exon_number "4";
chr6	StringTie	exon	35287649	35287845	1000	+	.	gene_id "MSTRG.161531"; transcript_id "MSTRG.161531.153"; exon_number "5";
chr6	StringTie	exon	35290253	35290382	1000	+	.	gene_id "MSTRG.161531"; transcript_id "MSTRG.161531.153"; exon_number "6";
chr6	StringTie	exon	35290641	35290716	1000	+	.	gene_id "MSTRG.161531"; transcript_id "MSTRG.161531.153"; exon_number "7";
chr6	StringTie	exon	35291278	35291403	1000	+	.	gene_id "MSTRG.161531"; transcript_id "MSTRG.161531.153"; exon_number "8";
chr6	StringTie	exon	35291558	35292787	1000	+	.	gene_id "MSTRG.161531"; transcript_id "MSTRG.161531.153"; exon_number "9";
chr6	StringTie	exon	35292881	35293044	1000	+	.	gene_id "MSTRG.161531"; transcript_id "MSTRG.161531.153"; exon_number "10";
chr6	StringTie	exon	35293751	35293915	1000	+	.	gene_id "MSTRG.161531"; transcript_id "MSTRG.161531.153"; exon_number "11";
chr6	StringTie	exon	35294456	35294569	1000	+	.	gene_id "MSTRG.161531"; transcript_id "MSTRG.161531.153"; exon_number "12";
chr6	StringTie	exon	35295144	35296005	1000	+	.	gene_id "MSTRG.161531"; transcript_id "MSTRG.161531.153"; exon_number "13";
chr6	StringTie	transcript	35258897	35295985	1000	+	.	gene_id "MSTRG.161531"; transcript_id "MSTRG.161531.154";
chr6	StringTie	exon	35258897	35259841	1000	+	.	gene_id "MSTRG.161531"; transcript_id "MSTRG.161531.154"; exon_number "1";
chr6	StringTie	exon	35281056	35281224	1000	+	.	gene_id "MSTRG.161531"; transcript_id "MSTRG.161531.154"; exon_number "2";
chr6	StringTie	exon	35286128	35286208	1000	+	.	gene_id "MSTRG.161531"; transcript_id "MSTRG.161531.154"; exon_number "3";
chr6	StringTie	exon	35286322	35286399	1000	+	.	gene_id "MSTRG.161531"; transcript_id "MSTRG.161531.154"; exon_number "4";
chr6	StringTie	exon	35287646	35287845	1000	+	.	gene_id "MSTRG.161531"; transcript_id "MSTRG.161531.154"; exon_number "5";
chr6	StringTie	exon	35290266	35290382	1000	+	.	gene_id "MSTRG.161531"; transcript_id "MSTRG.161531.154"; exon_number "6";
chr6	StringTie	exon	35290641	35290716	1000	+	.	gene_id "MSTRG.161531"; transcript_id "MSTRG.161531.154"; exon_number "7";
chr6	StringTie	exon	35291278	35291403	1000	+	.	gene_id "MSTRG.161531"; transcript_id "MSTRG.161531.154"; exon_number "8";
chr6	StringTie	exon	35291558	35292787	1000	+	.	gene_id "MSTRG.161531"; transcript_id "MSTRG.161531.154"; exon_number "9";
chr6	StringTie	exon	35292881	35293044	1000	+	.	gene_id "MSTRG.161531"; transcript_id "MSTRG.161531.154"; exon_number "10";
chr6	StringTie	exon	35293751	35293915	1000	+	.	gene_id "MSTRG.161531"; transcript_id "MSTRG.161531.154"; exon_number "11";
chr6	StringTie	exon	35294456	35294569	1000	+	.	gene_id "MSTRG.161531"; transcript_id "MSTRG.161531.154"; exon_number "12";
chr6	StringTie	exon	35294780	35294915	1000	+	.	gene_id "MSTRG.161531"; transcript_id "MSTRG.161531.154"; exon_number "13";
chr6	StringTie	exon	35295144	35295985	1000	+	.	gene_id "MSTRG.161531"; transcript_id "MSTRG.161531.154"; exon_number "14";
chr6	StringTie	transcript	35258909	35296070	1000	+	.	gene_id "MSTRG.161531"; transcript_id "MSTRG.161531.155";
chr6	StringTie	exon	35258909	35259386	1000	+	.	gene_id "MSTRG.161531"; transcript_id "MSTRG.161531.155"; exon_number "1";
chr6	StringTie	exon	35281056	35281224	1000	+	.	gene_id "MSTRG.161531"; transcript_id "MSTRG.161531.155"; exon_number "2";
chr6	StringTie	exon	35286128	35286208	1000	+	.	gene_id "MSTRG.161531"; transcript_id "MSTRG.161531.155"; exon_number "3";
chr6	StringTie	exon	35286322	35286399	1000	+	.	gene_id "MSTRG.161531"; transcript_id "MSTRG.161531.155"; exon_number "4";
chr6	StringTie	exon	35287646	35287845	1000	+	.	gene_id "MSTRG.161531"; transcript_id "MSTRG.161531.155"; exon_number "5";
chr6	StringTie	exon	35290266	35290382	1000	+	.	gene_id "MSTRG.161531"; transcript_id "MSTRG.161531.155"; exon_number "6";
chr6	StringTie	exon	35290641	35290716	1000	+	.	gene_id "MSTRG.161531"; transcript_id "MSTRG.161531.155"; exon_number "7";
chr6	StringTie	exon	35291278	35291403	1000	+	.	gene_id "MSTRG.161531"; transcript_id "MSTRG.161531.155"; exon_number "8";
chr6	StringTie	exon	35291558	35291737	1000	+	.	gene_id "MSTRG.161531"; transcript_id "MSTRG.161531.155"; exon_number "9";
chr6	StringTie	exon	35292540	35292787	1000	+	.	gene_id "MSTRG.161531"; transcript_id "MSTRG.161531.155"; exon_number "10";
chr6	StringTie	exon	35292881	35293044	1000	+	.	gene_id "MSTRG.161531"; transcript_id "MSTRG.161531.155"; exon_number "11";
chr6	StringTie	exon	35294456	35294569	1000	+	.	gene_id "MSTRG.161531"; transcript_id "MSTRG.161531.155"; exon_number "12";
chr6	StringTie	exon	35295144	35296070	1000	+	.	gene_id "MSTRG.161531"; transcript_id "MSTRG.161531.155"; exon_number "13";
chr6	StringTie	transcript	35258909	35321810	1000	+	.	gene_id "MSTRG.161531"; transcript_id "MSTRG.161531.156";
chr6	StringTie	exon	35258909	35259386	1000	+	.	gene_id "MSTRG.161531"; transcript_id "MSTRG.161531.156"; exon_number "1";
chr6	StringTie	exon	35281056	35281224	1000	+	.	gene_id "MSTRG.161531"; transcript_id "MSTRG.161531.156"; exon_number "2";
chr6	StringTie	exon	35286128	35286208	1000	+	.	gene_id "MSTRG.161531"; transcript_id "MSTRG.161531.156"; exon_number "3";
chr6	StringTie	exon	35286322	35286399	1000	+	.	gene_id "MSTRG.161531"; transcript_id "MSTRG.161531.156"; exon_number "4";
chr6	StringTie	exon	35287646	35287845	1000	+	.	gene_id "MSTRG.161531"; transcript_id "MSTRG.161531.156"; exon_number "5";
chr6	StringTie	exon	35290266	35290382	1000	+	.	gene_id "MSTRG.161531"; transcript_id "MSTRG.161531.156"; exon_number "6";
chr6	StringTie	exon	35290641	35290716	1000	+	.	gene_id "MSTRG.161531"; transcript_id "MSTRG.161531.156"; exon_number "7";
chr6	StringTie	exon	35291278	35291403	1000	+	.	gene_id "MSTRG.161531"; transcript_id "MSTRG.161531.156"; exon_number "8";
chr6	StringTie	exon	35291558	35291737	1000	+	.	gene_id "MSTRG.161531"; transcript_id "MSTRG.161531.156"; exon_number "9";
chr6	StringTie	exon	35292554	35292787	1000	+	.	gene_id "MSTRG.161531"; transcript_id "MSTRG.161531.156"; exon_number "10";
chr6	StringTie	exon	35292881	35293044	1000	+	.	gene_id "MSTRG.161531"; transcript_id "MSTRG.161531.156"; exon_number "11";
chr6	StringTie	exon	35294456	35294569	1000	+	.	gene_id "MSTRG.161531"; transcript_id "MSTRG.161531.156"; exon_number "12";
chr6	StringTie	exon	35294780	35294915	1000	+	.	gene_id "MSTRG.161531"; transcript_id "MSTRG.161531.156"; exon_number "13";
chr6	StringTie	exon	35295144	35295576	1000	+	.	gene_id "MSTRG.161531"; transcript_id "MSTRG.161531.156"; exon_number "14";
chr6	StringTie	exon	35297790	35297952	1000	+	.	gene_id "MSTRG.161531"; transcript_id "MSTRG.161531.156"; exon_number "15";
chr6	StringTie	exon	35309670	35309810	1000	+	.	gene_id "MSTRG.161531"; transcript_id "MSTRG.161531.156"; exon_number "16";
chr6	StringTie	exon	35310459	35310644	1000	+	.	gene_id "MSTRG.161531"; transcript_id "MSTRG.161531.156"; exon_number "17";
chr6	StringTie	exon	35312302	35312538	1000	+	.	gene_id "MSTRG.161531"; transcript_id "MSTRG.161531.156"; exon_number "18";
chr6	StringTie	exon	35312626	35312772	1000	+	.	gene_id "MSTRG.161531"; transcript_id "MSTRG.161531.156"; exon_number "19";
chr6	StringTie	exon	35317891	35317999	1000	+	.	gene_id "MSTRG.161531"; transcript_id "MSTRG.161531.156"; exon_number "20";
chr6	StringTie	exon	35318173	35318471	1000	+	.	gene_id "MSTRG.161531"; transcript_id "MSTRG.161531.156"; exon_number "21";
chr6	StringTie	exon	35319524	35319690	1000	+	.	gene_id "MSTRG.161531"; transcript_id "MSTRG.161531.156"; exon_number "22";
chr6	StringTie	exon	35319819	35320017	1000	+	.	gene_id "MSTRG.161531"; transcript_id "MSTRG.161531.156"; exon_number "23";
chr6	StringTie	exon	35320884	35320974	1000	+	.	gene_id "MSTRG.161531"; transcript_id "MSTRG.161531.156"; exon_number "24";
chr6	StringTie	exon	35321187	35321810	1000	+	.	gene_id "MSTRG.161531"; transcript_id "MSTRG.161531.156"; exon_number "25";
chr6	StringTie	transcript	35258909	35296051	1000	+	.	gene_id "MSTRG.161531"; transcript_id "MSTRG.161531.157";
chr6	StringTie	exon	35258909	35259386	1000	+	.	gene_id "MSTRG.161531"; transcript_id "MSTRG.161531.157"; exon_number "1";
chr6	StringTie	exon	35281056	35281224	1000	+	.	gene_id "MSTRG.161531"; transcript_id "MSTRG.161531.157"; exon_number "2";
chr6	StringTie	exon	35286128	35286208	1000	+	.	gene_id "MSTRG.161531"; transcript_id "MSTRG.161531.157"; exon_number "3";
chr6	StringTie	exon	35286322	35286399	1000	+	.	gene_id "MSTRG.161531"; transcript_id "MSTRG.161531.157"; exon_number "4";
chr6	StringTie	exon	35287646	35290382	1000	+	.	gene_id "MSTRG.161531"; transcript_id "MSTRG.161531.157"; exon_number "5";
chr6	StringTie	exon	35290641	35290716	1000	+	.	gene_id "MSTRG.161531"; transcript_id "MSTRG.161531.157"; exon_number "6";
chr6	StringTie	exon	35291278	35291403	1000	+	.	gene_id "MSTRG.161531"; transcript_id "MSTRG.161531.157"; exon_number "7";
chr6	StringTie	exon	35291558	35291737	1000	+	.	gene_id "MSTRG.161531"; transcript_id "MSTRG.161531.157"; exon_number "8";
chr6	StringTie	exon	35292554	35292787	1000	+	.	gene_id "MSTRG.161531"; transcript_id "MSTRG.161531.157"; exon_number "9";
chr6	StringTie	exon	35292881	35293044	1000	+	.	gene_id "MSTRG.161531"; transcript_id "MSTRG.161531.157"; exon_number "10";
chr6	StringTie	exon	35293751	35293915	1000	+	.	gene_id "MSTRG.161531"; transcript_id "MSTRG.161531.157"; exon_number "11";
chr6	StringTie	exon	35294456	35296051	1000	+	.	gene_id "MSTRG.161531"; transcript_id "MSTRG.161531.157"; exon_number "12";
chr6	StringTie	transcript	35258909	35295985	1000	+	.	gene_id "MSTRG.161531"; transcript_id "MSTRG.161531.158";
chr6	StringTie	exon	35258909	35259386	1000	+	.	gene_id "MSTRG.161531"; transcript_id "MSTRG.161531.158"; exon_number "1";
chr6	StringTie	exon	35281056	35281224	1000	+	.	gene_id "MSTRG.161531"; transcript_id "MSTRG.161531.158"; exon_number "2";
chr6	StringTie	exon	35286128	35286208	1000	+	.	gene_id "MSTRG.161531"; transcript_id "MSTRG.161531.158"; exon_number "3";
chr6	StringTie	exon	35286322	35286399	1000	+	.	gene_id "MSTRG.161531"; transcript_id "MSTRG.161531.158"; exon_number "4";
chr6	StringTie	exon	35287646	35290382	1000	+	.	gene_id "MSTRG.161531"; transcript_id "MSTRG.161531.158"; exon_number "5";
chr6	StringTie	exon	35290641	35290716	1000	+	.	gene_id "MSTRG.161531"; transcript_id "MSTRG.161531.158"; exon_number "6";
chr6	StringTie	exon	35291278	35291403	1000	+	.	gene_id "MSTRG.161531"; transcript_id "MSTRG.161531.158"; exon_number "7";
chr6	StringTie	exon	35291558	35291737	1000	+	.	gene_id "MSTRG.161531"; transcript_id "MSTRG.161531.158"; exon_number "8";
chr6	StringTie	exon	35292554	35292787	1000	+	.	gene_id "MSTRG.161531"; transcript_id "MSTRG.161531.158"; exon_number "9";
chr6	StringTie	exon	35292881	35293044	1000	+	.	gene_id "MSTRG.161531"; transcript_id "MSTRG.161531.158"; exon_number "10";
chr6	StringTie	exon	35293751	35293915	1000	+	.	gene_id "MSTRG.161531"; transcript_id "MSTRG.161531.158"; exon_number "11";
chr6	StringTie	exon	35294456	35294569	1000	+	.	gene_id "MSTRG.161531"; transcript_id "MSTRG.161531.158"; exon_number "12";
chr6	StringTie	exon	35294780	35295985	1000	+	.	gene_id "MSTRG.161531"; transcript_id "MSTRG.161531.158"; exon_number "13";
chr6	StringTie	transcript	35213802	35253272	1000	+	.	gene_id "MSTRG.161531"; transcript_id "MSTRG.161531.16";
chr6	StringTie	exon	35213802	35214503	1000	+	.	gene_id "MSTRG.161531"; transcript_id "MSTRG.161531.16"; exon_number "1";
chr6	StringTie	exon	35227580	35227702	1000	+	.	gene_id "MSTRG.161531"; transcript_id "MSTRG.161531.16"; exon_number "2";
chr6	StringTie	exon	35228614	35228739	1000	+	.	gene_id "MSTRG.161531"; transcript_id "MSTRG.161531.16"; exon_number "3";
chr6	StringTie	exon	35231725	35231859	1000	+	.	gene_id "MSTRG.161531"; transcript_id "MSTRG.161531.16"; exon_number "4";
chr6	StringTie	exon	35232853	35232975	1000	+	.	gene_id "MSTRG.161531"; transcript_id "MSTRG.161531.16"; exon_number "5";
chr6	StringTie	exon	35233185	35233301	1000	+	.	gene_id "MSTRG.161531"; transcript_id "MSTRG.161531.16"; exon_number "6";
chr6	StringTie	exon	35235446	35235493	1000	+	.	gene_id "MSTRG.161531"; transcript_id "MSTRG.161531.16"; exon_number "7";
chr6	StringTie	exon	35237902	35238018	1000	+	.	gene_id "MSTRG.161531"; transcript_id "MSTRG.161531.16"; exon_number "8";
chr6	StringTie	exon	35239752	35239874	1000	+	.	gene_id "MSTRG.161531"; transcript_id "MSTRG.161531.16"; exon_number "9";
chr6	StringTie	exon	35240374	35240490	1000	+	.	gene_id "MSTRG.161531"; transcript_id "MSTRG.161531.16"; exon_number "10";
chr6	StringTie	exon	35241141	35241266	1000	+	.	gene_id "MSTRG.161531"; transcript_id "MSTRG.161531.16"; exon_number "11";
chr6	StringTie	exon	35241543	35241659	1000	+	.	gene_id "MSTRG.161531"; transcript_id "MSTRG.161531.16"; exon_number "12";
chr6	StringTie	exon	35241806	35241910	1000	+	.	gene_id "MSTRG.161531"; transcript_id "MSTRG.161531.16"; exon_number "13";
chr6	StringTie	exon	35242206	35242320	1000	+	.	gene_id "MSTRG.161531"; transcript_id "MSTRG.161531.16"; exon_number "14";
chr6	StringTie	exon	35242622	35242780	1000	+	.	gene_id "MSTRG.161531"; transcript_id "MSTRG.161531.16"; exon_number "15";
chr6	StringTie	exon	35243021	35243236	1000	+	.	gene_id "MSTRG.161531"; transcript_id "MSTRG.161531.16"; exon_number "16";
chr6	StringTie	exon	35243594	35243755	1000	+	.	gene_id "MSTRG.161531"; transcript_id "MSTRG.161531.16"; exon_number "17";
chr6	StringTie	exon	35243963	35244130	1000	+	.	gene_id "MSTRG.161531"; transcript_id "MSTRG.161531.16"; exon_number "18";
chr6	StringTie	exon	35244650	35244811	1000	+	.	gene_id "MSTRG.161531"; transcript_id "MSTRG.161531.16"; exon_number "19";
chr6	StringTie	exon	35245228	35245425	1000	+	.	gene_id "MSTRG.161531"; transcript_id "MSTRG.161531.16"; exon_number "20";
chr6	StringTie	exon	35245944	35246096	1000	+	.	gene_id "MSTRG.161531"; transcript_id "MSTRG.161531.16"; exon_number "21";
chr6	StringTie	exon	35246206	35246285	1000	+	.	gene_id "MSTRG.161531"; transcript_id "MSTRG.161531.16"; exon_number "22";
chr6	StringTie	exon	35248556	35253272	1000	+	.	gene_id "MSTRG.161531"; transcript_id "MSTRG.161531.16"; exon_number "23";
chr6	StringTie	transcript	35258916	35296071	1000	+	.	gene_id "MSTRG.161531"; transcript_id "MSTRG.161531.160";
chr6	StringTie	exon	35258916	35259727	1000	+	.	gene_id "MSTRG.161531"; transcript_id "MSTRG.161531.160"; exon_number "1";
chr6	StringTie	exon	35281056	35281224	1000	+	.	gene_id "MSTRG.161531"; transcript_id "MSTRG.161531.160"; exon_number "2";
chr6	StringTie	exon	35286128	35286208	1000	+	.	gene_id "MSTRG.161531"; transcript_id "MSTRG.161531.160"; exon_number "3";
chr6	StringTie	exon	35286325	35286399	1000	+	.	gene_id "MSTRG.161531"; transcript_id "MSTRG.161531.160"; exon_number "4";
chr6	StringTie	exon	35287646	35287845	1000	+	.	gene_id "MSTRG.161531"; transcript_id "MSTRG.161531.160"; exon_number "5";
chr6	StringTie	exon	35290266	35290382	1000	+	.	gene_id "MSTRG.161531"; transcript_id "MSTRG.161531.160"; exon_number "6";
chr6	StringTie	exon	35290641	35290716	1000	+	.	gene_id "MSTRG.161531"; transcript_id "MSTRG.161531.160"; exon_number "7";
chr6	StringTie	exon	35291278	35291403	1000	+	.	gene_id "MSTRG.161531"; transcript_id "MSTRG.161531.160"; exon_number "8";
chr6	StringTie	exon	35291558	35291737	1000	+	.	gene_id "MSTRG.161531"; transcript_id "MSTRG.161531.160"; exon_number "9";
chr6	StringTie	exon	35292554	35292787	1000	+	.	gene_id "MSTRG.161531"; transcript_id "MSTRG.161531.160"; exon_number "10";
chr6	StringTie	exon	35292881	35293044	1000	+	.	gene_id "MSTRG.161531"; transcript_id "MSTRG.161531.160"; exon_number "11";
chr6	StringTie	exon	35293751	35293915	1000	+	.	gene_id "MSTRG.161531"; transcript_id "MSTRG.161531.160"; exon_number "12";
chr6	StringTie	exon	35294456	35294569	1000	+	.	gene_id "MSTRG.161531"; transcript_id "MSTRG.161531.160"; exon_number "13";
chr6	StringTie	exon	35294780	35294915	1000	+	.	gene_id "MSTRG.161531"; transcript_id "MSTRG.161531.160"; exon_number "14";
chr6	StringTie	exon	35295144	35296071	1000	+	.	gene_id "MSTRG.161531"; transcript_id "MSTRG.161531.160"; exon_number "15";
chr6	StringTie	transcript	35258918	35296036	1000	+	.	gene_id "MSTRG.161531"; transcript_id "MSTRG.161531.161";
chr6	StringTie	exon	35258918	35259727	1000	+	.	gene_id "MSTRG.161531"; transcript_id "MSTRG.161531.161"; exon_number "1";
chr6	StringTie	exon	35281056	35281224	1000	+	.	gene_id "MSTRG.161531"; transcript_id "MSTRG.161531.161"; exon_number "2";
chr6	StringTie	exon	35286128	35286208	1000	+	.	gene_id "MSTRG.161531"; transcript_id "MSTRG.161531.161"; exon_number "3";
chr6	StringTie	exon	35286322	35286399	1000	+	.	gene_id "MSTRG.161531"; transcript_id "MSTRG.161531.161"; exon_number "4";
chr6	StringTie	exon	35287646	35287845	1000	+	.	gene_id "MSTRG.161531"; transcript_id "MSTRG.161531.161"; exon_number "5";
chr6	StringTie	exon	35290266	35290382	1000	+	.	gene_id "MSTRG.161531"; transcript_id "MSTRG.161531.161"; exon_number "6";
chr6	StringTie	exon	35290641	35290716	1000	+	.	gene_id "MSTRG.161531"; transcript_id "MSTRG.161531.161"; exon_number "7";
chr6	StringTie	exon	35291278	35291403	1000	+	.	gene_id "MSTRG.161531"; transcript_id "MSTRG.161531.161"; exon_number "8";
chr6	StringTie	exon	35291558	35291737	1000	+	.	gene_id "MSTRG.161531"; transcript_id "MSTRG.161531.161"; exon_number "9";
chr6	StringTie	exon	35292554	35292787	1000	+	.	gene_id "MSTRG.161531"; transcript_id "MSTRG.161531.161"; exon_number "10";
chr6	StringTie	exon	35292881	35292975	1000	+	.	gene_id "MSTRG.161531"; transcript_id "MSTRG.161531.161"; exon_number "11";
chr6	StringTie	exon	35293012	35293044	1000	+	.	gene_id "MSTRG.161531"; transcript_id "MSTRG.161531.161"; exon_number "12";
chr6	StringTie	exon	35293751	35293928	1000	+	.	gene_id "MSTRG.161531"; transcript_id "MSTRG.161531.161"; exon_number "13";
chr6	StringTie	exon	35294456	35294569	1000	+	.	gene_id "MSTRG.161531"; transcript_id "MSTRG.161531.161"; exon_number "14";
chr6	StringTie	exon	35295144	35296036	1000	+	.	gene_id "MSTRG.161531"; transcript_id "MSTRG.161531.161"; exon_number "15";
chr6	StringTie	transcript	35258924	35321773	1000	+	.	gene_id "MSTRG.161531"; transcript_id "MSTRG.161531.162";
chr6	StringTie	exon	35258924	35259727	1000	+	.	gene_id "MSTRG.161531"; transcript_id "MSTRG.161531.162"; exon_number "1";
chr6	StringTie	exon	35281056	35281224	1000	+	.	gene_id "MSTRG.161531"; transcript_id "MSTRG.161531.162"; exon_number "2";
chr6	StringTie	exon	35286128	35286208	1000	+	.	gene_id "MSTRG.161531"; transcript_id "MSTRG.161531.162"; exon_number "3";
chr6	StringTie	exon	35286322	35286399	1000	+	.	gene_id "MSTRG.161531"; transcript_id "MSTRG.161531.162"; exon_number "4";
chr6	StringTie	exon	35287649	35290382	1000	+	.	gene_id "MSTRG.161531"; transcript_id "MSTRG.161531.162"; exon_number "5";
chr6	StringTie	exon	35290641	35290716	1000	+	.	gene_id "MSTRG.161531"; transcript_id "MSTRG.161531.162"; exon_number "6";
chr6	StringTie	exon	35291278	35291403	1000	+	.	gene_id "MSTRG.161531"; transcript_id "MSTRG.161531.162"; exon_number "7";
chr6	StringTie	exon	35291558	35292787	1000	+	.	gene_id "MSTRG.161531"; transcript_id "MSTRG.161531.162"; exon_number "8";
chr6	StringTie	exon	35292881	35293044	1000	+	.	gene_id "MSTRG.161531"; transcript_id "MSTRG.161531.162"; exon_number "9";
chr6	StringTie	exon	35293751	35293915	1000	+	.	gene_id "MSTRG.161531"; transcript_id "MSTRG.161531.162"; exon_number "10";
chr6	StringTie	exon	35294456	35294569	1000	+	.	gene_id "MSTRG.161531"; transcript_id "MSTRG.161531.162"; exon_number "11";
chr6	StringTie	exon	35294780	35294915	1000	+	.	gene_id "MSTRG.161531"; transcript_id "MSTRG.161531.162"; exon_number "12";
chr6	StringTie	exon	35295144	35295366	1000	+	.	gene_id "MSTRG.161531"; transcript_id "MSTRG.161531.162"; exon_number "13";
chr6	StringTie	exon	35297790	35297952	1000	+	.	gene_id "MSTRG.161531"; transcript_id "MSTRG.161531.162"; exon_number "14";
chr6	StringTie	exon	35309670	35309810	1000	+	.	gene_id "MSTRG.161531"; transcript_id "MSTRG.161531.162"; exon_number "15";
chr6	StringTie	exon	35310459	35310644	1000	+	.	gene_id "MSTRG.161531"; transcript_id "MSTRG.161531.162"; exon_number "16";
chr6	StringTie	exon	35312302	35312538	1000	+	.	gene_id "MSTRG.161531"; transcript_id "MSTRG.161531.162"; exon_number "17";
chr6	StringTie	exon	35312626	35312772	1000	+	.	gene_id "MSTRG.161531"; transcript_id "MSTRG.161531.162"; exon_number "18";
chr6	StringTie	exon	35317891	35317999	1000	+	.	gene_id "MSTRG.161531"; transcript_id "MSTRG.161531.162"; exon_number "19";
chr6	StringTie	exon	35318173	35318471	1000	+	.	gene_id "MSTRG.161531"; transcript_id "MSTRG.161531.162"; exon_number "20";
chr6	StringTie	exon	35319524	35319690	1000	+	.	gene_id "MSTRG.161531"; transcript_id "MSTRG.161531.162"; exon_number "21";
chr6	StringTie	exon	35319819	35320017	1000	+	.	gene_id "MSTRG.161531"; transcript_id "MSTRG.161531.162"; exon_number "22";
chr6	StringTie	exon	35320884	35320974	1000	+	.	gene_id "MSTRG.161531"; transcript_id "MSTRG.161531.162"; exon_number "23";
chr6	StringTie	exon	35321187	35321773	1000	+	.	gene_id "MSTRG.161531"; transcript_id "MSTRG.161531.162"; exon_number "24";
chr6	StringTie	transcript	35258933	35321774	1000	+	.	gene_id "MSTRG.161531"; transcript_id "MSTRG.161531.163";
chr6	StringTie	exon	35258933	35259386	1000	+	.	gene_id "MSTRG.161531"; transcript_id "MSTRG.161531.163"; exon_number "1";
chr6	StringTie	exon	35281056	35281224	1000	+	.	gene_id "MSTRG.161531"; transcript_id "MSTRG.161531.163"; exon_number "2";
chr6	StringTie	exon	35286128	35286208	1000	+	.	gene_id "MSTRG.161531"; transcript_id "MSTRG.161531.163"; exon_number "3";
chr6	StringTie	exon	35286322	35286399	1000	+	.	gene_id "MSTRG.161531"; transcript_id "MSTRG.161531.163"; exon_number "4";
chr6	StringTie	exon	35287646	35287845	1000	+	.	gene_id "MSTRG.161531"; transcript_id "MSTRG.161531.163"; exon_number "5";
chr6	StringTie	exon	35290266	35290382	1000	+	.	gene_id "MSTRG.161531"; transcript_id "MSTRG.161531.163"; exon_number "6";
chr6	StringTie	exon	35290641	35290716	1000	+	.	gene_id "MSTRG.161531"; transcript_id "MSTRG.161531.163"; exon_number "7";
chr6	StringTie	exon	35291278	35291403	1000	+	.	gene_id "MSTRG.161531"; transcript_id "MSTRG.161531.163"; exon_number "8";
chr6	StringTie	exon	35291558	35291737	1000	+	.	gene_id "MSTRG.161531"; transcript_id "MSTRG.161531.163"; exon_number "9";
chr6	StringTie	exon	35292554	35292787	1000	+	.	gene_id "MSTRG.161531"; transcript_id "MSTRG.161531.163"; exon_number "10";
chr6	StringTie	exon	35292881	35293044	1000	+	.	gene_id "MSTRG.161531"; transcript_id "MSTRG.161531.163"; exon_number "11";
chr6	StringTie	exon	35293751	35293915	1000	+	.	gene_id "MSTRG.161531"; transcript_id "MSTRG.161531.163"; exon_number "12";
chr6	StringTie	exon	35294456	35294569	1000	+	.	gene_id "MSTRG.161531"; transcript_id "MSTRG.161531.163"; exon_number "13";
chr6	StringTie	exon	35295144	35295576	1000	+	.	gene_id "MSTRG.161531"; transcript_id "MSTRG.161531.163"; exon_number "14";
chr6	StringTie	exon	35297790	35297952	1000	+	.	gene_id "MSTRG.161531"; transcript_id "MSTRG.161531.163"; exon_number "15";
chr6	StringTie	exon	35309670	35310644	1000	+	.	gene_id "MSTRG.161531"; transcript_id "MSTRG.161531.163"; exon_number "16";
chr6	StringTie	exon	35312302	35312538	1000	+	.	gene_id "MSTRG.161531"; transcript_id "MSTRG.161531.163"; exon_number "17";
chr6	StringTie	exon	35312626	35317999	1000	+	.	gene_id "MSTRG.161531"; transcript_id "MSTRG.161531.163"; exon_number "18";
chr6	StringTie	exon	35318173	35318471	1000	+	.	gene_id "MSTRG.161531"; transcript_id "MSTRG.161531.163"; exon_number "19";
chr6	StringTie	exon	35319524	35319690	1000	+	.	gene_id "MSTRG.161531"; transcript_id "MSTRG.161531.163"; exon_number "20";
chr6	StringTie	exon	35319819	35320017	1000	+	.	gene_id "MSTRG.161531"; transcript_id "MSTRG.161531.163"; exon_number "21";
chr6	StringTie	exon	35320884	35320974	1000	+	.	gene_id "MSTRG.161531"; transcript_id "MSTRG.161531.163"; exon_number "22";
chr6	StringTie	exon	35321187	35321774	1000	+	.	gene_id "MSTRG.161531"; transcript_id "MSTRG.161531.163"; exon_number "23";
chr6	StringTie	transcript	35258938	35296049	1000	+	.	gene_id "MSTRG.161531"; transcript_id "MSTRG.161531.164";
chr6	StringTie	exon	35258938	35259727	1000	+	.	gene_id "MSTRG.161531"; transcript_id "MSTRG.161531.164"; exon_number "1";
chr6	StringTie	exon	35281056	35281224	1000	+	.	gene_id "MSTRG.161531"; transcript_id "MSTRG.161531.164"; exon_number "2";
chr6	StringTie	exon	35286128	35286208	1000	+	.	gene_id "MSTRG.161531"; transcript_id "MSTRG.161531.164"; exon_number "3";
chr6	StringTie	exon	35286322	35286399	1000	+	.	gene_id "MSTRG.161531"; transcript_id "MSTRG.161531.164"; exon_number "4";
chr6	StringTie	exon	35287646	35287845	1000	+	.	gene_id "MSTRG.161531"; transcript_id "MSTRG.161531.164"; exon_number "5";
chr6	StringTie	exon	35290253	35290382	1000	+	.	gene_id "MSTRG.161531"; transcript_id "MSTRG.161531.164"; exon_number "6";
chr6	StringTie	exon	35290641	35290716	1000	+	.	gene_id "MSTRG.161531"; transcript_id "MSTRG.161531.164"; exon_number "7";
chr6	StringTie	exon	35291278	35291403	1000	+	.	gene_id "MSTRG.161531"; transcript_id "MSTRG.161531.164"; exon_number "8";
chr6	StringTie	exon	35291558	35292787	1000	+	.	gene_id "MSTRG.161531"; transcript_id "MSTRG.161531.164"; exon_number "9";
chr6	StringTie	exon	35292881	35293044	1000	+	.	gene_id "MSTRG.161531"; transcript_id "MSTRG.161531.164"; exon_number "10";
chr6	StringTie	exon	35293751	35293915	1000	+	.	gene_id "MSTRG.161531"; transcript_id "MSTRG.161531.164"; exon_number "11";
chr6	StringTie	exon	35294456	35294569	1000	+	.	gene_id "MSTRG.161531"; transcript_id "MSTRG.161531.164"; exon_number "12";
chr6	StringTie	exon	35294780	35294915	1000	+	.	gene_id "MSTRG.161531"; transcript_id "MSTRG.161531.164"; exon_number "13";
chr6	StringTie	exon	35295144	35296049	1000	+	.	gene_id "MSTRG.161531"; transcript_id "MSTRG.161531.164"; exon_number "14";
chr6	StringTie	transcript	35258938	35321867	1000	+	.	gene_id "MSTRG.161531"; transcript_id "MSTRG.161531.165";
chr6	StringTie	exon	35258938	35259727	1000	+	.	gene_id "MSTRG.161531"; transcript_id "MSTRG.161531.165"; exon_number "1";
chr6	StringTie	exon	35281056	35281224	1000	+	.	gene_id "MSTRG.161531"; transcript_id "MSTRG.161531.165"; exon_number "2";
chr6	StringTie	exon	35286128	35286208	1000	+	.	gene_id "MSTRG.161531"; transcript_id "MSTRG.161531.165"; exon_number "3";
chr6	StringTie	exon	35286322	35286399	1000	+	.	gene_id "MSTRG.161531"; transcript_id "MSTRG.161531.165"; exon_number "4";
chr6	StringTie	exon	35287649	35287845	1000	+	.	gene_id "MSTRG.161531"; transcript_id "MSTRG.161531.165"; exon_number "5";
chr6	StringTie	exon	35290266	35290382	1000	+	.	gene_id "MSTRG.161531"; transcript_id "MSTRG.161531.165"; exon_number "6";
chr6	StringTie	exon	35290641	35290716	1000	+	.	gene_id "MSTRG.161531"; transcript_id "MSTRG.161531.165"; exon_number "7";
chr6	StringTie	exon	35291278	35291403	1000	+	.	gene_id "MSTRG.161531"; transcript_id "MSTRG.161531.165"; exon_number "8";
chr6	StringTie	exon	35291558	35291737	1000	+	.	gene_id "MSTRG.161531"; transcript_id "MSTRG.161531.165"; exon_number "9";
chr6	StringTie	exon	35292554	35292787	1000	+	.	gene_id "MSTRG.161531"; transcript_id "MSTRG.161531.165"; exon_number "10";
chr6	StringTie	exon	35292881	35293044	1000	+	.	gene_id "MSTRG.161531"; transcript_id "MSTRG.161531.165"; exon_number "11";
chr6	StringTie	exon	35293751	35293915	1000	+	.	gene_id "MSTRG.161531"; transcript_id "MSTRG.161531.165"; exon_number "12";
chr6	StringTie	exon	35294456	35294569	1000	+	.	gene_id "MSTRG.161531"; transcript_id "MSTRG.161531.165"; exon_number "13";
chr6	StringTie	exon	35297790	35297952	1000	+	.	gene_id "MSTRG.161531"; transcript_id "MSTRG.161531.165"; exon_number "14";
chr6	StringTie	exon	35309670	35309810	1000	+	.	gene_id "MSTRG.161531"; transcript_id "MSTRG.161531.165"; exon_number "15";
chr6	StringTie	exon	35310459	35310644	1000	+	.	gene_id "MSTRG.161531"; transcript_id "MSTRG.161531.165"; exon_number "16";
chr6	StringTie	exon	35312302	35312538	1000	+	.	gene_id "MSTRG.161531"; transcript_id "MSTRG.161531.165"; exon_number "17";
chr6	StringTie	exon	35312626	35312772	1000	+	.	gene_id "MSTRG.161531"; transcript_id "MSTRG.161531.165"; exon_number "18";
chr6	StringTie	exon	35317891	35317999	1000	+	.	gene_id "MSTRG.161531"; transcript_id "MSTRG.161531.165"; exon_number "19";
chr6	StringTie	exon	35318173	35318471	1000	+	.	gene_id "MSTRG.161531"; transcript_id "MSTRG.161531.165"; exon_number "20";
chr6	StringTie	exon	35319524	35319690	1000	+	.	gene_id "MSTRG.161531"; transcript_id "MSTRG.161531.165"; exon_number "21";
chr6	StringTie	exon	35319819	35320017	1000	+	.	gene_id "MSTRG.161531"; transcript_id "MSTRG.161531.165"; exon_number "22";
chr6	StringTie	exon	35320884	35320974	1000	+	.	gene_id "MSTRG.161531"; transcript_id "MSTRG.161531.165"; exon_number "23";
chr6	StringTie	exon	35321187	35321867	1000	+	.	gene_id "MSTRG.161531"; transcript_id "MSTRG.161531.165"; exon_number "24";
chr6	StringTie	transcript	35258941	35295987	1000	+	.	gene_id "MSTRG.161531"; transcript_id "MSTRG.161531.166";
chr6	StringTie	exon	35258941	35259841	1000	+	.	gene_id "MSTRG.161531"; transcript_id "MSTRG.161531.166"; exon_number "1";
chr6	StringTie	exon	35281056	35281224	1000	+	.	gene_id "MSTRG.161531"; transcript_id "MSTRG.161531.166"; exon_number "2";
chr6	StringTie	exon	35286128	35286208	1000	+	.	gene_id "MSTRG.161531"; transcript_id "MSTRG.161531.166"; exon_number "3";
chr6	StringTie	exon	35286322	35286399	1000	+	.	gene_id "MSTRG.161531"; transcript_id "MSTRG.161531.166"; exon_number "4";
chr6	StringTie	exon	35287649	35290382	1000	+	.	gene_id "MSTRG.161531"; transcript_id "MSTRG.161531.166"; exon_number "5";
chr6	StringTie	exon	35290641	35290716	1000	+	.	gene_id "MSTRG.161531"; transcript_id "MSTRG.161531.166"; exon_number "6";
chr6	StringTie	exon	35291278	35291403	1000	+	.	gene_id "MSTRG.161531"; transcript_id "MSTRG.161531.166"; exon_number "7";
chr6	StringTie	exon	35291558	35291737	1000	+	.	gene_id "MSTRG.161531"; transcript_id "MSTRG.161531.166"; exon_number "8";
chr6	StringTie	exon	35292554	35292787	1000	+	.	gene_id "MSTRG.161531"; transcript_id "MSTRG.161531.166"; exon_number "9";
chr6	StringTie	exon	35292881	35293044	1000	+	.	gene_id "MSTRG.161531"; transcript_id "MSTRG.161531.166"; exon_number "10";
chr6	StringTie	exon	35293751	35293915	1000	+	.	gene_id "MSTRG.161531"; transcript_id "MSTRG.161531.166"; exon_number "11";
chr6	StringTie	exon	35294456	35294569	1000	+	.	gene_id "MSTRG.161531"; transcript_id "MSTRG.161531.166"; exon_number "12";
chr6	StringTie	exon	35295144	35295987	1000	+	.	gene_id "MSTRG.161531"; transcript_id "MSTRG.161531.166"; exon_number "13";
chr6	StringTie	transcript	35258943	35321867	1000	+	.	gene_id "MSTRG.161531"; transcript_id "MSTRG.161531.167";
chr6	StringTie	exon	35258943	35259727	1000	+	.	gene_id "MSTRG.161531"; transcript_id "MSTRG.161531.167"; exon_number "1";
chr6	StringTie	exon	35281056	35281224	1000	+	.	gene_id "MSTRG.161531"; transcript_id "MSTRG.161531.167"; exon_number "2";
chr6	StringTie	exon	35286128	35286208	1000	+	.	gene_id "MSTRG.161531"; transcript_id "MSTRG.161531.167"; exon_number "3";
chr6	StringTie	exon	35286325	35286399	1000	+	.	gene_id "MSTRG.161531"; transcript_id "MSTRG.161531.167"; exon_number "4";
chr6	StringTie	exon	35287646	35287845	1000	+	.	gene_id "MSTRG.161531"; transcript_id "MSTRG.161531.167"; exon_number "5";
chr6	StringTie	exon	35290253	35290382	1000	+	.	gene_id "MSTRG.161531"; transcript_id "MSTRG.161531.167"; exon_number "6";
chr6	StringTie	exon	35290641	35290716	1000	+	.	gene_id "MSTRG.161531"; transcript_id "MSTRG.161531.167"; exon_number "7";
chr6	StringTie	exon	35291278	35291403	1000	+	.	gene_id "MSTRG.161531"; transcript_id "MSTRG.161531.167"; exon_number "8";
chr6	StringTie	exon	35291558	35291737	1000	+	.	gene_id "MSTRG.161531"; transcript_id "MSTRG.161531.167"; exon_number "9";
chr6	StringTie	exon	35292554	35292787	1000	+	.	gene_id "MSTRG.161531"; transcript_id "MSTRG.161531.167"; exon_number "10";
chr6	StringTie	exon	35292881	35293044	1000	+	.	gene_id "MSTRG.161531"; transcript_id "MSTRG.161531.167"; exon_number "11";
chr6	StringTie	exon	35293751	35293915	1000	+	.	gene_id "MSTRG.161531"; transcript_id "MSTRG.161531.167"; exon_number "12";
chr6	StringTie	exon	35294456	35294569	1000	+	.	gene_id "MSTRG.161531"; transcript_id "MSTRG.161531.167"; exon_number "13";
chr6	StringTie	exon	35295144	35295366	1000	+	.	gene_id "MSTRG.161531"; transcript_id "MSTRG.161531.167"; exon_number "14";
chr6	StringTie	exon	35297790	35297952	1000	+	.	gene_id "MSTRG.161531"; transcript_id "MSTRG.161531.167"; exon_number "15";
chr6	StringTie	exon	35309670	35309810	1000	+	.	gene_id "MSTRG.161531"; transcript_id "MSTRG.161531.167"; exon_number "16";
chr6	StringTie	exon	35310459	35310644	1000	+	.	gene_id "MSTRG.161531"; transcript_id "MSTRG.161531.167"; exon_number "17";
chr6	StringTie	exon	35312302	35312538	1000	+	.	gene_id "MSTRG.161531"; transcript_id "MSTRG.161531.167"; exon_number "18";
chr6	StringTie	exon	35312626	35312772	1000	+	.	gene_id "MSTRG.161531"; transcript_id "MSTRG.161531.167"; exon_number "19";
chr6	StringTie	exon	35317891	35317999	1000	+	.	gene_id "MSTRG.161531"; transcript_id "MSTRG.161531.167"; exon_number "20";
chr6	StringTie	exon	35318173	35318471	1000	+	.	gene_id "MSTRG.161531"; transcript_id "MSTRG.161531.167"; exon_number "21";
chr6	StringTie	exon	35319524	35319690	1000	+	.	gene_id "MSTRG.161531"; transcript_id "MSTRG.161531.167"; exon_number "22";
chr6	StringTie	exon	35319819	35320017	1000	+	.	gene_id "MSTRG.161531"; transcript_id "MSTRG.161531.167"; exon_number "23";
chr6	StringTie	exon	35320884	35320974	1000	+	.	gene_id "MSTRG.161531"; transcript_id "MSTRG.161531.167"; exon_number "24";
chr6	StringTie	exon	35321187	35321867	1000	+	.	gene_id "MSTRG.161531"; transcript_id "MSTRG.161531.167"; exon_number "25";
chr6	StringTie	transcript	35258944	35322002	1000	+	.	gene_id "MSTRG.161531"; transcript_id "MSTRG.161531.168";
chr6	StringTie	exon	35258944	35259727	1000	+	.	gene_id "MSTRG.161531"; transcript_id "MSTRG.161531.168"; exon_number "1";
chr6	StringTie	exon	35281056	35281224	1000	+	.	gene_id "MSTRG.161531"; transcript_id "MSTRG.161531.168"; exon_number "2";
chr6	StringTie	exon	35286128	35286208	1000	+	.	gene_id "MSTRG.161531"; transcript_id "MSTRG.161531.168"; exon_number "3";
chr6	StringTie	exon	35286322	35286399	1000	+	.	gene_id "MSTRG.161531"; transcript_id "MSTRG.161531.168"; exon_number "4";
chr6	StringTie	exon	35287649	35287845	1000	+	.	gene_id "MSTRG.161531"; transcript_id "MSTRG.161531.168"; exon_number "5";
chr6	StringTie	exon	35290266	35290382	1000	+	.	gene_id "MSTRG.161531"; transcript_id "MSTRG.161531.168"; exon_number "6";
chr6	StringTie	exon	35290641	35290716	1000	+	.	gene_id "MSTRG.161531"; transcript_id "MSTRG.161531.168"; exon_number "7";
chr6	StringTie	exon	35291278	35291403	1000	+	.	gene_id "MSTRG.161531"; transcript_id "MSTRG.161531.168"; exon_number "8";
chr6	StringTie	exon	35291558	35291737	1000	+	.	gene_id "MSTRG.161531"; transcript_id "MSTRG.161531.168"; exon_number "9";
chr6	StringTie	exon	35292554	35292787	1000	+	.	gene_id "MSTRG.161531"; transcript_id "MSTRG.161531.168"; exon_number "10";
chr6	StringTie	exon	35292881	35293044	1000	+	.	gene_id "MSTRG.161531"; transcript_id "MSTRG.161531.168"; exon_number "11";
chr6	StringTie	exon	35293751	35293915	1000	+	.	gene_id "MSTRG.161531"; transcript_id "MSTRG.161531.168"; exon_number "12";
chr6	StringTie	exon	35294456	35294569	1000	+	.	gene_id "MSTRG.161531"; transcript_id "MSTRG.161531.168"; exon_number "13";
chr6	StringTie	exon	35294858	35294915	1000	+	.	gene_id "MSTRG.161531"; transcript_id "MSTRG.161531.168"; exon_number "14";
chr6	StringTie	exon	35295144	35295576	1000	+	.	gene_id "MSTRG.161531"; transcript_id "MSTRG.161531.168"; exon_number "15";
chr6	StringTie	exon	35297790	35297952	1000	+	.	gene_id "MSTRG.161531"; transcript_id "MSTRG.161531.168"; exon_number "16";
chr6	StringTie	exon	35309670	35309810	1000	+	.	gene_id "MSTRG.161531"; transcript_id "MSTRG.161531.168"; exon_number "17";
chr6	StringTie	exon	35310459	35310644	1000	+	.	gene_id "MSTRG.161531"; transcript_id "MSTRG.161531.168"; exon_number "18";
chr6	StringTie	exon	35312302	35312538	1000	+	.	gene_id "MSTRG.161531"; transcript_id "MSTRG.161531.168"; exon_number "19";
chr6	StringTie	exon	35312626	35312772	1000	+	.	gene_id "MSTRG.161531"; transcript_id "MSTRG.161531.168"; exon_number "20";
chr6	StringTie	exon	35317891	35317999	1000	+	.	gene_id "MSTRG.161531"; transcript_id "MSTRG.161531.168"; exon_number "21";
chr6	StringTie	exon	35318173	35318471	1000	+	.	gene_id "MSTRG.161531"; transcript_id "MSTRG.161531.168"; exon_number "22";
chr6	StringTie	exon	35319524	35319690	1000	+	.	gene_id "MSTRG.161531"; transcript_id "MSTRG.161531.168"; exon_number "23";
chr6	StringTie	exon	35319819	35320017	1000	+	.	gene_id "MSTRG.161531"; transcript_id "MSTRG.161531.168"; exon_number "24";
chr6	StringTie	exon	35320884	35320974	1000	+	.	gene_id "MSTRG.161531"; transcript_id "MSTRG.161531.168"; exon_number "25";
chr6	StringTie	exon	35321187	35322002	1000	+	.	gene_id "MSTRG.161531"; transcript_id "MSTRG.161531.168"; exon_number "26";
chr6	StringTie	transcript	35258948	35296108	1000	+	.	gene_id "MSTRG.161531"; transcript_id "MSTRG.161531.169";
chr6	StringTie	exon	35258948	35259727	1000	+	.	gene_id "MSTRG.161531"; transcript_id "MSTRG.161531.169"; exon_number "1";
chr6	StringTie	exon	35281056	35281224	1000	+	.	gene_id "MSTRG.161531"; transcript_id "MSTRG.161531.169"; exon_number "2";
chr6	StringTie	exon	35286128	35286208	1000	+	.	gene_id "MSTRG.161531"; transcript_id "MSTRG.161531.169"; exon_number "3";
chr6	StringTie	exon	35286322	35286399	1000	+	.	gene_id "MSTRG.161531"; transcript_id "MSTRG.161531.169"; exon_number "4";
chr6	StringTie	exon	35287649	35287845	1000	+	.	gene_id "MSTRG.161531"; transcript_id "MSTRG.161531.169"; exon_number "5";
chr6	StringTie	exon	35290266	35290382	1000	+	.	gene_id "MSTRG.161531"; transcript_id "MSTRG.161531.169"; exon_number "6";
chr6	StringTie	exon	35290641	35290716	1000	+	.	gene_id "MSTRG.161531"; transcript_id "MSTRG.161531.169"; exon_number "7";
chr6	StringTie	exon	35291278	35291403	1000	+	.	gene_id "MSTRG.161531"; transcript_id "MSTRG.161531.169"; exon_number "8";
chr6	StringTie	exon	35291558	35291737	1000	+	.	gene_id "MSTRG.161531"; transcript_id "MSTRG.161531.169"; exon_number "9";
chr6	StringTie	exon	35292540	35292787	1000	+	.	gene_id "MSTRG.161531"; transcript_id "MSTRG.161531.169"; exon_number "10";
chr6	StringTie	exon	35292881	35293044	1000	+	.	gene_id "MSTRG.161531"; transcript_id "MSTRG.161531.169"; exon_number "11";
chr6	StringTie	exon	35293751	35293915	1000	+	.	gene_id "MSTRG.161531"; transcript_id "MSTRG.161531.169"; exon_number "12";
chr6	StringTie	exon	35294456	35294569	1000	+	.	gene_id "MSTRG.161531"; transcript_id "MSTRG.161531.169"; exon_number "13";
chr6	StringTie	exon	35294780	35294915	1000	+	.	gene_id "MSTRG.161531"; transcript_id "MSTRG.161531.169"; exon_number "14";
chr6	StringTie	exon	35295144	35296108	1000	+	.	gene_id "MSTRG.161531"; transcript_id "MSTRG.161531.169"; exon_number "15";
chr6	StringTie	transcript	35213812	35253132	1000	+	.	gene_id "MSTRG.161531"; transcript_id "MSTRG.161531.17";
chr6	StringTie	exon	35213812	35214503	1000	+	.	gene_id "MSTRG.161531"; transcript_id "MSTRG.161531.17"; exon_number "1";
chr6	StringTie	exon	35227580	35227702	1000	+	.	gene_id "MSTRG.161531"; transcript_id "MSTRG.161531.17"; exon_number "2";
chr6	StringTie	exon	35228614	35228739	1000	+	.	gene_id "MSTRG.161531"; transcript_id "MSTRG.161531.17"; exon_number "3";
chr6	StringTie	exon	35228817	35228865	1000	+	.	gene_id "MSTRG.161531"; transcript_id "MSTRG.161531.17"; exon_number "4";
chr6	StringTie	exon	35231725	35231859	1000	+	.	gene_id "MSTRG.161531"; transcript_id "MSTRG.161531.17"; exon_number "5";
chr6	StringTie	exon	35232850	35232975	1000	+	.	gene_id "MSTRG.161531"; transcript_id "MSTRG.161531.17"; exon_number "6";
chr6	StringTie	exon	35233185	35233301	1000	+	.	gene_id "MSTRG.161531"; transcript_id "MSTRG.161531.17"; exon_number "7";
chr6	StringTie	exon	35235446	35235493	1000	+	.	gene_id "MSTRG.161531"; transcript_id "MSTRG.161531.17"; exon_number "8";
chr6	StringTie	exon	35237902	35238018	1000	+	.	gene_id "MSTRG.161531"; transcript_id "MSTRG.161531.17"; exon_number "9";
chr6	StringTie	exon	35239752	35239874	1000	+	.	gene_id "MSTRG.161531"; transcript_id "MSTRG.161531.17"; exon_number "10";
chr6	StringTie	exon	35240374	35240472	1000	+	.	gene_id "MSTRG.161531"; transcript_id "MSTRG.161531.17"; exon_number "11";
chr6	StringTie	exon	35241141	35241266	1000	+	.	gene_id "MSTRG.161531"; transcript_id "MSTRG.161531.17"; exon_number "12";
chr6	StringTie	exon	35241543	35241659	1000	+	.	gene_id "MSTRG.161531"; transcript_id "MSTRG.161531.17"; exon_number "13";
chr6	StringTie	exon	35241806	35241910	1000	+	.	gene_id "MSTRG.161531"; transcript_id "MSTRG.161531.17"; exon_number "14";
chr6	StringTie	exon	35242204	35242320	1000	+	.	gene_id "MSTRG.161531"; transcript_id "MSTRG.161531.17"; exon_number "15";
chr6	StringTie	exon	35242622	35242780	1000	+	.	gene_id "MSTRG.161531"; transcript_id "MSTRG.161531.17"; exon_number "16";
chr6	StringTie	exon	35243021	35243236	1000	+	.	gene_id "MSTRG.161531"; transcript_id "MSTRG.161531.17"; exon_number "17";
chr6	StringTie	exon	35243963	35244130	1000	+	.	gene_id "MSTRG.161531"; transcript_id "MSTRG.161531.17"; exon_number "18";
chr6	StringTie	exon	35244650	35244811	1000	+	.	gene_id "MSTRG.161531"; transcript_id "MSTRG.161531.17"; exon_number "19";
chr6	StringTie	exon	35245228	35245425	1000	+	.	gene_id "MSTRG.161531"; transcript_id "MSTRG.161531.17"; exon_number "20";
chr6	StringTie	exon	35245944	35246096	1000	+	.	gene_id "MSTRG.161531"; transcript_id "MSTRG.161531.17"; exon_number "21";
chr6	StringTie	exon	35246206	35246285	1000	+	.	gene_id "MSTRG.161531"; transcript_id "MSTRG.161531.17"; exon_number "22";
chr6	StringTie	exon	35248556	35253132	1000	+	.	gene_id "MSTRG.161531"; transcript_id "MSTRG.161531.17"; exon_number "23";
chr6	StringTie	transcript	35258985	35295985	1000	+	.	gene_id "MSTRG.161531"; transcript_id "MSTRG.161531.171";
chr6	StringTie	exon	35258985	35259841	1000	+	.	gene_id "MSTRG.161531"; transcript_id "MSTRG.161531.171"; exon_number "1";
chr6	StringTie	exon	35281056	35281224	1000	+	.	gene_id "MSTRG.161531"; transcript_id "MSTRG.161531.171"; exon_number "2";
chr6	StringTie	exon	35286128	35286208	1000	+	.	gene_id "MSTRG.161531"; transcript_id "MSTRG.161531.171"; exon_number "3";
chr6	StringTie	exon	35286322	35286399	1000	+	.	gene_id "MSTRG.161531"; transcript_id "MSTRG.161531.171"; exon_number "4";
chr6	StringTie	exon	35287649	35287845	1000	+	.	gene_id "MSTRG.161531"; transcript_id "MSTRG.161531.171"; exon_number "5";
chr6	StringTie	exon	35290266	35290382	1000	+	.	gene_id "MSTRG.161531"; transcript_id "MSTRG.161531.171"; exon_number "6";
chr6	StringTie	exon	35290641	35290716	1000	+	.	gene_id "MSTRG.161531"; transcript_id "MSTRG.161531.171"; exon_number "7";
chr6	StringTie	exon	35291278	35291403	1000	+	.	gene_id "MSTRG.161531"; transcript_id "MSTRG.161531.171"; exon_number "8";
chr6	StringTie	exon	35291558	35292787	1000	+	.	gene_id "MSTRG.161531"; transcript_id "MSTRG.161531.171"; exon_number "9";
chr6	StringTie	exon	35292881	35293044	1000	+	.	gene_id "MSTRG.161531"; transcript_id "MSTRG.161531.171"; exon_number "10";
chr6	StringTie	exon	35293751	35293915	1000	+	.	gene_id "MSTRG.161531"; transcript_id "MSTRG.161531.171"; exon_number "11";
chr6	StringTie	exon	35294456	35294563	1000	+	.	gene_id "MSTRG.161531"; transcript_id "MSTRG.161531.171"; exon_number "12";
chr6	StringTie	exon	35295144	35295985	1000	+	.	gene_id "MSTRG.161531"; transcript_id "MSTRG.161531.171"; exon_number "13";
chr6	StringTie	transcript	35259065	35321920	1000	+	.	gene_id "MSTRG.161531"; transcript_id "MSTRG.161531.172";
chr6	StringTie	exon	35259065	35259727	1000	+	.	gene_id "MSTRG.161531"; transcript_id "MSTRG.161531.172"; exon_number "1";
chr6	StringTie	exon	35281056	35281224	1000	+	.	gene_id "MSTRG.161531"; transcript_id "MSTRG.161531.172"; exon_number "2";
chr6	StringTie	exon	35286128	35286208	1000	+	.	gene_id "MSTRG.161531"; transcript_id "MSTRG.161531.172"; exon_number "3";
chr6	StringTie	exon	35286322	35286399	1000	+	.	gene_id "MSTRG.161531"; transcript_id "MSTRG.161531.172"; exon_number "4";
chr6	StringTie	exon	35287646	35290382	1000	+	.	gene_id "MSTRG.161531"; transcript_id "MSTRG.161531.172"; exon_number "5";
chr6	StringTie	exon	35290641	35290716	1000	+	.	gene_id "MSTRG.161531"; transcript_id "MSTRG.161531.172"; exon_number "6";
chr6	StringTie	exon	35291278	35291403	1000	+	.	gene_id "MSTRG.161531"; transcript_id "MSTRG.161531.172"; exon_number "7";
chr6	StringTie	exon	35291558	35291737	1000	+	.	gene_id "MSTRG.161531"; transcript_id "MSTRG.161531.172"; exon_number "8";
chr6	StringTie	exon	35292554	35292787	1000	+	.	gene_id "MSTRG.161531"; transcript_id "MSTRG.161531.172"; exon_number "9";
chr6	StringTie	exon	35292881	35293044	1000	+	.	gene_id "MSTRG.161531"; transcript_id "MSTRG.161531.172"; exon_number "10";
chr6	StringTie	exon	35294456	35294569	1000	+	.	gene_id "MSTRG.161531"; transcript_id "MSTRG.161531.172"; exon_number "11";
chr6	StringTie	exon	35294780	35294907	1000	+	.	gene_id "MSTRG.161531"; transcript_id "MSTRG.161531.172"; exon_number "12";
chr6	StringTie	exon	35295144	35295366	1000	+	.	gene_id "MSTRG.161531"; transcript_id "MSTRG.161531.172"; exon_number "13";
chr6	StringTie	exon	35297790	35297952	1000	+	.	gene_id "MSTRG.161531"; transcript_id "MSTRG.161531.172"; exon_number "14";
chr6	StringTie	exon	35309670	35309810	1000	+	.	gene_id "MSTRG.161531"; transcript_id "MSTRG.161531.172"; exon_number "15";
chr6	StringTie	exon	35310570	35310644	1000	+	.	gene_id "MSTRG.161531"; transcript_id "MSTRG.161531.172"; exon_number "16";
chr6	StringTie	exon	35312302	35312538	1000	+	.	gene_id "MSTRG.161531"; transcript_id "MSTRG.161531.172"; exon_number "17";
chr6	StringTie	exon	35312626	35312772	1000	+	.	gene_id "MSTRG.161531"; transcript_id "MSTRG.161531.172"; exon_number "18";
chr6	StringTie	exon	35317891	35317999	1000	+	.	gene_id "MSTRG.161531"; transcript_id "MSTRG.161531.172"; exon_number "19";
chr6	StringTie	exon	35318173	35318471	1000	+	.	gene_id "MSTRG.161531"; transcript_id "MSTRG.161531.172"; exon_number "20";
chr6	StringTie	exon	35319524	35319690	1000	+	.	gene_id "MSTRG.161531"; transcript_id "MSTRG.161531.172"; exon_number "21";
chr6	StringTie	exon	35319819	35320017	1000	+	.	gene_id "MSTRG.161531"; transcript_id "MSTRG.161531.172"; exon_number "22";
chr6	StringTie	exon	35320884	35320974	1000	+	.	gene_id "MSTRG.161531"; transcript_id "MSTRG.161531.172"; exon_number "23";
chr6	StringTie	exon	35321187	35321920	1000	+	.	gene_id "MSTRG.161531"; transcript_id "MSTRG.161531.172"; exon_number "24";
chr6	StringTie	transcript	35259095	35296076	1000	+	.	gene_id "MSTRG.161531"; transcript_id "MSTRG.161531.173";
chr6	StringTie	exon	35259095	35259727	1000	+	.	gene_id "MSTRG.161531"; transcript_id "MSTRG.161531.173"; exon_number "1";
chr6	StringTie	exon	35281056	35281224	1000	+	.	gene_id "MSTRG.161531"; transcript_id "MSTRG.161531.173"; exon_number "2";
chr6	StringTie	exon	35286128	35286208	1000	+	.	gene_id "MSTRG.161531"; transcript_id "MSTRG.161531.173"; exon_number "3";
chr6	StringTie	exon	35286322	35286399	1000	+	.	gene_id "MSTRG.161531"; transcript_id "MSTRG.161531.173"; exon_number "4";
chr6	StringTie	exon	35287646	35287845	1000	+	.	gene_id "MSTRG.161531"; transcript_id "MSTRG.161531.173"; exon_number "5";
chr6	StringTie	exon	35290253	35290382	1000	+	.	gene_id "MSTRG.161531"; transcript_id "MSTRG.161531.173"; exon_number "6";
chr6	StringTie	exon	35290641	35290716	1000	+	.	gene_id "MSTRG.161531"; transcript_id "MSTRG.161531.173"; exon_number "7";
chr6	StringTie	exon	35291278	35291403	1000	+	.	gene_id "MSTRG.161531"; transcript_id "MSTRG.161531.173"; exon_number "8";
chr6	StringTie	exon	35291558	35291737	1000	+	.	gene_id "MSTRG.161531"; transcript_id "MSTRG.161531.173"; exon_number "9";
chr6	StringTie	exon	35292554	35292787	1000	+	.	gene_id "MSTRG.161531"; transcript_id "MSTRG.161531.173"; exon_number "10";
chr6	StringTie	exon	35292881	35293044	1000	+	.	gene_id "MSTRG.161531"; transcript_id "MSTRG.161531.173"; exon_number "11";
chr6	StringTie	exon	35293751	35293915	1000	+	.	gene_id "MSTRG.161531"; transcript_id "MSTRG.161531.173"; exon_number "12";
chr6	StringTie	exon	35294456	35294569	1000	+	.	gene_id "MSTRG.161531"; transcript_id "MSTRG.161531.173"; exon_number "13";
chr6	StringTie	exon	35294780	35294915	1000	+	.	gene_id "MSTRG.161531"; transcript_id "MSTRG.161531.173"; exon_number "14";
chr6	StringTie	exon	35295144	35296076	1000	+	.	gene_id "MSTRG.161531"; transcript_id "MSTRG.161531.173"; exon_number "15";
chr6	StringTie	transcript	35259180	35321846	1000	+	.	gene_id "MSTRG.161531"; transcript_id "MSTRG.161531.174";
chr6	StringTie	exon	35259180	35259727	1000	+	.	gene_id "MSTRG.161531"; transcript_id "MSTRG.161531.174"; exon_number "1";
chr6	StringTie	exon	35281056	35281224	1000	+	.	gene_id "MSTRG.161531"; transcript_id "MSTRG.161531.174"; exon_number "2";
chr6	StringTie	exon	35286128	35286208	1000	+	.	gene_id "MSTRG.161531"; transcript_id "MSTRG.161531.174"; exon_number "3";
chr6	StringTie	exon	35286322	35286399	1000	+	.	gene_id "MSTRG.161531"; transcript_id "MSTRG.161531.174"; exon_number "4";
chr6	StringTie	exon	35287646	35287845	1000	+	.	gene_id "MSTRG.161531"; transcript_id "MSTRG.161531.174"; exon_number "5";
chr6	StringTie	exon	35290266	35290382	1000	+	.	gene_id "MSTRG.161531"; transcript_id "MSTRG.161531.174"; exon_number "6";
chr6	StringTie	exon	35290641	35290716	1000	+	.	gene_id "MSTRG.161531"; transcript_id "MSTRG.161531.174"; exon_number "7";
chr6	StringTie	exon	35291278	35291403	1000	+	.	gene_id "MSTRG.161531"; transcript_id "MSTRG.161531.174"; exon_number "8";
chr6	StringTie	exon	35291558	35292787	1000	+	.	gene_id "MSTRG.161531"; transcript_id "MSTRG.161531.174"; exon_number "9";
chr6	StringTie	exon	35292881	35293044	1000	+	.	gene_id "MSTRG.161531"; transcript_id "MSTRG.161531.174"; exon_number "10";
chr6	StringTie	exon	35293751	35293915	1000	+	.	gene_id "MSTRG.161531"; transcript_id "MSTRG.161531.174"; exon_number "11";
chr6	StringTie	exon	35294456	35294569	1000	+	.	gene_id "MSTRG.161531"; transcript_id "MSTRG.161531.174"; exon_number "12";
chr6	StringTie	exon	35294780	35294915	1000	+	.	gene_id "MSTRG.161531"; transcript_id "MSTRG.161531.174"; exon_number "13";
chr6	StringTie	exon	35295144	35295366	1000	+	.	gene_id "MSTRG.161531"; transcript_id "MSTRG.161531.174"; exon_number "14";
chr6	StringTie	exon	35297790	35297952	1000	+	.	gene_id "MSTRG.161531"; transcript_id "MSTRG.161531.174"; exon_number "15";
chr6	StringTie	exon	35309670	35309810	1000	+	.	gene_id "MSTRG.161531"; transcript_id "MSTRG.161531.174"; exon_number "16";
chr6	StringTie	exon	35310459	35310644	1000	+	.	gene_id "MSTRG.161531"; transcript_id "MSTRG.161531.174"; exon_number "17";
chr6	StringTie	exon	35312302	35312538	1000	+	.	gene_id "MSTRG.161531"; transcript_id "MSTRG.161531.174"; exon_number "18";
chr6	StringTie	exon	35312626	35312772	1000	+	.	gene_id "MSTRG.161531"; transcript_id "MSTRG.161531.174"; exon_number "19";
chr6	StringTie	exon	35317891	35317999	1000	+	.	gene_id "MSTRG.161531"; transcript_id "MSTRG.161531.174"; exon_number "20";
chr6	StringTie	exon	35318173	35318471	1000	+	.	gene_id "MSTRG.161531"; transcript_id "MSTRG.161531.174"; exon_number "21";
chr6	StringTie	exon	35319524	35319690	1000	+	.	gene_id "MSTRG.161531"; transcript_id "MSTRG.161531.174"; exon_number "22";
chr6	StringTie	exon	35319819	35320017	1000	+	.	gene_id "MSTRG.161531"; transcript_id "MSTRG.161531.174"; exon_number "23";
chr6	StringTie	exon	35320884	35320974	1000	+	.	gene_id "MSTRG.161531"; transcript_id "MSTRG.161531.174"; exon_number "24";
chr6	StringTie	exon	35321187	35321846	1000	+	.	gene_id "MSTRG.161531"; transcript_id "MSTRG.161531.174"; exon_number "25";
chr6	StringTie	transcript	35259408	35296076	1000	+	.	gene_id "MSTRG.161531"; transcript_id "MSTRG.161531.175";
chr6	StringTie	exon	35259408	35259727	1000	+	.	gene_id "MSTRG.161531"; transcript_id "MSTRG.161531.175"; exon_number "1";
chr6	StringTie	exon	35281056	35281224	1000	+	.	gene_id "MSTRG.161531"; transcript_id "MSTRG.161531.175"; exon_number "2";
chr6	StringTie	exon	35286128	35286208	1000	+	.	gene_id "MSTRG.161531"; transcript_id "MSTRG.161531.175"; exon_number "3";
chr6	StringTie	exon	35286322	35286399	1000	+	.	gene_id "MSTRG.161531"; transcript_id "MSTRG.161531.175"; exon_number "4";
chr6	StringTie	exon	35287646	35287845	1000	+	.	gene_id "MSTRG.161531"; transcript_id "MSTRG.161531.175"; exon_number "5";
chr6	StringTie	exon	35290266	35290382	1000	+	.	gene_id "MSTRG.161531"; transcript_id "MSTRG.161531.175"; exon_number "6";
chr6	StringTie	exon	35290641	35290716	1000	+	.	gene_id "MSTRG.161531"; transcript_id "MSTRG.161531.175"; exon_number "7";
chr6	StringTie	exon	35291278	35291403	1000	+	.	gene_id "MSTRG.161531"; transcript_id "MSTRG.161531.175"; exon_number "8";
chr6	StringTie	exon	35291558	35291737	1000	+	.	gene_id "MSTRG.161531"; transcript_id "MSTRG.161531.175"; exon_number "9";
chr6	StringTie	exon	35292554	35292787	1000	+	.	gene_id "MSTRG.161531"; transcript_id "MSTRG.161531.175"; exon_number "10";
chr6	StringTie	exon	35292881	35293044	1000	+	.	gene_id "MSTRG.161531"; transcript_id "MSTRG.161531.175"; exon_number "11";
chr6	StringTie	exon	35293751	35293915	1000	+	.	gene_id "MSTRG.161531"; transcript_id "MSTRG.161531.175"; exon_number "12";
chr6	StringTie	exon	35294456	35294569	1000	+	.	gene_id "MSTRG.161531"; transcript_id "MSTRG.161531.175"; exon_number "13";
chr6	StringTie	exon	35294732	35294915	1000	+	.	gene_id "MSTRG.161531"; transcript_id "MSTRG.161531.175"; exon_number "14";
chr6	StringTie	exon	35295144	35296076	1000	+	.	gene_id "MSTRG.161531"; transcript_id "MSTRG.161531.175"; exon_number "15";
chr6	StringTie	transcript	35259441	35295985	1000	+	.	gene_id "MSTRG.161531"; transcript_id "MSTRG.161531.176";
chr6	StringTie	exon	35259441	35259727	1000	+	.	gene_id "MSTRG.161531"; transcript_id "MSTRG.161531.176"; exon_number "1";
chr6	StringTie	exon	35281056	35281224	1000	+	.	gene_id "MSTRG.161531"; transcript_id "MSTRG.161531.176"; exon_number "2";
chr6	StringTie	exon	35286128	35286208	1000	+	.	gene_id "MSTRG.161531"; transcript_id "MSTRG.161531.176"; exon_number "3";
chr6	StringTie	exon	35286322	35286399	1000	+	.	gene_id "MSTRG.161531"; transcript_id "MSTRG.161531.176"; exon_number "4";
chr6	StringTie	exon	35287646	35287845	1000	+	.	gene_id "MSTRG.161531"; transcript_id "MSTRG.161531.176"; exon_number "5";
chr6	StringTie	exon	35290266	35290382	1000	+	.	gene_id "MSTRG.161531"; transcript_id "MSTRG.161531.176"; exon_number "6";
chr6	StringTie	exon	35290641	35290716	1000	+	.	gene_id "MSTRG.161531"; transcript_id "MSTRG.161531.176"; exon_number "7";
chr6	StringTie	exon	35291278	35291403	1000	+	.	gene_id "MSTRG.161531"; transcript_id "MSTRG.161531.176"; exon_number "8";
chr6	StringTie	exon	35291558	35292787	1000	+	.	gene_id "MSTRG.161531"; transcript_id "MSTRG.161531.176"; exon_number "9";
chr6	StringTie	exon	35292881	35293044	1000	+	.	gene_id "MSTRG.161531"; transcript_id "MSTRG.161531.176"; exon_number "10";
chr6	StringTie	exon	35293751	35293915	1000	+	.	gene_id "MSTRG.161531"; transcript_id "MSTRG.161531.176"; exon_number "11";
chr6	StringTie	exon	35294456	35294569	1000	+	.	gene_id "MSTRG.161531"; transcript_id "MSTRG.161531.176"; exon_number "12";
chr6	StringTie	exon	35295437	35295985	1000	+	.	gene_id "MSTRG.161531"; transcript_id "MSTRG.161531.176"; exon_number "13";
chr6	StringTie	transcript	35259442	35295987	1000	+	.	gene_id "MSTRG.161531"; transcript_id "MSTRG.161531.177";
chr6	StringTie	exon	35259442	35259727	1000	+	.	gene_id "MSTRG.161531"; transcript_id "MSTRG.161531.177"; exon_number "1";
chr6	StringTie	exon	35281056	35281224	1000	+	.	gene_id "MSTRG.161531"; transcript_id "MSTRG.161531.177"; exon_number "2";
chr6	StringTie	exon	35286128	35286198	1000	+	.	gene_id "MSTRG.161531"; transcript_id "MSTRG.161531.177"; exon_number "3";
chr6	StringTie	exon	35286322	35286399	1000	+	.	gene_id "MSTRG.161531"; transcript_id "MSTRG.161531.177"; exon_number "4";
chr6	StringTie	exon	35287646	35287845	1000	+	.	gene_id "MSTRG.161531"; transcript_id "MSTRG.161531.177"; exon_number "5";
chr6	StringTie	exon	35290266	35290382	1000	+	.	gene_id "MSTRG.161531"; transcript_id "MSTRG.161531.177"; exon_number "6";
chr6	StringTie	exon	35290641	35290716	1000	+	.	gene_id "MSTRG.161531"; transcript_id "MSTRG.161531.177"; exon_number "7";
chr6	StringTie	exon	35291278	35291403	1000	+	.	gene_id "MSTRG.161531"; transcript_id "MSTRG.161531.177"; exon_number "8";
chr6	StringTie	exon	35291558	35292787	1000	+	.	gene_id "MSTRG.161531"; transcript_id "MSTRG.161531.177"; exon_number "9";
chr6	StringTie	exon	35292881	35293044	1000	+	.	gene_id "MSTRG.161531"; transcript_id "MSTRG.161531.177"; exon_number "10";
chr6	StringTie	exon	35293751	35293915	1000	+	.	gene_id "MSTRG.161531"; transcript_id "MSTRG.161531.177"; exon_number "11";
chr6	StringTie	exon	35294456	35294569	1000	+	.	gene_id "MSTRG.161531"; transcript_id "MSTRG.161531.177"; exon_number "12";
chr6	StringTie	exon	35295144	35295987	1000	+	.	gene_id "MSTRG.161531"; transcript_id "MSTRG.161531.177"; exon_number "13";
chr6	StringTie	transcript	35259442	35295993	1000	+	.	gene_id "MSTRG.161531"; transcript_id "MSTRG.161531.178";
chr6	StringTie	exon	35259442	35259841	1000	+	.	gene_id "MSTRG.161531"; transcript_id "MSTRG.161531.178"; exon_number "1";
chr6	StringTie	exon	35281056	35281224	1000	+	.	gene_id "MSTRG.161531"; transcript_id "MSTRG.161531.178"; exon_number "2";
chr6	StringTie	exon	35286128	35286208	1000	+	.	gene_id "MSTRG.161531"; transcript_id "MSTRG.161531.178"; exon_number "3";
chr6	StringTie	exon	35286322	35286399	1000	+	.	gene_id "MSTRG.161531"; transcript_id "MSTRG.161531.178"; exon_number "4";
chr6	StringTie	exon	35287649	35287845	1000	+	.	gene_id "MSTRG.161531"; transcript_id "MSTRG.161531.178"; exon_number "5";
chr6	StringTie	exon	35290253	35290382	1000	+	.	gene_id "MSTRG.161531"; transcript_id "MSTRG.161531.178"; exon_number "6";
chr6	StringTie	exon	35290641	35290716	1000	+	.	gene_id "MSTRG.161531"; transcript_id "MSTRG.161531.178"; exon_number "7";
chr6	StringTie	exon	35290847	35290983	1000	+	.	gene_id "MSTRG.161531"; transcript_id "MSTRG.161531.178"; exon_number "8";
chr6	StringTie	exon	35291278	35291403	1000	+	.	gene_id "MSTRG.161531"; transcript_id "MSTRG.161531.178"; exon_number "9";
chr6	StringTie	exon	35291558	35292787	1000	+	.	gene_id "MSTRG.161531"; transcript_id "MSTRG.161531.178"; exon_number "10";
chr6	StringTie	exon	35292881	35293044	1000	+	.	gene_id "MSTRG.161531"; transcript_id "MSTRG.161531.178"; exon_number "11";
chr6	StringTie	exon	35293751	35293915	1000	+	.	gene_id "MSTRG.161531"; transcript_id "MSTRG.161531.178"; exon_number "12";
chr6	StringTie	exon	35294456	35294569	1000	+	.	gene_id "MSTRG.161531"; transcript_id "MSTRG.161531.178"; exon_number "13";
chr6	StringTie	exon	35295144	35295993	1000	+	.	gene_id "MSTRG.161531"; transcript_id "MSTRG.161531.178"; exon_number "14";
chr6	StringTie	transcript	35259444	35296017	1000	+	.	gene_id "MSTRG.161531"; transcript_id "MSTRG.161531.179";
chr6	StringTie	exon	35259444	35259727	1000	+	.	gene_id "MSTRG.161531"; transcript_id "MSTRG.161531.179"; exon_number "1";
chr6	StringTie	exon	35281056	35281224	1000	+	.	gene_id "MSTRG.161531"; transcript_id "MSTRG.161531.179"; exon_number "2";
chr6	StringTie	exon	35286128	35286198	1000	+	.	gene_id "MSTRG.161531"; transcript_id "MSTRG.161531.179"; exon_number "3";
chr6	StringTie	exon	35286322	35286399	1000	+	.	gene_id "MSTRG.161531"; transcript_id "MSTRG.161531.179"; exon_number "4";
chr6	StringTie	exon	35287646	35287845	1000	+	.	gene_id "MSTRG.161531"; transcript_id "MSTRG.161531.179"; exon_number "5";
chr6	StringTie	exon	35290266	35290382	1000	+	.	gene_id "MSTRG.161531"; transcript_id "MSTRG.161531.179"; exon_number "6";
chr6	StringTie	exon	35290641	35290716	1000	+	.	gene_id "MSTRG.161531"; transcript_id "MSTRG.161531.179"; exon_number "7";
chr6	StringTie	exon	35291278	35291403	1000	+	.	gene_id "MSTRG.161531"; transcript_id "MSTRG.161531.179"; exon_number "8";
chr6	StringTie	exon	35291558	35291737	1000	+	.	gene_id "MSTRG.161531"; transcript_id "MSTRG.161531.179"; exon_number "9";
chr6	StringTie	exon	35292554	35292787	1000	+	.	gene_id "MSTRG.161531"; transcript_id "MSTRG.161531.179"; exon_number "10";
chr6	StringTie	exon	35292881	35293044	1000	+	.	gene_id "MSTRG.161531"; transcript_id "MSTRG.161531.179"; exon_number "11";
chr6	StringTie	exon	35293751	35293915	1000	+	.	gene_id "MSTRG.161531"; transcript_id "MSTRG.161531.179"; exon_number "12";
chr6	StringTie	exon	35294456	35294569	1000	+	.	gene_id "MSTRG.161531"; transcript_id "MSTRG.161531.179"; exon_number "13";
chr6	StringTie	exon	35295144	35296017	1000	+	.	gene_id "MSTRG.161531"; transcript_id "MSTRG.161531.179"; exon_number "14";
chr6	StringTie	transcript	35213813	35253068	1000	+	.	gene_id "MSTRG.161531"; transcript_id "MSTRG.161531.18";
chr6	StringTie	exon	35213813	35214503	1000	+	.	gene_id "MSTRG.161531"; transcript_id "MSTRG.161531.18"; exon_number "1";
chr6	StringTie	exon	35227580	35227702	1000	+	.	gene_id "MSTRG.161531"; transcript_id "MSTRG.161531.18"; exon_number "2";
chr6	StringTie	exon	35228614	35228739	1000	+	.	gene_id "MSTRG.161531"; transcript_id "MSTRG.161531.18"; exon_number "3";
chr6	StringTie	exon	35231725	35231859	1000	+	.	gene_id "MSTRG.161531"; transcript_id "MSTRG.161531.18"; exon_number "4";
chr6	StringTie	exon	35232850	35232975	1000	+	.	gene_id "MSTRG.161531"; transcript_id "MSTRG.161531.18"; exon_number "5";
chr6	StringTie	exon	35233185	35233301	1000	+	.	gene_id "MSTRG.161531"; transcript_id "MSTRG.161531.18"; exon_number "6";
chr6	StringTie	exon	35237902	35238018	1000	+	.	gene_id "MSTRG.161531"; transcript_id "MSTRG.161531.18"; exon_number "7";
chr6	StringTie	exon	35239752	35239874	1000	+	.	gene_id "MSTRG.161531"; transcript_id "MSTRG.161531.18"; exon_number "8";
chr6	StringTie	exon	35240374	35240490	1000	+	.	gene_id "MSTRG.161531"; transcript_id "MSTRG.161531.18"; exon_number "9";
chr6	StringTie	exon	35241141	35241266	1000	+	.	gene_id "MSTRG.161531"; transcript_id "MSTRG.161531.18"; exon_number "10";
chr6	StringTie	exon	35241543	35241659	1000	+	.	gene_id "MSTRG.161531"; transcript_id "MSTRG.161531.18"; exon_number "11";
chr6	StringTie	exon	35241808	35241910	1000	+	.	gene_id "MSTRG.161531"; transcript_id "MSTRG.161531.18"; exon_number "12";
chr6	StringTie	exon	35242204	35242320	1000	+	.	gene_id "MSTRG.161531"; transcript_id "MSTRG.161531.18"; exon_number "13";
chr6	StringTie	exon	35242622	35242780	1000	+	.	gene_id "MSTRG.161531"; transcript_id "MSTRG.161531.18"; exon_number "14";
chr6	StringTie	exon	35243021	35243236	1000	+	.	gene_id "MSTRG.161531"; transcript_id "MSTRG.161531.18"; exon_number "15";
chr6	StringTie	exon	35243594	35243755	1000	+	.	gene_id "MSTRG.161531"; transcript_id "MSTRG.161531.18"; exon_number "16";
chr6	StringTie	exon	35243963	35244130	1000	+	.	gene_id "MSTRG.161531"; transcript_id "MSTRG.161531.18"; exon_number "17";
chr6	StringTie	exon	35244650	35244811	1000	+	.	gene_id "MSTRG.161531"; transcript_id "MSTRG.161531.18"; exon_number "18";
chr6	StringTie	exon	35245228	35245425	1000	+	.	gene_id "MSTRG.161531"; transcript_id "MSTRG.161531.18"; exon_number "19";
chr6	StringTie	exon	35245944	35246096	1000	+	.	gene_id "MSTRG.161531"; transcript_id "MSTRG.161531.18"; exon_number "20";
chr6	StringTie	exon	35246206	35246285	1000	+	.	gene_id "MSTRG.161531"; transcript_id "MSTRG.161531.18"; exon_number "21";
chr6	StringTie	exon	35248556	35253068	1000	+	.	gene_id "MSTRG.161531"; transcript_id "MSTRG.161531.18"; exon_number "22";
chr6	StringTie	transcript	35259447	35296028	1000	+	.	gene_id "MSTRG.161531"; transcript_id "MSTRG.161531.180";
chr6	StringTie	exon	35259447	35259727	1000	+	.	gene_id "MSTRG.161531"; transcript_id "MSTRG.161531.180"; exon_number "1";
chr6	StringTie	exon	35281056	35281224	1000	+	.	gene_id "MSTRG.161531"; transcript_id "MSTRG.161531.180"; exon_number "2";
chr6	StringTie	exon	35286128	35286208	1000	+	.	gene_id "MSTRG.161531"; transcript_id "MSTRG.161531.180"; exon_number "3";
chr6	StringTie	exon	35286322	35286399	1000	+	.	gene_id "MSTRG.161531"; transcript_id "MSTRG.161531.180"; exon_number "4";
chr6	StringTie	exon	35287649	35287845	1000	+	.	gene_id "MSTRG.161531"; transcript_id "MSTRG.161531.180"; exon_number "5";
chr6	StringTie	exon	35290253	35290382	1000	+	.	gene_id "MSTRG.161531"; transcript_id "MSTRG.161531.180"; exon_number "6";
chr6	StringTie	exon	35290641	35290716	1000	+	.	gene_id "MSTRG.161531"; transcript_id "MSTRG.161531.180"; exon_number "7";
chr6	StringTie	exon	35291278	35291403	1000	+	.	gene_id "MSTRG.161531"; transcript_id "MSTRG.161531.180"; exon_number "8";
chr6	StringTie	exon	35291558	35292787	1000	+	.	gene_id "MSTRG.161531"; transcript_id "MSTRG.161531.180"; exon_number "9";
chr6	StringTie	exon	35292881	35293044	1000	+	.	gene_id "MSTRG.161531"; transcript_id "MSTRG.161531.180"; exon_number "10";
chr6	StringTie	exon	35293751	35293915	1000	+	.	gene_id "MSTRG.161531"; transcript_id "MSTRG.161531.180"; exon_number "11";
chr6	StringTie	exon	35294456	35294569	1000	+	.	gene_id "MSTRG.161531"; transcript_id "MSTRG.161531.180"; exon_number "12";
chr6	StringTie	exon	35294780	35294915	1000	+	.	gene_id "MSTRG.161531"; transcript_id "MSTRG.161531.180"; exon_number "13";
chr6	StringTie	exon	35295144	35296028	1000	+	.	gene_id "MSTRG.161531"; transcript_id "MSTRG.161531.180"; exon_number "14";
chr6	StringTie	transcript	35259450	35321899	1000	+	.	gene_id "MSTRG.161531"; transcript_id "MSTRG.161531.181";
chr6	StringTie	exon	35259450	35259727	1000	+	.	gene_id "MSTRG.161531"; transcript_id "MSTRG.161531.181"; exon_number "1";
chr6	StringTie	exon	35281056	35281224	1000	+	.	gene_id "MSTRG.161531"; transcript_id "MSTRG.161531.181"; exon_number "2";
chr6	StringTie	exon	35286128	35286208	1000	+	.	gene_id "MSTRG.161531"; transcript_id "MSTRG.161531.181"; exon_number "3";
chr6	StringTie	exon	35286322	35286399	1000	+	.	gene_id "MSTRG.161531"; transcript_id "MSTRG.161531.181"; exon_number "4";
chr6	StringTie	exon	35287649	35287845	1000	+	.	gene_id "MSTRG.161531"; transcript_id "MSTRG.161531.181"; exon_number "5";
chr6	StringTie	exon	35290266	35290382	1000	+	.	gene_id "MSTRG.161531"; transcript_id "MSTRG.161531.181"; exon_number "6";
chr6	StringTie	exon	35290641	35290716	1000	+	.	gene_id "MSTRG.161531"; transcript_id "MSTRG.161531.181"; exon_number "7";
chr6	StringTie	exon	35291278	35291403	1000	+	.	gene_id "MSTRG.161531"; transcript_id "MSTRG.161531.181"; exon_number "8";
chr6	StringTie	exon	35291558	35292787	1000	+	.	gene_id "MSTRG.161531"; transcript_id "MSTRG.161531.181"; exon_number "9";
chr6	StringTie	exon	35292881	35293044	1000	+	.	gene_id "MSTRG.161531"; transcript_id "MSTRG.161531.181"; exon_number "10";
chr6	StringTie	exon	35293751	35293915	1000	+	.	gene_id "MSTRG.161531"; transcript_id "MSTRG.161531.181"; exon_number "11";
chr6	StringTie	exon	35294456	35294915	1000	+	.	gene_id "MSTRG.161531"; transcript_id "MSTRG.161531.181"; exon_number "12";
chr6	StringTie	exon	35295144	35297952	1000	+	.	gene_id "MSTRG.161531"; transcript_id "MSTRG.161531.181"; exon_number "13";
chr6	StringTie	exon	35309670	35309810	1000	+	.	gene_id "MSTRG.161531"; transcript_id "MSTRG.161531.181"; exon_number "14";
chr6	StringTie	exon	35310459	35310644	1000	+	.	gene_id "MSTRG.161531"; transcript_id "MSTRG.161531.181"; exon_number "15";
chr6	StringTie	exon	35312302	35317999	1000	+	.	gene_id "MSTRG.161531"; transcript_id "MSTRG.161531.181"; exon_number "16";
chr6	StringTie	exon	35318173	35318471	1000	+	.	gene_id "MSTRG.161531"; transcript_id "MSTRG.161531.181"; exon_number "17";
chr6	StringTie	exon	35319524	35319690	1000	+	.	gene_id "MSTRG.161531"; transcript_id "MSTRG.161531.181"; exon_number "18";
chr6	StringTie	exon	35319819	35320017	1000	+	.	gene_id "MSTRG.161531"; transcript_id "MSTRG.161531.181"; exon_number "19";
chr6	StringTie	exon	35320884	35320974	1000	+	.	gene_id "MSTRG.161531"; transcript_id "MSTRG.161531.181"; exon_number "20";
chr6	StringTie	exon	35321187	35321899	1000	+	.	gene_id "MSTRG.161531"; transcript_id "MSTRG.161531.181"; exon_number "21";
chr6	StringTie	transcript	35259455	35296174	1000	+	.	gene_id "MSTRG.161531"; transcript_id "MSTRG.161531.182";
chr6	StringTie	exon	35259455	35259727	1000	+	.	gene_id "MSTRG.161531"; transcript_id "MSTRG.161531.182"; exon_number "1";
chr6	StringTie	exon	35281056	35281224	1000	+	.	gene_id "MSTRG.161531"; transcript_id "MSTRG.161531.182"; exon_number "2";
chr6	StringTie	exon	35286128	35286208	1000	+	.	gene_id "MSTRG.161531"; transcript_id "MSTRG.161531.182"; exon_number "3";
chr6	StringTie	exon	35286322	35286399	1000	+	.	gene_id "MSTRG.161531"; transcript_id "MSTRG.161531.182"; exon_number "4";
chr6	StringTie	exon	35287646	35287845	1000	+	.	gene_id "MSTRG.161531"; transcript_id "MSTRG.161531.182"; exon_number "5";
chr6	StringTie	exon	35290266	35290382	1000	+	.	gene_id "MSTRG.161531"; transcript_id "MSTRG.161531.182"; exon_number "6";
chr6	StringTie	exon	35290641	35290716	1000	+	.	gene_id "MSTRG.161531"; transcript_id "MSTRG.161531.182"; exon_number "7";
chr6	StringTie	exon	35291278	35291403	1000	+	.	gene_id "MSTRG.161531"; transcript_id "MSTRG.161531.182"; exon_number "8";
chr6	StringTie	exon	35291558	35291737	1000	+	.	gene_id "MSTRG.161531"; transcript_id "MSTRG.161531.182"; exon_number "9";
chr6	StringTie	exon	35292540	35292787	1000	+	.	gene_id "MSTRG.161531"; transcript_id "MSTRG.161531.182"; exon_number "10";
chr6	StringTie	exon	35292881	35293044	1000	+	.	gene_id "MSTRG.161531"; transcript_id "MSTRG.161531.182"; exon_number "11";
chr6	StringTie	exon	35294456	35294569	1000	+	.	gene_id "MSTRG.161531"; transcript_id "MSTRG.161531.182"; exon_number "12";
chr6	StringTie	exon	35295144	35296174	1000	+	.	gene_id "MSTRG.161531"; transcript_id "MSTRG.161531.182"; exon_number "13";
chr6	StringTie	transcript	35259458	35321877	1000	+	.	gene_id "MSTRG.161531"; transcript_id "MSTRG.161531.183";
chr6	StringTie	exon	35259458	35259727	1000	+	.	gene_id "MSTRG.161531"; transcript_id "MSTRG.161531.183"; exon_number "1";
chr6	StringTie	exon	35281056	35281224	1000	+	.	gene_id "MSTRG.161531"; transcript_id "MSTRG.161531.183"; exon_number "2";
chr6	StringTie	exon	35286128	35286208	1000	+	.	gene_id "MSTRG.161531"; transcript_id "MSTRG.161531.183"; exon_number "3";
chr6	StringTie	exon	35286322	35286399	1000	+	.	gene_id "MSTRG.161531"; transcript_id "MSTRG.161531.183"; exon_number "4";
chr6	StringTie	exon	35287646	35287845	1000	+	.	gene_id "MSTRG.161531"; transcript_id "MSTRG.161531.183"; exon_number "5";
chr6	StringTie	exon	35290266	35290382	1000	+	.	gene_id "MSTRG.161531"; transcript_id "MSTRG.161531.183"; exon_number "6";
chr6	StringTie	exon	35290641	35290716	1000	+	.	gene_id "MSTRG.161531"; transcript_id "MSTRG.161531.183"; exon_number "7";
chr6	StringTie	exon	35291278	35291403	1000	+	.	gene_id "MSTRG.161531"; transcript_id "MSTRG.161531.183"; exon_number "8";
chr6	StringTie	exon	35291558	35292787	1000	+	.	gene_id "MSTRG.161531"; transcript_id "MSTRG.161531.183"; exon_number "9";
chr6	StringTie	exon	35292881	35293044	1000	+	.	gene_id "MSTRG.161531"; transcript_id "MSTRG.161531.183"; exon_number "10";
chr6	StringTie	exon	35294456	35295576	1000	+	.	gene_id "MSTRG.161531"; transcript_id "MSTRG.161531.183"; exon_number "11";
chr6	StringTie	exon	35297790	35297952	1000	+	.	gene_id "MSTRG.161531"; transcript_id "MSTRG.161531.183"; exon_number "12";
chr6	StringTie	exon	35309670	35309810	1000	+	.	gene_id "MSTRG.161531"; transcript_id "MSTRG.161531.183"; exon_number "13";
chr6	StringTie	exon	35310459	35310644	1000	+	.	gene_id "MSTRG.161531"; transcript_id "MSTRG.161531.183"; exon_number "14";
chr6	StringTie	exon	35312302	35312538	1000	+	.	gene_id "MSTRG.161531"; transcript_id "MSTRG.161531.183"; exon_number "15";
chr6	StringTie	exon	35312626	35312772	1000	+	.	gene_id "MSTRG.161531"; transcript_id "MSTRG.161531.183"; exon_number "16";
chr6	StringTie	exon	35317891	35317999	1000	+	.	gene_id "MSTRG.161531"; transcript_id "MSTRG.161531.183"; exon_number "17";
chr6	StringTie	exon	35318173	35318471	1000	+	.	gene_id "MSTRG.161531"; transcript_id "MSTRG.161531.183"; exon_number "18";
chr6	StringTie	exon	35319524	35319690	1000	+	.	gene_id "MSTRG.161531"; transcript_id "MSTRG.161531.183"; exon_number "19";
chr6	StringTie	exon	35319819	35320017	1000	+	.	gene_id "MSTRG.161531"; transcript_id "MSTRG.161531.183"; exon_number "20";
chr6	StringTie	exon	35320884	35320974	1000	+	.	gene_id "MSTRG.161531"; transcript_id "MSTRG.161531.183"; exon_number "21";
chr6	StringTie	exon	35321187	35321877	1000	+	.	gene_id "MSTRG.161531"; transcript_id "MSTRG.161531.183"; exon_number "22";
chr6	StringTie	transcript	35259459	35296071	1000	+	.	gene_id "MSTRG.161531"; transcript_id "MSTRG.161531.184";
chr6	StringTie	exon	35259459	35259727	1000	+	.	gene_id "MSTRG.161531"; transcript_id "MSTRG.161531.184"; exon_number "1";
chr6	StringTie	exon	35281056	35281224	1000	+	.	gene_id "MSTRG.161531"; transcript_id "MSTRG.161531.184"; exon_number "2";
chr6	StringTie	exon	35286128	35286208	1000	+	.	gene_id "MSTRG.161531"; transcript_id "MSTRG.161531.184"; exon_number "3";
chr6	StringTie	exon	35286325	35286399	1000	+	.	gene_id "MSTRG.161531"; transcript_id "MSTRG.161531.184"; exon_number "4";
chr6	StringTie	exon	35287646	35287845	1000	+	.	gene_id "MSTRG.161531"; transcript_id "MSTRG.161531.184"; exon_number "5";
chr6	StringTie	exon	35290266	35290382	1000	+	.	gene_id "MSTRG.161531"; transcript_id "MSTRG.161531.184"; exon_number "6";
chr6	StringTie	exon	35290641	35290716	1000	+	.	gene_id "MSTRG.161531"; transcript_id "MSTRG.161531.184"; exon_number "7";
chr6	StringTie	exon	35290847	35290983	1000	+	.	gene_id "MSTRG.161531"; transcript_id "MSTRG.161531.184"; exon_number "8";
chr6	StringTie	exon	35291278	35291403	1000	+	.	gene_id "MSTRG.161531"; transcript_id "MSTRG.161531.184"; exon_number "9";
chr6	StringTie	exon	35291558	35291737	1000	+	.	gene_id "MSTRG.161531"; transcript_id "MSTRG.161531.184"; exon_number "10";
chr6	StringTie	exon	35292554	35292787	1000	+	.	gene_id "MSTRG.161531"; transcript_id "MSTRG.161531.184"; exon_number "11";
chr6	StringTie	exon	35292881	35293044	1000	+	.	gene_id "MSTRG.161531"; transcript_id "MSTRG.161531.184"; exon_number "12";
chr6	StringTie	exon	35293751	35293915	1000	+	.	gene_id "MSTRG.161531"; transcript_id "MSTRG.161531.184"; exon_number "13";
chr6	StringTie	exon	35294456	35294569	1000	+	.	gene_id "MSTRG.161531"; transcript_id "MSTRG.161531.184"; exon_number "14";
chr6	StringTie	exon	35294780	35294907	1000	+	.	gene_id "MSTRG.161531"; transcript_id "MSTRG.161531.184"; exon_number "15";
chr6	StringTie	exon	35295144	35296071	1000	+	.	gene_id "MSTRG.161531"; transcript_id "MSTRG.161531.184"; exon_number "16";
chr6	StringTie	transcript	35259467	35296023	1000	+	.	gene_id "MSTRG.161531"; transcript_id "MSTRG.161531.185";
chr6	StringTie	exon	35259467	35259727	1000	+	.	gene_id "MSTRG.161531"; transcript_id "MSTRG.161531.185"; exon_number "1";
chr6	StringTie	exon	35281056	35281224	1000	+	.	gene_id "MSTRG.161531"; transcript_id "MSTRG.161531.185"; exon_number "2";
chr6	StringTie	exon	35286128	35286208	1000	+	.	gene_id "MSTRG.161531"; transcript_id "MSTRG.161531.185"; exon_number "3";
chr6	StringTie	exon	35286322	35286399	1000	+	.	gene_id "MSTRG.161531"; transcript_id "MSTRG.161531.185"; exon_number "4";
chr6	StringTie	exon	35287646	35287845	1000	+	.	gene_id "MSTRG.161531"; transcript_id "MSTRG.161531.185"; exon_number "5";
chr6	StringTie	exon	35290266	35290382	1000	+	.	gene_id "MSTRG.161531"; transcript_id "MSTRG.161531.185"; exon_number "6";
chr6	StringTie	exon	35290641	35290716	1000	+	.	gene_id "MSTRG.161531"; transcript_id "MSTRG.161531.185"; exon_number "7";
chr6	StringTie	exon	35290847	35290983	1000	+	.	gene_id "MSTRG.161531"; transcript_id "MSTRG.161531.185"; exon_number "8";
chr6	StringTie	exon	35291278	35291403	1000	+	.	gene_id "MSTRG.161531"; transcript_id "MSTRG.161531.185"; exon_number "9";
chr6	StringTie	exon	35291558	35291737	1000	+	.	gene_id "MSTRG.161531"; transcript_id "MSTRG.161531.185"; exon_number "10";
chr6	StringTie	exon	35292540	35292787	1000	+	.	gene_id "MSTRG.161531"; transcript_id "MSTRG.161531.185"; exon_number "11";
chr6	StringTie	exon	35292881	35293044	1000	+	.	gene_id "MSTRG.161531"; transcript_id "MSTRG.161531.185"; exon_number "12";
chr6	StringTie	exon	35293751	35293915	1000	+	.	gene_id "MSTRG.161531"; transcript_id "MSTRG.161531.185"; exon_number "13";
chr6	StringTie	exon	35294456	35294569	1000	+	.	gene_id "MSTRG.161531"; transcript_id "MSTRG.161531.185"; exon_number "14";
chr6	StringTie	exon	35294780	35294907	1000	+	.	gene_id "MSTRG.161531"; transcript_id "MSTRG.161531.185"; exon_number "15";
chr6	StringTie	exon	35295144	35296023	1000	+	.	gene_id "MSTRG.161531"; transcript_id "MSTRG.161531.185"; exon_number "16";
chr6	StringTie	transcript	35259471	35296050	1000	+	.	gene_id "MSTRG.161531"; transcript_id "MSTRG.161531.186";
chr6	StringTie	exon	35259471	35259727	1000	+	.	gene_id "MSTRG.161531"; transcript_id "MSTRG.161531.186"; exon_number "1";
chr6	StringTie	exon	35281056	35281224	1000	+	.	gene_id "MSTRG.161531"; transcript_id "MSTRG.161531.186"; exon_number "2";
chr6	StringTie	exon	35286128	35286208	1000	+	.	gene_id "MSTRG.161531"; transcript_id "MSTRG.161531.186"; exon_number "3";
chr6	StringTie	exon	35286322	35286399	1000	+	.	gene_id "MSTRG.161531"; transcript_id "MSTRG.161531.186"; exon_number "4";
chr6	StringTie	exon	35287646	35287845	1000	+	.	gene_id "MSTRG.161531"; transcript_id "MSTRG.161531.186"; exon_number "5";
chr6	StringTie	exon	35290266	35290382	1000	+	.	gene_id "MSTRG.161531"; transcript_id "MSTRG.161531.186"; exon_number "6";
chr6	StringTie	exon	35290641	35290716	1000	+	.	gene_id "MSTRG.161531"; transcript_id "MSTRG.161531.186"; exon_number "7";
chr6	StringTie	exon	35291278	35291403	1000	+	.	gene_id "MSTRG.161531"; transcript_id "MSTRG.161531.186"; exon_number "8";
chr6	StringTie	exon	35291558	35291737	1000	+	.	gene_id "MSTRG.161531"; transcript_id "MSTRG.161531.186"; exon_number "9";
chr6	StringTie	exon	35292554	35292787	1000	+	.	gene_id "MSTRG.161531"; transcript_id "MSTRG.161531.186"; exon_number "10";
chr6	StringTie	exon	35292881	35293044	1000	+	.	gene_id "MSTRG.161531"; transcript_id "MSTRG.161531.186"; exon_number "11";
chr6	StringTie	exon	35293751	35293885	1000	+	.	gene_id "MSTRG.161531"; transcript_id "MSTRG.161531.186"; exon_number "12";
chr6	StringTie	exon	35294456	35294569	1000	+	.	gene_id "MSTRG.161531"; transcript_id "MSTRG.161531.186"; exon_number "13";
chr6	StringTie	exon	35295144	35296050	1000	+	.	gene_id "MSTRG.161531"; transcript_id "MSTRG.161531.186"; exon_number "14";
chr6	StringTie	transcript	35259471	35295985	1000	+	.	gene_id "MSTRG.161531"; transcript_id "MSTRG.161531.187";
chr6	StringTie	exon	35259471	35259727	1000	+	.	gene_id "MSTRG.161531"; transcript_id "MSTRG.161531.187"; exon_number "1";
chr6	StringTie	exon	35281056	35281224	1000	+	.	gene_id "MSTRG.161531"; transcript_id "MSTRG.161531.187"; exon_number "2";
chr6	StringTie	exon	35286128	35286208	1000	+	.	gene_id "MSTRG.161531"; transcript_id "MSTRG.161531.187"; exon_number "3";
chr6	StringTie	exon	35286322	35286399	1000	+	.	gene_id "MSTRG.161531"; transcript_id "MSTRG.161531.187"; exon_number "4";
chr6	StringTie	exon	35287646	35287845	1000	+	.	gene_id "MSTRG.161531"; transcript_id "MSTRG.161531.187"; exon_number "5";
chr6	StringTie	exon	35290266	35290382	1000	+	.	gene_id "MSTRG.161531"; transcript_id "MSTRG.161531.187"; exon_number "6";
chr6	StringTie	exon	35290641	35290716	1000	+	.	gene_id "MSTRG.161531"; transcript_id "MSTRG.161531.187"; exon_number "7";
chr6	StringTie	exon	35291278	35291403	1000	+	.	gene_id "MSTRG.161531"; transcript_id "MSTRG.161531.187"; exon_number "8";
chr6	StringTie	exon	35291558	35291737	1000	+	.	gene_id "MSTRG.161531"; transcript_id "MSTRG.161531.187"; exon_number "9";
chr6	StringTie	exon	35292554	35292787	1000	+	.	gene_id "MSTRG.161531"; transcript_id "MSTRG.161531.187"; exon_number "10";
chr6	StringTie	exon	35292881	35293044	1000	+	.	gene_id "MSTRG.161531"; transcript_id "MSTRG.161531.187"; exon_number "11";
chr6	StringTie	exon	35293756	35293915	1000	+	.	gene_id "MSTRG.161531"; transcript_id "MSTRG.161531.187"; exon_number "12";
chr6	StringTie	exon	35294456	35294569	1000	+	.	gene_id "MSTRG.161531"; transcript_id "MSTRG.161531.187"; exon_number "13";
chr6	StringTie	exon	35295144	35295985	1000	+	.	gene_id "MSTRG.161531"; transcript_id "MSTRG.161531.187"; exon_number "14";
chr6	StringTie	transcript	35259475	35321827	1000	+	.	gene_id "MSTRG.161531"; transcript_id "MSTRG.161531.189";
chr6	StringTie	exon	35259475	35259727	1000	+	.	gene_id "MSTRG.161531"; transcript_id "MSTRG.161531.189"; exon_number "1";
chr6	StringTie	exon	35281056	35281224	1000	+	.	gene_id "MSTRG.161531"; transcript_id "MSTRG.161531.189"; exon_number "2";
chr6	StringTie	exon	35286128	35286208	1000	+	.	gene_id "MSTRG.161531"; transcript_id "MSTRG.161531.189"; exon_number "3";
chr6	StringTie	exon	35286322	35286399	1000	+	.	gene_id "MSTRG.161531"; transcript_id "MSTRG.161531.189"; exon_number "4";
chr6	StringTie	exon	35287646	35287845	1000	+	.	gene_id "MSTRG.161531"; transcript_id "MSTRG.161531.189"; exon_number "5";
chr6	StringTie	exon	35290253	35290382	1000	+	.	gene_id "MSTRG.161531"; transcript_id "MSTRG.161531.189"; exon_number "6";
chr6	StringTie	exon	35290641	35290716	1000	+	.	gene_id "MSTRG.161531"; transcript_id "MSTRG.161531.189"; exon_number "7";
chr6	StringTie	exon	35291278	35291403	1000	+	.	gene_id "MSTRG.161531"; transcript_id "MSTRG.161531.189"; exon_number "8";
chr6	StringTie	exon	35291558	35291737	1000	+	.	gene_id "MSTRG.161531"; transcript_id "MSTRG.161531.189"; exon_number "9";
chr6	StringTie	exon	35292554	35292787	1000	+	.	gene_id "MSTRG.161531"; transcript_id "MSTRG.161531.189"; exon_number "10";
chr6	StringTie	exon	35292881	35293044	1000	+	.	gene_id "MSTRG.161531"; transcript_id "MSTRG.161531.189"; exon_number "11";
chr6	StringTie	exon	35293751	35293915	1000	+	.	gene_id "MSTRG.161531"; transcript_id "MSTRG.161531.189"; exon_number "12";
chr6	StringTie	exon	35294456	35294569	1000	+	.	gene_id "MSTRG.161531"; transcript_id "MSTRG.161531.189"; exon_number "13";
chr6	StringTie	exon	35295144	35295576	1000	+	.	gene_id "MSTRG.161531"; transcript_id "MSTRG.161531.189"; exon_number "14";
chr6	StringTie	exon	35297790	35297952	1000	+	.	gene_id "MSTRG.161531"; transcript_id "MSTRG.161531.189"; exon_number "15";
chr6	StringTie	exon	35309670	35309810	1000	+	.	gene_id "MSTRG.161531"; transcript_id "MSTRG.161531.189"; exon_number "16";
chr6	StringTie	exon	35310459	35310644	1000	+	.	gene_id "MSTRG.161531"; transcript_id "MSTRG.161531.189"; exon_number "17";
chr6	StringTie	exon	35312302	35312538	1000	+	.	gene_id "MSTRG.161531"; transcript_id "MSTRG.161531.189"; exon_number "18";
chr6	StringTie	exon	35312626	35312772	1000	+	.	gene_id "MSTRG.161531"; transcript_id "MSTRG.161531.189"; exon_number "19";
chr6	StringTie	exon	35317891	35317999	1000	+	.	gene_id "MSTRG.161531"; transcript_id "MSTRG.161531.189"; exon_number "20";
chr6	StringTie	exon	35318173	35318471	1000	+	.	gene_id "MSTRG.161531"; transcript_id "MSTRG.161531.189"; exon_number "21";
chr6	StringTie	exon	35319524	35319690	1000	+	.	gene_id "MSTRG.161531"; transcript_id "MSTRG.161531.189"; exon_number "22";
chr6	StringTie	exon	35319819	35320017	1000	+	.	gene_id "MSTRG.161531"; transcript_id "MSTRG.161531.189"; exon_number "23";
chr6	StringTie	exon	35320884	35320974	1000	+	.	gene_id "MSTRG.161531"; transcript_id "MSTRG.161531.189"; exon_number "24";
chr6	StringTie	exon	35321187	35321827	1000	+	.	gene_id "MSTRG.161531"; transcript_id "MSTRG.161531.189"; exon_number "25";
chr6	StringTie	transcript	35213831	35253079	1000	+	.	gene_id "MSTRG.161531"; transcript_id "MSTRG.161531.19";
chr6	StringTie	exon	35213831	35214503	1000	+	.	gene_id "MSTRG.161531"; transcript_id "MSTRG.161531.19"; exon_number "1";
chr6	StringTie	exon	35218014	35218198	1000	+	.	gene_id "MSTRG.161531"; transcript_id "MSTRG.161531.19"; exon_number "2";
chr6	StringTie	exon	35227580	35227702	1000	+	.	gene_id "MSTRG.161531"; transcript_id "MSTRG.161531.19"; exon_number "3";
chr6	StringTie	exon	35228614	35228739	1000	+	.	gene_id "MSTRG.161531"; transcript_id "MSTRG.161531.19"; exon_number "4";
chr6	StringTie	exon	35231725	35231859	1000	+	.	gene_id "MSTRG.161531"; transcript_id "MSTRG.161531.19"; exon_number "5";
chr6	StringTie	exon	35232850	35232975	1000	+	.	gene_id "MSTRG.161531"; transcript_id "MSTRG.161531.19"; exon_number "6";
chr6	StringTie	exon	35233185	35233301	1000	+	.	gene_id "MSTRG.161531"; transcript_id "MSTRG.161531.19"; exon_number "7";
chr6	StringTie	exon	35235446	35235493	1000	+	.	gene_id "MSTRG.161531"; transcript_id "MSTRG.161531.19"; exon_number "8";
chr6	StringTie	exon	35237902	35238018	1000	+	.	gene_id "MSTRG.161531"; transcript_id "MSTRG.161531.19"; exon_number "9";
chr6	StringTie	exon	35239752	35239874	1000	+	.	gene_id "MSTRG.161531"; transcript_id "MSTRG.161531.19"; exon_number "10";
chr6	StringTie	exon	35240380	35240472	1000	+	.	gene_id "MSTRG.161531"; transcript_id "MSTRG.161531.19"; exon_number "11";
chr6	StringTie	exon	35241141	35241266	1000	+	.	gene_id "MSTRG.161531"; transcript_id "MSTRG.161531.19"; exon_number "12";
chr6	StringTie	exon	35241543	35241659	1000	+	.	gene_id "MSTRG.161531"; transcript_id "MSTRG.161531.19"; exon_number "13";
chr6	StringTie	exon	35241806	35241910	1000	+	.	gene_id "MSTRG.161531"; transcript_id "MSTRG.161531.19"; exon_number "14";
chr6	StringTie	exon	35242204	35242320	1000	+	.	gene_id "MSTRG.161531"; transcript_id "MSTRG.161531.19"; exon_number "15";
chr6	StringTie	exon	35242622	35242780	1000	+	.	gene_id "MSTRG.161531"; transcript_id "MSTRG.161531.19"; exon_number "16";
chr6	StringTie	exon	35243021	35243236	1000	+	.	gene_id "MSTRG.161531"; transcript_id "MSTRG.161531.19"; exon_number "17";
chr6	StringTie	exon	35243594	35243755	1000	+	.	gene_id "MSTRG.161531"; transcript_id "MSTRG.161531.19"; exon_number "18";
chr6	StringTie	exon	35243963	35244130	1000	+	.	gene_id "MSTRG.161531"; transcript_id "MSTRG.161531.19"; exon_number "19";
chr6	StringTie	exon	35244650	35244811	1000	+	.	gene_id "MSTRG.161531"; transcript_id "MSTRG.161531.19"; exon_number "20";
chr6	StringTie	exon	35245228	35245361	1000	+	.	gene_id "MSTRG.161531"; transcript_id "MSTRG.161531.19"; exon_number "21";
chr6	StringTie	exon	35245944	35246096	1000	+	.	gene_id "MSTRG.161531"; transcript_id "MSTRG.161531.19"; exon_number "22";
chr6	StringTie	exon	35246206	35246285	1000	+	.	gene_id "MSTRG.161531"; transcript_id "MSTRG.161531.19"; exon_number "23";
chr6	StringTie	exon	35248556	35253079	1000	+	.	gene_id "MSTRG.161531"; transcript_id "MSTRG.161531.19"; exon_number "24";
chr6	StringTie	transcript	35259475	35296291	1000	+	.	gene_id "MSTRG.161531"; transcript_id "MSTRG.161531.190";
chr6	StringTie	exon	35259475	35259841	1000	+	.	gene_id "MSTRG.161531"; transcript_id "MSTRG.161531.190"; exon_number "1";
chr6	StringTie	exon	35281056	35281224	1000	+	.	gene_id "MSTRG.161531"; transcript_id "MSTRG.161531.190"; exon_number "2";
chr6	StringTie	exon	35286128	35286208	1000	+	.	gene_id "MSTRG.161531"; transcript_id "MSTRG.161531.190"; exon_number "3";
chr6	StringTie	exon	35286322	35286399	1000	+	.	gene_id "MSTRG.161531"; transcript_id "MSTRG.161531.190"; exon_number "4";
chr6	StringTie	exon	35287649	35290382	1000	+	.	gene_id "MSTRG.161531"; transcript_id "MSTRG.161531.190"; exon_number "5";
chr6	StringTie	exon	35290641	35290716	1000	+	.	gene_id "MSTRG.161531"; transcript_id "MSTRG.161531.190"; exon_number "6";
chr6	StringTie	exon	35291278	35291403	1000	+	.	gene_id "MSTRG.161531"; transcript_id "MSTRG.161531.190"; exon_number "7";
chr6	StringTie	exon	35291558	35292787	1000	+	.	gene_id "MSTRG.161531"; transcript_id "MSTRG.161531.190"; exon_number "8";
chr6	StringTie	exon	35292881	35293044	1000	+	.	gene_id "MSTRG.161531"; transcript_id "MSTRG.161531.190"; exon_number "9";
chr6	StringTie	exon	35293751	35296291	1000	+	.	gene_id "MSTRG.161531"; transcript_id "MSTRG.161531.190"; exon_number "10";
chr6	StringTie	transcript	35259477	35295986	1000	+	.	gene_id "MSTRG.161531"; transcript_id "MSTRG.161531.191";
chr6	StringTie	exon	35259477	35259841	1000	+	.	gene_id "MSTRG.161531"; transcript_id "MSTRG.161531.191"; exon_number "1";
chr6	StringTie	exon	35281056	35281224	1000	+	.	gene_id "MSTRG.161531"; transcript_id "MSTRG.161531.191"; exon_number "2";
chr6	StringTie	exon	35286128	35286208	1000	+	.	gene_id "MSTRG.161531"; transcript_id "MSTRG.161531.191"; exon_number "3";
chr6	StringTie	exon	35286322	35286399	1000	+	.	gene_id "MSTRG.161531"; transcript_id "MSTRG.161531.191"; exon_number "4";
chr6	StringTie	exon	35287646	35287845	1000	+	.	gene_id "MSTRG.161531"; transcript_id "MSTRG.161531.191"; exon_number "5";
chr6	StringTie	exon	35290266	35290382	1000	+	.	gene_id "MSTRG.161531"; transcript_id "MSTRG.161531.191"; exon_number "6";
chr6	StringTie	exon	35290641	35290716	1000	+	.	gene_id "MSTRG.161531"; transcript_id "MSTRG.161531.191"; exon_number "7";
chr6	StringTie	exon	35291278	35291403	1000	+	.	gene_id "MSTRG.161531"; transcript_id "MSTRG.161531.191"; exon_number "8";
chr6	StringTie	exon	35291558	35291737	1000	+	.	gene_id "MSTRG.161531"; transcript_id "MSTRG.161531.191"; exon_number "9";
chr6	StringTie	exon	35292554	35292787	1000	+	.	gene_id "MSTRG.161531"; transcript_id "MSTRG.161531.191"; exon_number "10";
chr6	StringTie	exon	35292881	35293044	1000	+	.	gene_id "MSTRG.161531"; transcript_id "MSTRG.161531.191"; exon_number "11";
chr6	StringTie	exon	35293751	35293915	1000	+	.	gene_id "MSTRG.161531"; transcript_id "MSTRG.161531.191"; exon_number "12";
chr6	StringTie	exon	35294456	35294569	1000	+	.	gene_id "MSTRG.161531"; transcript_id "MSTRG.161531.191"; exon_number "13";
chr6	StringTie	exon	35294780	35295986	1000	+	.	gene_id "MSTRG.161531"; transcript_id "MSTRG.161531.191"; exon_number "14";
chr6	StringTie	transcript	35259477	35321914	1000	+	.	gene_id "MSTRG.161531"; transcript_id "MSTRG.161531.192";
chr6	StringTie	exon	35259477	35259841	1000	+	.	gene_id "MSTRG.161531"; transcript_id "MSTRG.161531.192"; exon_number "1";
chr6	StringTie	exon	35281056	35281224	1000	+	.	gene_id "MSTRG.161531"; transcript_id "MSTRG.161531.192"; exon_number "2";
chr6	StringTie	exon	35286128	35286208	1000	+	.	gene_id "MSTRG.161531"; transcript_id "MSTRG.161531.192"; exon_number "3";
chr6	StringTie	exon	35286322	35286399	1000	+	.	gene_id "MSTRG.161531"; transcript_id "MSTRG.161531.192"; exon_number "4";
chr6	StringTie	exon	35287646	35287845	1000	+	.	gene_id "MSTRG.161531"; transcript_id "MSTRG.161531.192"; exon_number "5";
chr6	StringTie	exon	35290266	35290382	1000	+	.	gene_id "MSTRG.161531"; transcript_id "MSTRG.161531.192"; exon_number "6";
chr6	StringTie	exon	35290641	35290716	1000	+	.	gene_id "MSTRG.161531"; transcript_id "MSTRG.161531.192"; exon_number "7";
chr6	StringTie	exon	35291278	35291403	1000	+	.	gene_id "MSTRG.161531"; transcript_id "MSTRG.161531.192"; exon_number "8";
chr6	StringTie	exon	35291558	35291737	1000	+	.	gene_id "MSTRG.161531"; transcript_id "MSTRG.161531.192"; exon_number "9";
chr6	StringTie	exon	35292554	35292787	1000	+	.	gene_id "MSTRG.161531"; transcript_id "MSTRG.161531.192"; exon_number "10";
chr6	StringTie	exon	35292881	35293044	1000	+	.	gene_id "MSTRG.161531"; transcript_id "MSTRG.161531.192"; exon_number "11";
chr6	StringTie	exon	35293751	35293915	1000	+	.	gene_id "MSTRG.161531"; transcript_id "MSTRG.161531.192"; exon_number "12";
chr6	StringTie	exon	35294456	35294569	1000	+	.	gene_id "MSTRG.161531"; transcript_id "MSTRG.161531.192"; exon_number "13";
chr6	StringTie	exon	35297790	35297952	1000	+	.	gene_id "MSTRG.161531"; transcript_id "MSTRG.161531.192"; exon_number "14";
chr6	StringTie	exon	35309670	35309810	1000	+	.	gene_id "MSTRG.161531"; transcript_id "MSTRG.161531.192"; exon_number "15";
chr6	StringTie	exon	35310459	35310644	1000	+	.	gene_id "MSTRG.161531"; transcript_id "MSTRG.161531.192"; exon_number "16";
chr6	StringTie	exon	35312302	35312538	1000	+	.	gene_id "MSTRG.161531"; transcript_id "MSTRG.161531.192"; exon_number "17";
chr6	StringTie	exon	35312626	35312772	1000	+	.	gene_id "MSTRG.161531"; transcript_id "MSTRG.161531.192"; exon_number "18";
chr6	StringTie	exon	35317891	35317999	1000	+	.	gene_id "MSTRG.161531"; transcript_id "MSTRG.161531.192"; exon_number "19";
chr6	StringTie	exon	35318173	35318471	1000	+	.	gene_id "MSTRG.161531"; transcript_id "MSTRG.161531.192"; exon_number "20";
chr6	StringTie	exon	35319524	35319690	1000	+	.	gene_id "MSTRG.161531"; transcript_id "MSTRG.161531.192"; exon_number "21";
chr6	StringTie	exon	35319819	35320017	1000	+	.	gene_id "MSTRG.161531"; transcript_id "MSTRG.161531.192"; exon_number "22";
chr6	StringTie	exon	35320884	35320974	1000	+	.	gene_id "MSTRG.161531"; transcript_id "MSTRG.161531.192"; exon_number "23";
chr6	StringTie	exon	35321187	35321914	1000	+	.	gene_id "MSTRG.161531"; transcript_id "MSTRG.161531.192"; exon_number "24";
chr6	StringTie	transcript	35259479	35296001	1000	+	.	gene_id "MSTRG.161531"; transcript_id "MSTRG.161531.193";
chr6	StringTie	exon	35259479	35259727	1000	+	.	gene_id "MSTRG.161531"; transcript_id "MSTRG.161531.193"; exon_number "1";
chr6	StringTie	exon	35281056	35281224	1000	+	.	gene_id "MSTRG.161531"; transcript_id "MSTRG.161531.193"; exon_number "2";
chr6	StringTie	exon	35286128	35286208	1000	+	.	gene_id "MSTRG.161531"; transcript_id "MSTRG.161531.193"; exon_number "3";
chr6	StringTie	exon	35286322	35286399	1000	+	.	gene_id "MSTRG.161531"; transcript_id "MSTRG.161531.193"; exon_number "4";
chr6	StringTie	exon	35287649	35287845	1000	+	.	gene_id "MSTRG.161531"; transcript_id "MSTRG.161531.193"; exon_number "5";
chr6	StringTie	exon	35290266	35290382	1000	+	.	gene_id "MSTRG.161531"; transcript_id "MSTRG.161531.193"; exon_number "6";
chr6	StringTie	exon	35290641	35290716	1000	+	.	gene_id "MSTRG.161531"; transcript_id "MSTRG.161531.193"; exon_number "7";
chr6	StringTie	exon	35291278	35291403	1000	+	.	gene_id "MSTRG.161531"; transcript_id "MSTRG.161531.193"; exon_number "8";
chr6	StringTie	exon	35291558	35291737	1000	+	.	gene_id "MSTRG.161531"; transcript_id "MSTRG.161531.193"; exon_number "9";
chr6	StringTie	exon	35292540	35292787	1000	+	.	gene_id "MSTRG.161531"; transcript_id "MSTRG.161531.193"; exon_number "10";
chr6	StringTie	exon	35292881	35293044	1000	+	.	gene_id "MSTRG.161531"; transcript_id "MSTRG.161531.193"; exon_number "11";
chr6	StringTie	exon	35293751	35293915	1000	+	.	gene_id "MSTRG.161531"; transcript_id "MSTRG.161531.193"; exon_number "12";
chr6	StringTie	exon	35294456	35294569	1000	+	.	gene_id "MSTRG.161531"; transcript_id "MSTRG.161531.193"; exon_number "13";
chr6	StringTie	exon	35294732	35294907	1000	+	.	gene_id "MSTRG.161531"; transcript_id "MSTRG.161531.193"; exon_number "14";
chr6	StringTie	exon	35295144	35296001	1000	+	.	gene_id "MSTRG.161531"; transcript_id "MSTRG.161531.193"; exon_number "15";
chr6	StringTie	transcript	35259480	35296041	1000	+	.	gene_id "MSTRG.161531"; transcript_id "MSTRG.161531.194";
chr6	StringTie	exon	35259480	35259727	1000	+	.	gene_id "MSTRG.161531"; transcript_id "MSTRG.161531.194"; exon_number "1";
chr6	StringTie	exon	35281056	35281224	1000	+	.	gene_id "MSTRG.161531"; transcript_id "MSTRG.161531.194"; exon_number "2";
chr6	StringTie	exon	35286128	35286208	1000	+	.	gene_id "MSTRG.161531"; transcript_id "MSTRG.161531.194"; exon_number "3";
chr6	StringTie	exon	35286322	35286399	1000	+	.	gene_id "MSTRG.161531"; transcript_id "MSTRG.161531.194"; exon_number "4";
chr6	StringTie	exon	35287646	35287845	1000	+	.	gene_id "MSTRG.161531"; transcript_id "MSTRG.161531.194"; exon_number "5";
chr6	StringTie	exon	35290266	35290382	1000	+	.	gene_id "MSTRG.161531"; transcript_id "MSTRG.161531.194"; exon_number "6";
chr6	StringTie	exon	35290641	35290716	1000	+	.	gene_id "MSTRG.161531"; transcript_id "MSTRG.161531.194"; exon_number "7";
chr6	StringTie	exon	35291278	35291403	1000	+	.	gene_id "MSTRG.161531"; transcript_id "MSTRG.161531.194"; exon_number "8";
chr6	StringTie	exon	35291558	35291737	1000	+	.	gene_id "MSTRG.161531"; transcript_id "MSTRG.161531.194"; exon_number "9";
chr6	StringTie	exon	35292554	35292787	1000	+	.	gene_id "MSTRG.161531"; transcript_id "MSTRG.161531.194"; exon_number "10";
chr6	StringTie	exon	35292881	35292975	1000	+	.	gene_id "MSTRG.161531"; transcript_id "MSTRG.161531.194"; exon_number "11";
chr6	StringTie	exon	35293012	35293044	1000	+	.	gene_id "MSTRG.161531"; transcript_id "MSTRG.161531.194"; exon_number "12";
chr6	StringTie	exon	35293751	35293915	1000	+	.	gene_id "MSTRG.161531"; transcript_id "MSTRG.161531.194"; exon_number "13";
chr6	StringTie	exon	35294456	35294915	1000	+	.	gene_id "MSTRG.161531"; transcript_id "MSTRG.161531.194"; exon_number "14";
chr6	StringTie	exon	35295144	35295388	1000	+	.	gene_id "MSTRG.161531"; transcript_id "MSTRG.161531.194"; exon_number "15";
chr6	StringTie	exon	35295658	35296041	1000	+	.	gene_id "MSTRG.161531"; transcript_id "MSTRG.161531.194"; exon_number "16";
chr6	StringTie	transcript	35259480	35321954	1000	+	.	gene_id "MSTRG.161531"; transcript_id "MSTRG.161531.195";
chr6	StringTie	exon	35259480	35259727	1000	+	.	gene_id "MSTRG.161531"; transcript_id "MSTRG.161531.195"; exon_number "1";
chr6	StringTie	exon	35281056	35281224	1000	+	.	gene_id "MSTRG.161531"; transcript_id "MSTRG.161531.195"; exon_number "2";
chr6	StringTie	exon	35286128	35286208	1000	+	.	gene_id "MSTRG.161531"; transcript_id "MSTRG.161531.195"; exon_number "3";
chr6	StringTie	exon	35286322	35286399	1000	+	.	gene_id "MSTRG.161531"; transcript_id "MSTRG.161531.195"; exon_number "4";
chr6	StringTie	exon	35287646	35287845	1000	+	.	gene_id "MSTRG.161531"; transcript_id "MSTRG.161531.195"; exon_number "5";
chr6	StringTie	exon	35290266	35290382	1000	+	.	gene_id "MSTRG.161531"; transcript_id "MSTRG.161531.195"; exon_number "6";
chr6	StringTie	exon	35290641	35290716	1000	+	.	gene_id "MSTRG.161531"; transcript_id "MSTRG.161531.195"; exon_number "7";
chr6	StringTie	exon	35290847	35290983	1000	+	.	gene_id "MSTRG.161531"; transcript_id "MSTRG.161531.195"; exon_number "8";
chr6	StringTie	exon	35291278	35291403	1000	+	.	gene_id "MSTRG.161531"; transcript_id "MSTRG.161531.195"; exon_number "9";
chr6	StringTie	exon	35291558	35292787	1000	+	.	gene_id "MSTRG.161531"; transcript_id "MSTRG.161531.195"; exon_number "10";
chr6	StringTie	exon	35292881	35293044	1000	+	.	gene_id "MSTRG.161531"; transcript_id "MSTRG.161531.195"; exon_number "11";
chr6	StringTie	exon	35293751	35293915	1000	+	.	gene_id "MSTRG.161531"; transcript_id "MSTRG.161531.195"; exon_number "12";
chr6	StringTie	exon	35294456	35294569	1000	+	.	gene_id "MSTRG.161531"; transcript_id "MSTRG.161531.195"; exon_number "13";
chr6	StringTie	exon	35297790	35297952	1000	+	.	gene_id "MSTRG.161531"; transcript_id "MSTRG.161531.195"; exon_number "14";
chr6	StringTie	exon	35309670	35309810	1000	+	.	gene_id "MSTRG.161531"; transcript_id "MSTRG.161531.195"; exon_number "15";
chr6	StringTie	exon	35310459	35310644	1000	+	.	gene_id "MSTRG.161531"; transcript_id "MSTRG.161531.195"; exon_number "16";
chr6	StringTie	exon	35312302	35312538	1000	+	.	gene_id "MSTRG.161531"; transcript_id "MSTRG.161531.195"; exon_number "17";
chr6	StringTie	exon	35312626	35312772	1000	+	.	gene_id "MSTRG.161531"; transcript_id "MSTRG.161531.195"; exon_number "18";
chr6	StringTie	exon	35317891	35317999	1000	+	.	gene_id "MSTRG.161531"; transcript_id "MSTRG.161531.195"; exon_number "19";
chr6	StringTie	exon	35318173	35318471	1000	+	.	gene_id "MSTRG.161531"; transcript_id "MSTRG.161531.195"; exon_number "20";
chr6	StringTie	exon	35319524	35319690	1000	+	.	gene_id "MSTRG.161531"; transcript_id "MSTRG.161531.195"; exon_number "21";
chr6	StringTie	exon	35319819	35320017	1000	+	.	gene_id "MSTRG.161531"; transcript_id "MSTRG.161531.195"; exon_number "22";
chr6	StringTie	exon	35320884	35320974	1000	+	.	gene_id "MSTRG.161531"; transcript_id "MSTRG.161531.195"; exon_number "23";
chr6	StringTie	exon	35321187	35321954	1000	+	.	gene_id "MSTRG.161531"; transcript_id "MSTRG.161531.195"; exon_number "24";
chr6	StringTie	transcript	35259482	35296861	1000	+	.	gene_id "MSTRG.161531"; transcript_id "MSTRG.161531.196";
chr6	StringTie	exon	35259482	35259727	1000	+	.	gene_id "MSTRG.161531"; transcript_id "MSTRG.161531.196"; exon_number "1";
chr6	StringTie	exon	35281056	35281224	1000	+	.	gene_id "MSTRG.161531"; transcript_id "MSTRG.161531.196"; exon_number "2";
chr6	StringTie	exon	35286128	35286208	1000	+	.	gene_id "MSTRG.161531"; transcript_id "MSTRG.161531.196"; exon_number "3";
chr6	StringTie	exon	35286322	35286399	1000	+	.	gene_id "MSTRG.161531"; transcript_id "MSTRG.161531.196"; exon_number "4";
chr6	StringTie	exon	35287646	35287845	1000	+	.	gene_id "MSTRG.161531"; transcript_id "MSTRG.161531.196"; exon_number "5";
chr6	StringTie	exon	35290266	35290382	1000	+	.	gene_id "MSTRG.161531"; transcript_id "MSTRG.161531.196"; exon_number "6";
chr6	StringTie	exon	35290641	35290716	1000	+	.	gene_id "MSTRG.161531"; transcript_id "MSTRG.161531.196"; exon_number "7";
chr6	StringTie	exon	35291278	35291403	1000	+	.	gene_id "MSTRG.161531"; transcript_id "MSTRG.161531.196"; exon_number "8";
chr6	StringTie	exon	35291558	35291737	1000	+	.	gene_id "MSTRG.161531"; transcript_id "MSTRG.161531.196"; exon_number "9";
chr6	StringTie	exon	35292554	35292787	1000	+	.	gene_id "MSTRG.161531"; transcript_id "MSTRG.161531.196"; exon_number "10";
chr6	StringTie	exon	35292881	35293044	1000	+	.	gene_id "MSTRG.161531"; transcript_id "MSTRG.161531.196"; exon_number "11";
chr6	StringTie	exon	35294456	35294569	1000	+	.	gene_id "MSTRG.161531"; transcript_id "MSTRG.161531.196"; exon_number "12";
chr6	StringTie	exon	35294780	35294907	1000	+	.	gene_id "MSTRG.161531"; transcript_id "MSTRG.161531.196"; exon_number "13";
chr6	StringTie	exon	35295144	35296861	1000	+	.	gene_id "MSTRG.161531"; transcript_id "MSTRG.161531.196"; exon_number "14";
chr6	StringTie	transcript	35259482	35295978	1000	+	.	gene_id "MSTRG.161531"; transcript_id "MSTRG.161531.197";
chr6	StringTie	exon	35259482	35259727	1000	+	.	gene_id "MSTRG.161531"; transcript_id "MSTRG.161531.197"; exon_number "1";
chr6	StringTie	exon	35281056	35281224	1000	+	.	gene_id "MSTRG.161531"; transcript_id "MSTRG.161531.197"; exon_number "2";
chr6	StringTie	exon	35286128	35286208	1000	+	.	gene_id "MSTRG.161531"; transcript_id "MSTRG.161531.197"; exon_number "3";
chr6	StringTie	exon	35286322	35286399	1000	+	.	gene_id "MSTRG.161531"; transcript_id "MSTRG.161531.197"; exon_number "4";
chr6	StringTie	exon	35287649	35287845	1000	+	.	gene_id "MSTRG.161531"; transcript_id "MSTRG.161531.197"; exon_number "5";
chr6	StringTie	exon	35290253	35290382	1000	+	.	gene_id "MSTRG.161531"; transcript_id "MSTRG.161531.197"; exon_number "6";
chr6	StringTie	exon	35290641	35290716	1000	+	.	gene_id "MSTRG.161531"; transcript_id "MSTRG.161531.197"; exon_number "7";
chr6	StringTie	exon	35291278	35291403	1000	+	.	gene_id "MSTRG.161531"; transcript_id "MSTRG.161531.197"; exon_number "8";
chr6	StringTie	exon	35291558	35291737	1000	+	.	gene_id "MSTRG.161531"; transcript_id "MSTRG.161531.197"; exon_number "9";
chr6	StringTie	exon	35292554	35292787	1000	+	.	gene_id "MSTRG.161531"; transcript_id "MSTRG.161531.197"; exon_number "10";
chr6	StringTie	exon	35292881	35293044	1000	+	.	gene_id "MSTRG.161531"; transcript_id "MSTRG.161531.197"; exon_number "11";
chr6	StringTie	exon	35293756	35293915	1000	+	.	gene_id "MSTRG.161531"; transcript_id "MSTRG.161531.197"; exon_number "12";
chr6	StringTie	exon	35294456	35294569	1000	+	.	gene_id "MSTRG.161531"; transcript_id "MSTRG.161531.197"; exon_number "13";
chr6	StringTie	exon	35295144	35295978	1000	+	.	gene_id "MSTRG.161531"; transcript_id "MSTRG.161531.197"; exon_number "14";
chr6	StringTie	transcript	35259482	35296023	1000	+	.	gene_id "MSTRG.161531"; transcript_id "MSTRG.161531.198";
chr6	StringTie	exon	35259482	35259841	1000	+	.	gene_id "MSTRG.161531"; transcript_id "MSTRG.161531.198"; exon_number "1";
chr6	StringTie	exon	35281056	35281224	1000	+	.	gene_id "MSTRG.161531"; transcript_id "MSTRG.161531.198"; exon_number "2";
chr6	StringTie	exon	35286128	35286208	1000	+	.	gene_id "MSTRG.161531"; transcript_id "MSTRG.161531.198"; exon_number "3";
chr6	StringTie	exon	35286322	35286399	1000	+	.	gene_id "MSTRG.161531"; transcript_id "MSTRG.161531.198"; exon_number "4";
chr6	StringTie	exon	35287649	35287845	1000	+	.	gene_id "MSTRG.161531"; transcript_id "MSTRG.161531.198"; exon_number "5";
chr6	StringTie	exon	35290266	35290382	1000	+	.	gene_id "MSTRG.161531"; transcript_id "MSTRG.161531.198"; exon_number "6";
chr6	StringTie	exon	35290641	35290716	1000	+	.	gene_id "MSTRG.161531"; transcript_id "MSTRG.161531.198"; exon_number "7";
chr6	StringTie	exon	35290847	35290983	1000	+	.	gene_id "MSTRG.161531"; transcript_id "MSTRG.161531.198"; exon_number "8";
chr6	StringTie	exon	35291278	35291403	1000	+	.	gene_id "MSTRG.161531"; transcript_id "MSTRG.161531.198"; exon_number "9";
chr6	StringTie	exon	35291558	35292787	1000	+	.	gene_id "MSTRG.161531"; transcript_id "MSTRG.161531.198"; exon_number "10";
chr6	StringTie	exon	35292881	35293044	1000	+	.	gene_id "MSTRG.161531"; transcript_id "MSTRG.161531.198"; exon_number "11";
chr6	StringTie	exon	35293751	35293915	1000	+	.	gene_id "MSTRG.161531"; transcript_id "MSTRG.161531.198"; exon_number "12";
chr6	StringTie	exon	35294456	35294569	1000	+	.	gene_id "MSTRG.161531"; transcript_id "MSTRG.161531.198"; exon_number "13";
chr6	StringTie	exon	35294780	35294915	1000	+	.	gene_id "MSTRG.161531"; transcript_id "MSTRG.161531.198"; exon_number "14";
chr6	StringTie	exon	35295144	35296023	1000	+	.	gene_id "MSTRG.161531"; transcript_id "MSTRG.161531.198"; exon_number "15";
chr6	StringTie	transcript	35259482	35321877	1000	+	.	gene_id "MSTRG.161531"; transcript_id "MSTRG.161531.199";
chr6	StringTie	exon	35259482	35259727	1000	+	.	gene_id "MSTRG.161531"; transcript_id "MSTRG.161531.199"; exon_number "1";
chr6	StringTie	exon	35281056	35281224	1000	+	.	gene_id "MSTRG.161531"; transcript_id "MSTRG.161531.199"; exon_number "2";
chr6	StringTie	exon	35286128	35286208	1000	+	.	gene_id "MSTRG.161531"; transcript_id "MSTRG.161531.199"; exon_number "3";
chr6	StringTie	exon	35286322	35286399	1000	+	.	gene_id "MSTRG.161531"; transcript_id "MSTRG.161531.199"; exon_number "4";
chr6	StringTie	exon	35287646	35287845	1000	+	.	gene_id "MSTRG.161531"; transcript_id "MSTRG.161531.199"; exon_number "5";
chr6	StringTie	exon	35290266	35290382	1000	+	.	gene_id "MSTRG.161531"; transcript_id "MSTRG.161531.199"; exon_number "6";
chr6	StringTie	exon	35290641	35290716	1000	+	.	gene_id "MSTRG.161531"; transcript_id "MSTRG.161531.199"; exon_number "7";
chr6	StringTie	exon	35291278	35291403	1000	+	.	gene_id "MSTRG.161531"; transcript_id "MSTRG.161531.199"; exon_number "8";
chr6	StringTie	exon	35291558	35291737	1000	+	.	gene_id "MSTRG.161531"; transcript_id "MSTRG.161531.199"; exon_number "9";
chr6	StringTie	exon	35292554	35292787	1000	+	.	gene_id "MSTRG.161531"; transcript_id "MSTRG.161531.199"; exon_number "10";
chr6	StringTie	exon	35292881	35293044	1000	+	.	gene_id "MSTRG.161531"; transcript_id "MSTRG.161531.199"; exon_number "11";
chr6	StringTie	exon	35293751	35293911	1000	+	.	gene_id "MSTRG.161531"; transcript_id "MSTRG.161531.199"; exon_number "12";
chr6	StringTie	exon	35294456	35294569	1000	+	.	gene_id "MSTRG.161531"; transcript_id "MSTRG.161531.199"; exon_number "13";
chr6	StringTie	exon	35294780	35294915	1000	+	.	gene_id "MSTRG.161531"; transcript_id "MSTRG.161531.199"; exon_number "14";
chr6	StringTie	exon	35295144	35295366	1000	+	.	gene_id "MSTRG.161531"; transcript_id "MSTRG.161531.199"; exon_number "15";
chr6	StringTie	exon	35297790	35297952	1000	+	.	gene_id "MSTRG.161531"; transcript_id "MSTRG.161531.199"; exon_number "16";
chr6	StringTie	exon	35309670	35309810	1000	+	.	gene_id "MSTRG.161531"; transcript_id "MSTRG.161531.199"; exon_number "17";
chr6	StringTie	exon	35310459	35310644	1000	+	.	gene_id "MSTRG.161531"; transcript_id "MSTRG.161531.199"; exon_number "18";
chr6	StringTie	exon	35312302	35312538	1000	+	.	gene_id "MSTRG.161531"; transcript_id "MSTRG.161531.199"; exon_number "19";
chr6	StringTie	exon	35312626	35312772	1000	+	.	gene_id "MSTRG.161531"; transcript_id "MSTRG.161531.199"; exon_number "20";
chr6	StringTie	exon	35317891	35317999	1000	+	.	gene_id "MSTRG.161531"; transcript_id "MSTRG.161531.199"; exon_number "21";
chr6	StringTie	exon	35318173	35318471	1000	+	.	gene_id "MSTRG.161531"; transcript_id "MSTRG.161531.199"; exon_number "22";
chr6	StringTie	exon	35319524	35319690	1000	+	.	gene_id "MSTRG.161531"; transcript_id "MSTRG.161531.199"; exon_number "23";
chr6	StringTie	exon	35319819	35320017	1000	+	.	gene_id "MSTRG.161531"; transcript_id "MSTRG.161531.199"; exon_number "24";
chr6	StringTie	exon	35320884	35320974	1000	+	.	gene_id "MSTRG.161531"; transcript_id "MSTRG.161531.199"; exon_number "25";
chr6	StringTie	exon	35321187	35321877	1000	+	.	gene_id "MSTRG.161531"; transcript_id "MSTRG.161531.199"; exon_number "26";
chr6	StringTie	transcript	35203141	35253558	1000	+	.	gene_id "MSTRG.161531"; transcript_id "MSTRG.161531.2";
chr6	StringTie	exon	35203141	35214503	1000	+	.	gene_id "MSTRG.161531"; transcript_id "MSTRG.161531.2"; exon_number "1";
chr6	StringTie	exon	35227580	35227702	1000	+	.	gene_id "MSTRG.161531"; transcript_id "MSTRG.161531.2"; exon_number "2";
chr6	StringTie	exon	35228614	35228739	1000	+	.	gene_id "MSTRG.161531"; transcript_id "MSTRG.161531.2"; exon_number "3";
chr6	StringTie	exon	35231725	35231859	1000	+	.	gene_id "MSTRG.161531"; transcript_id "MSTRG.161531.2"; exon_number "4";
chr6	StringTie	exon	35232853	35232975	1000	+	.	gene_id "MSTRG.161531"; transcript_id "MSTRG.161531.2"; exon_number "5";
chr6	StringTie	exon	35233185	35233301	1000	+	.	gene_id "MSTRG.161531"; transcript_id "MSTRG.161531.2"; exon_number "6";
chr6	StringTie	exon	35235446	35235493	1000	+	.	gene_id "MSTRG.161531"; transcript_id "MSTRG.161531.2"; exon_number "7";
chr6	StringTie	exon	35237902	35238018	1000	+	.	gene_id "MSTRG.161531"; transcript_id "MSTRG.161531.2"; exon_number "8";
chr6	StringTie	exon	35239752	35239874	1000	+	.	gene_id "MSTRG.161531"; transcript_id "MSTRG.161531.2"; exon_number "9";
chr6	StringTie	exon	35240374	35240490	1000	+	.	gene_id "MSTRG.161531"; transcript_id "MSTRG.161531.2"; exon_number "10";
chr6	StringTie	exon	35241141	35241266	1000	+	.	gene_id "MSTRG.161531"; transcript_id "MSTRG.161531.2"; exon_number "11";
chr6	StringTie	exon	35241543	35241659	1000	+	.	gene_id "MSTRG.161531"; transcript_id "MSTRG.161531.2"; exon_number "12";
chr6	StringTie	exon	35241806	35241910	1000	+	.	gene_id "MSTRG.161531"; transcript_id "MSTRG.161531.2"; exon_number "13";
chr6	StringTie	exon	35242204	35242320	1000	+	.	gene_id "MSTRG.161531"; transcript_id "MSTRG.161531.2"; exon_number "14";
chr6	StringTie	exon	35242622	35242780	1000	+	.	gene_id "MSTRG.161531"; transcript_id "MSTRG.161531.2"; exon_number "15";
chr6	StringTie	exon	35243021	35243236	1000	+	.	gene_id "MSTRG.161531"; transcript_id "MSTRG.161531.2"; exon_number "16";
chr6	StringTie	exon	35243594	35243755	1000	+	.	gene_id "MSTRG.161531"; transcript_id "MSTRG.161531.2"; exon_number "17";
chr6	StringTie	exon	35243963	35244130	1000	+	.	gene_id "MSTRG.161531"; transcript_id "MSTRG.161531.2"; exon_number "18";
chr6	StringTie	exon	35244650	35244811	1000	+	.	gene_id "MSTRG.161531"; transcript_id "MSTRG.161531.2"; exon_number "19";
chr6	StringTie	exon	35245228	35245425	1000	+	.	gene_id "MSTRG.161531"; transcript_id "MSTRG.161531.2"; exon_number "20";
chr6	StringTie	exon	35245944	35246096	1000	+	.	gene_id "MSTRG.161531"; transcript_id "MSTRG.161531.2"; exon_number "21";
chr6	StringTie	exon	35246206	35246285	1000	+	.	gene_id "MSTRG.161531"; transcript_id "MSTRG.161531.2"; exon_number "22";
chr6	StringTie	exon	35248556	35253558	1000	+	.	gene_id "MSTRG.161531"; transcript_id "MSTRG.161531.2"; exon_number "23";
chr6	StringTie	transcript	35213831	35253079	1000	+	.	gene_id "MSTRG.161531"; transcript_id "MSTRG.161531.20";
chr6	StringTie	exon	35213831	35214503	1000	+	.	gene_id "MSTRG.161531"; transcript_id "MSTRG.161531.20"; exon_number "1";
chr6	StringTie	exon	35218014	35218198	1000	+	.	gene_id "MSTRG.161531"; transcript_id "MSTRG.161531.20"; exon_number "2";
chr6	StringTie	exon	35227580	35227702	1000	+	.	gene_id "MSTRG.161531"; transcript_id "MSTRG.161531.20"; exon_number "3";
chr6	StringTie	exon	35228614	35228739	1000	+	.	gene_id "MSTRG.161531"; transcript_id "MSTRG.161531.20"; exon_number "4";
chr6	StringTie	exon	35231725	35231859	1000	+	.	gene_id "MSTRG.161531"; transcript_id "MSTRG.161531.20"; exon_number "5";
chr6	StringTie	exon	35232853	35232975	1000	+	.	gene_id "MSTRG.161531"; transcript_id "MSTRG.161531.20"; exon_number "6";
chr6	StringTie	exon	35233185	35233301	1000	+	.	gene_id "MSTRG.161531"; transcript_id "MSTRG.161531.20"; exon_number "7";
chr6	StringTie	exon	35235446	35235493	1000	+	.	gene_id "MSTRG.161531"; transcript_id "MSTRG.161531.20"; exon_number "8";
chr6	StringTie	exon	35237902	35238018	1000	+	.	gene_id "MSTRG.161531"; transcript_id "MSTRG.161531.20"; exon_number "9";
chr6	StringTie	exon	35239752	35239874	1000	+	.	gene_id "MSTRG.161531"; transcript_id "MSTRG.161531.20"; exon_number "10";
chr6	StringTie	exon	35240380	35240490	1000	+	.	gene_id "MSTRG.161531"; transcript_id "MSTRG.161531.20"; exon_number "11";
chr6	StringTie	exon	35241141	35241266	1000	+	.	gene_id "MSTRG.161531"; transcript_id "MSTRG.161531.20"; exon_number "12";
chr6	StringTie	exon	35241543	35241659	1000	+	.	gene_id "MSTRG.161531"; transcript_id "MSTRG.161531.20"; exon_number "13";
chr6	StringTie	exon	35241806	35241910	1000	+	.	gene_id "MSTRG.161531"; transcript_id "MSTRG.161531.20"; exon_number "14";
chr6	StringTie	exon	35242204	35242320	1000	+	.	gene_id "MSTRG.161531"; transcript_id "MSTRG.161531.20"; exon_number "15";
chr6	StringTie	exon	35242622	35242780	1000	+	.	gene_id "MSTRG.161531"; transcript_id "MSTRG.161531.20"; exon_number "16";
chr6	StringTie	exon	35243021	35243236	1000	+	.	gene_id "MSTRG.161531"; transcript_id "MSTRG.161531.20"; exon_number "17";
chr6	StringTie	exon	35243594	35243755	1000	+	.	gene_id "MSTRG.161531"; transcript_id "MSTRG.161531.20"; exon_number "18";
chr6	StringTie	exon	35243963	35244130	1000	+	.	gene_id "MSTRG.161531"; transcript_id "MSTRG.161531.20"; exon_number "19";
chr6	StringTie	exon	35244650	35244811	1000	+	.	gene_id "MSTRG.161531"; transcript_id "MSTRG.161531.20"; exon_number "20";
chr6	StringTie	exon	35245228	35245425	1000	+	.	gene_id "MSTRG.161531"; transcript_id "MSTRG.161531.20"; exon_number "21";
chr6	StringTie	exon	35245944	35246096	1000	+	.	gene_id "MSTRG.161531"; transcript_id "MSTRG.161531.20"; exon_number "22";
chr6	StringTie	exon	35246206	35246285	1000	+	.	gene_id "MSTRG.161531"; transcript_id "MSTRG.161531.20"; exon_number "23";
chr6	StringTie	exon	35248556	35253079	1000	+	.	gene_id "MSTRG.161531"; transcript_id "MSTRG.161531.20"; exon_number "24";
chr6	StringTie	transcript	35259484	35296050	1000	+	.	gene_id "MSTRG.161531"; transcript_id "MSTRG.161531.200";
chr6	StringTie	exon	35259484	35259727	1000	+	.	gene_id "MSTRG.161531"; transcript_id "MSTRG.161531.200"; exon_number "1";
chr6	StringTie	exon	35281056	35281224	1000	+	.	gene_id "MSTRG.161531"; transcript_id "MSTRG.161531.200"; exon_number "2";
chr6	StringTie	exon	35286128	35286208	1000	+	.	gene_id "MSTRG.161531"; transcript_id "MSTRG.161531.200"; exon_number "3";
chr6	StringTie	exon	35286322	35286399	1000	+	.	gene_id "MSTRG.161531"; transcript_id "MSTRG.161531.200"; exon_number "4";
chr6	StringTie	exon	35287646	35287845	1000	+	.	gene_id "MSTRG.161531"; transcript_id "MSTRG.161531.200"; exon_number "5";
chr6	StringTie	exon	35290266	35290382	1000	+	.	gene_id "MSTRG.161531"; transcript_id "MSTRG.161531.200"; exon_number "6";
chr6	StringTie	exon	35290641	35290716	1000	+	.	gene_id "MSTRG.161531"; transcript_id "MSTRG.161531.200"; exon_number "7";
chr6	StringTie	exon	35291278	35291403	1000	+	.	gene_id "MSTRG.161531"; transcript_id "MSTRG.161531.200"; exon_number "8";
chr6	StringTie	exon	35291558	35292787	1000	+	.	gene_id "MSTRG.161531"; transcript_id "MSTRG.161531.200"; exon_number "9";
chr6	StringTie	exon	35292881	35293044	1000	+	.	gene_id "MSTRG.161531"; transcript_id "MSTRG.161531.200"; exon_number "10";
chr6	StringTie	exon	35293751	35293915	1000	+	.	gene_id "MSTRG.161531"; transcript_id "MSTRG.161531.200"; exon_number "11";
chr6	StringTie	exon	35294456	35294569	1000	+	.	gene_id "MSTRG.161531"; transcript_id "MSTRG.161531.200"; exon_number "12";
chr6	StringTie	exon	35294780	35294911	1000	+	.	gene_id "MSTRG.161531"; transcript_id "MSTRG.161531.200"; exon_number "13";
chr6	StringTie	exon	35295144	35296050	1000	+	.	gene_id "MSTRG.161531"; transcript_id "MSTRG.161531.200"; exon_number "14";
chr6	StringTie	transcript	35259487	35296049	1000	+	.	gene_id "MSTRG.161531"; transcript_id "MSTRG.161531.201";
chr6	StringTie	exon	35259487	35259727	1000	+	.	gene_id "MSTRG.161531"; transcript_id "MSTRG.161531.201"; exon_number "1";
chr6	StringTie	exon	35281056	35281224	1000	+	.	gene_id "MSTRG.161531"; transcript_id "MSTRG.161531.201"; exon_number "2";
chr6	StringTie	exon	35286128	35286208	1000	+	.	gene_id "MSTRG.161531"; transcript_id "MSTRG.161531.201"; exon_number "3";
chr6	StringTie	exon	35286322	35286399	1000	+	.	gene_id "MSTRG.161531"; transcript_id "MSTRG.161531.201"; exon_number "4";
chr6	StringTie	exon	35287649	35287845	1000	+	.	gene_id "MSTRG.161531"; transcript_id "MSTRG.161531.201"; exon_number "5";
chr6	StringTie	exon	35290253	35290382	1000	+	.	gene_id "MSTRG.161531"; transcript_id "MSTRG.161531.201"; exon_number "6";
chr6	StringTie	exon	35290641	35290716	1000	+	.	gene_id "MSTRG.161531"; transcript_id "MSTRG.161531.201"; exon_number "7";
chr6	StringTie	exon	35291278	35291403	1000	+	.	gene_id "MSTRG.161531"; transcript_id "MSTRG.161531.201"; exon_number "8";
chr6	StringTie	exon	35291558	35291737	1000	+	.	gene_id "MSTRG.161531"; transcript_id "MSTRG.161531.201"; exon_number "9";
chr6	StringTie	exon	35292540	35292787	1000	+	.	gene_id "MSTRG.161531"; transcript_id "MSTRG.161531.201"; exon_number "10";
chr6	StringTie	exon	35292881	35293044	1000	+	.	gene_id "MSTRG.161531"; transcript_id "MSTRG.161531.201"; exon_number "11";
chr6	StringTie	exon	35293751	35293915	1000	+	.	gene_id "MSTRG.161531"; transcript_id "MSTRG.161531.201"; exon_number "12";
chr6	StringTie	exon	35294456	35294569	1000	+	.	gene_id "MSTRG.161531"; transcript_id "MSTRG.161531.201"; exon_number "13";
chr6	StringTie	exon	35295144	35296049	1000	+	.	gene_id "MSTRG.161531"; transcript_id "MSTRG.161531.201"; exon_number "14";
chr6	StringTie	transcript	35259487	35295983	1000	+	.	gene_id "MSTRG.161531"; transcript_id "MSTRG.161531.202";
chr6	StringTie	exon	35259487	35259727	1000	+	.	gene_id "MSTRG.161531"; transcript_id "MSTRG.161531.202"; exon_number "1";
chr6	StringTie	exon	35281056	35281224	1000	+	.	gene_id "MSTRG.161531"; transcript_id "MSTRG.161531.202"; exon_number "2";
chr6	StringTie	exon	35286128	35286208	1000	+	.	gene_id "MSTRG.161531"; transcript_id "MSTRG.161531.202"; exon_number "3";
chr6	StringTie	exon	35286322	35286399	1000	+	.	gene_id "MSTRG.161531"; transcript_id "MSTRG.161531.202"; exon_number "4";
chr6	StringTie	exon	35287649	35287845	1000	+	.	gene_id "MSTRG.161531"; transcript_id "MSTRG.161531.202"; exon_number "5";
chr6	StringTie	exon	35290253	35290382	1000	+	.	gene_id "MSTRG.161531"; transcript_id "MSTRG.161531.202"; exon_number "6";
chr6	StringTie	exon	35290641	35290716	1000	+	.	gene_id "MSTRG.161531"; transcript_id "MSTRG.161531.202"; exon_number "7";
chr6	StringTie	exon	35290847	35290983	1000	+	.	gene_id "MSTRG.161531"; transcript_id "MSTRG.161531.202"; exon_number "8";
chr6	StringTie	exon	35291278	35291403	1000	+	.	gene_id "MSTRG.161531"; transcript_id "MSTRG.161531.202"; exon_number "9";
chr6	StringTie	exon	35291558	35292787	1000	+	.	gene_id "MSTRG.161531"; transcript_id "MSTRG.161531.202"; exon_number "10";
chr6	StringTie	exon	35292881	35293044	1000	+	.	gene_id "MSTRG.161531"; transcript_id "MSTRG.161531.202"; exon_number "11";
chr6	StringTie	exon	35293751	35293915	1000	+	.	gene_id "MSTRG.161531"; transcript_id "MSTRG.161531.202"; exon_number "12";
chr6	StringTie	exon	35294456	35294569	1000	+	.	gene_id "MSTRG.161531"; transcript_id "MSTRG.161531.202"; exon_number "13";
chr6	StringTie	exon	35294732	35294915	1000	+	.	gene_id "MSTRG.161531"; transcript_id "MSTRG.161531.202"; exon_number "14";
chr6	StringTie	exon	35295144	35295983	1000	+	.	gene_id "MSTRG.161531"; transcript_id "MSTRG.161531.202"; exon_number "15";
chr6	StringTie	transcript	35259487	35296022	1000	+	.	gene_id "MSTRG.161531"; transcript_id "MSTRG.161531.203";
chr6	StringTie	exon	35259487	35259841	1000	+	.	gene_id "MSTRG.161531"; transcript_id "MSTRG.161531.203"; exon_number "1";
chr6	StringTie	exon	35281056	35281224	1000	+	.	gene_id "MSTRG.161531"; transcript_id "MSTRG.161531.203"; exon_number "2";
chr6	StringTie	exon	35286128	35286208	1000	+	.	gene_id "MSTRG.161531"; transcript_id "MSTRG.161531.203"; exon_number "3";
chr6	StringTie	exon	35286322	35286399	1000	+	.	gene_id "MSTRG.161531"; transcript_id "MSTRG.161531.203"; exon_number "4";
chr6	StringTie	exon	35287646	35287845	1000	+	.	gene_id "MSTRG.161531"; transcript_id "MSTRG.161531.203"; exon_number "5";
chr6	StringTie	exon	35290253	35290382	1000	+	.	gene_id "MSTRG.161531"; transcript_id "MSTRG.161531.203"; exon_number "6";
chr6	StringTie	exon	35290641	35290716	1000	+	.	gene_id "MSTRG.161531"; transcript_id "MSTRG.161531.203"; exon_number "7";
chr6	StringTie	exon	35291278	35291403	1000	+	.	gene_id "MSTRG.161531"; transcript_id "MSTRG.161531.203"; exon_number "8";
chr6	StringTie	exon	35291558	35291737	1000	+	.	gene_id "MSTRG.161531"; transcript_id "MSTRG.161531.203"; exon_number "9";
chr6	StringTie	exon	35292540	35292787	1000	+	.	gene_id "MSTRG.161531"; transcript_id "MSTRG.161531.203"; exon_number "10";
chr6	StringTie	exon	35292881	35293044	1000	+	.	gene_id "MSTRG.161531"; transcript_id "MSTRG.161531.203"; exon_number "11";
chr6	StringTie	exon	35293751	35293915	1000	+	.	gene_id "MSTRG.161531"; transcript_id "MSTRG.161531.203"; exon_number "12";
chr6	StringTie	exon	35294456	35294569	1000	+	.	gene_id "MSTRG.161531"; transcript_id "MSTRG.161531.203"; exon_number "13";
chr6	StringTie	exon	35294780	35294915	1000	+	.	gene_id "MSTRG.161531"; transcript_id "MSTRG.161531.203"; exon_number "14";
chr6	StringTie	exon	35295144	35296022	1000	+	.	gene_id "MSTRG.161531"; transcript_id "MSTRG.161531.203"; exon_number "15";
chr6	StringTie	transcript	35259488	35296027	1000	+	.	gene_id "MSTRG.161531"; transcript_id "MSTRG.161531.204";
chr6	StringTie	exon	35259488	35259727	1000	+	.	gene_id "MSTRG.161531"; transcript_id "MSTRG.161531.204"; exon_number "1";
chr6	StringTie	exon	35281056	35281224	1000	+	.	gene_id "MSTRG.161531"; transcript_id "MSTRG.161531.204"; exon_number "2";
chr6	StringTie	exon	35286128	35286208	1000	+	.	gene_id "MSTRG.161531"; transcript_id "MSTRG.161531.204"; exon_number "3";
chr6	StringTie	exon	35286322	35286399	1000	+	.	gene_id "MSTRG.161531"; transcript_id "MSTRG.161531.204"; exon_number "4";
chr6	StringTie	exon	35287646	35290382	1000	+	.	gene_id "MSTRG.161531"; transcript_id "MSTRG.161531.204"; exon_number "5";
chr6	StringTie	exon	35290641	35290716	1000	+	.	gene_id "MSTRG.161531"; transcript_id "MSTRG.161531.204"; exon_number "6";
chr6	StringTie	exon	35290847	35290983	1000	+	.	gene_id "MSTRG.161531"; transcript_id "MSTRG.161531.204"; exon_number "7";
chr6	StringTie	exon	35291278	35291403	1000	+	.	gene_id "MSTRG.161531"; transcript_id "MSTRG.161531.204"; exon_number "8";
chr6	StringTie	exon	35291558	35292787	1000	+	.	gene_id "MSTRG.161531"; transcript_id "MSTRG.161531.204"; exon_number "9";
chr6	StringTie	exon	35292881	35293044	1000	+	.	gene_id "MSTRG.161531"; transcript_id "MSTRG.161531.204"; exon_number "10";
chr6	StringTie	exon	35293751	35293915	1000	+	.	gene_id "MSTRG.161531"; transcript_id "MSTRG.161531.204"; exon_number "11";
chr6	StringTie	exon	35294456	35294569	1000	+	.	gene_id "MSTRG.161531"; transcript_id "MSTRG.161531.204"; exon_number "12";
chr6	StringTie	exon	35294690	35294915	1000	+	.	gene_id "MSTRG.161531"; transcript_id "MSTRG.161531.204"; exon_number "13";
chr6	StringTie	exon	35295144	35296027	1000	+	.	gene_id "MSTRG.161531"; transcript_id "MSTRG.161531.204"; exon_number "14";
chr6	StringTie	transcript	35259489	35296071	1000	+	.	gene_id "MSTRG.161531"; transcript_id "MSTRG.161531.205";
chr6	StringTie	exon	35259489	35259727	1000	+	.	gene_id "MSTRG.161531"; transcript_id "MSTRG.161531.205"; exon_number "1";
chr6	StringTie	exon	35281056	35281224	1000	+	.	gene_id "MSTRG.161531"; transcript_id "MSTRG.161531.205"; exon_number "2";
chr6	StringTie	exon	35286128	35286208	1000	+	.	gene_id "MSTRG.161531"; transcript_id "MSTRG.161531.205"; exon_number "3";
chr6	StringTie	exon	35286322	35286399	1000	+	.	gene_id "MSTRG.161531"; transcript_id "MSTRG.161531.205"; exon_number "4";
chr6	StringTie	exon	35287646	35287845	1000	+	.	gene_id "MSTRG.161531"; transcript_id "MSTRG.161531.205"; exon_number "5";
chr6	StringTie	exon	35290266	35290382	1000	+	.	gene_id "MSTRG.161531"; transcript_id "MSTRG.161531.205"; exon_number "6";
chr6	StringTie	exon	35290641	35290716	1000	+	.	gene_id "MSTRG.161531"; transcript_id "MSTRG.161531.205"; exon_number "7";
chr6	StringTie	exon	35291292	35291403	1000	+	.	gene_id "MSTRG.161531"; transcript_id "MSTRG.161531.205"; exon_number "8";
chr6	StringTie	exon	35291558	35291737	1000	+	.	gene_id "MSTRG.161531"; transcript_id "MSTRG.161531.205"; exon_number "9";
chr6	StringTie	exon	35292554	35292787	1000	+	.	gene_id "MSTRG.161531"; transcript_id "MSTRG.161531.205"; exon_number "10";
chr6	StringTie	exon	35292881	35293044	1000	+	.	gene_id "MSTRG.161531"; transcript_id "MSTRG.161531.205"; exon_number "11";
chr6	StringTie	exon	35293751	35293915	1000	+	.	gene_id "MSTRG.161531"; transcript_id "MSTRG.161531.205"; exon_number "12";
chr6	StringTie	exon	35294456	35294569	1000	+	.	gene_id "MSTRG.161531"; transcript_id "MSTRG.161531.205"; exon_number "13";
chr6	StringTie	exon	35295144	35296071	1000	+	.	gene_id "MSTRG.161531"; transcript_id "MSTRG.161531.205"; exon_number "14";
chr6	StringTie	transcript	35259489	35321892	1000	+	.	gene_id "MSTRG.161531"; transcript_id "MSTRG.161531.206";
chr6	StringTie	exon	35259489	35259727	1000	+	.	gene_id "MSTRG.161531"; transcript_id "MSTRG.161531.206"; exon_number "1";
chr6	StringTie	exon	35281056	35281224	1000	+	.	gene_id "MSTRG.161531"; transcript_id "MSTRG.161531.206"; exon_number "2";
chr6	StringTie	exon	35286128	35286208	1000	+	.	gene_id "MSTRG.161531"; transcript_id "MSTRG.161531.206"; exon_number "3";
chr6	StringTie	exon	35286325	35286399	1000	+	.	gene_id "MSTRG.161531"; transcript_id "MSTRG.161531.206"; exon_number "4";
chr6	StringTie	exon	35287649	35287845	1000	+	.	gene_id "MSTRG.161531"; transcript_id "MSTRG.161531.206"; exon_number "5";
chr6	StringTie	exon	35290266	35290382	1000	+	.	gene_id "MSTRG.161531"; transcript_id "MSTRG.161531.206"; exon_number "6";
chr6	StringTie	exon	35290641	35290716	1000	+	.	gene_id "MSTRG.161531"; transcript_id "MSTRG.161531.206"; exon_number "7";
chr6	StringTie	exon	35291278	35291403	1000	+	.	gene_id "MSTRG.161531"; transcript_id "MSTRG.161531.206"; exon_number "8";
chr6	StringTie	exon	35291558	35291737	1000	+	.	gene_id "MSTRG.161531"; transcript_id "MSTRG.161531.206"; exon_number "9";
chr6	StringTie	exon	35292554	35292787	1000	+	.	gene_id "MSTRG.161531"; transcript_id "MSTRG.161531.206"; exon_number "10";
chr6	StringTie	exon	35292881	35293044	1000	+	.	gene_id "MSTRG.161531"; transcript_id "MSTRG.161531.206"; exon_number "11";
chr6	StringTie	exon	35293751	35293915	1000	+	.	gene_id "MSTRG.161531"; transcript_id "MSTRG.161531.206"; exon_number "12";
chr6	StringTie	exon	35294456	35294569	1000	+	.	gene_id "MSTRG.161531"; transcript_id "MSTRG.161531.206"; exon_number "13";
chr6	StringTie	exon	35297790	35297952	1000	+	.	gene_id "MSTRG.161531"; transcript_id "MSTRG.161531.206"; exon_number "14";
chr6	StringTie	exon	35309670	35309810	1000	+	.	gene_id "MSTRG.161531"; transcript_id "MSTRG.161531.206"; exon_number "15";
chr6	StringTie	exon	35310459	35310644	1000	+	.	gene_id "MSTRG.161531"; transcript_id "MSTRG.161531.206"; exon_number "16";
chr6	StringTie	exon	35312302	35312538	1000	+	.	gene_id "MSTRG.161531"; transcript_id "MSTRG.161531.206"; exon_number "17";
chr6	StringTie	exon	35312626	35312772	1000	+	.	gene_id "MSTRG.161531"; transcript_id "MSTRG.161531.206"; exon_number "18";
chr6	StringTie	exon	35317891	35317999	1000	+	.	gene_id "MSTRG.161531"; transcript_id "MSTRG.161531.206"; exon_number "19";
chr6	StringTie	exon	35318173	35318471	1000	+	.	gene_id "MSTRG.161531"; transcript_id "MSTRG.161531.206"; exon_number "20";
chr6	StringTie	exon	35319524	35319690	1000	+	.	gene_id "MSTRG.161531"; transcript_id "MSTRG.161531.206"; exon_number "21";
chr6	StringTie	exon	35319819	35320017	1000	+	.	gene_id "MSTRG.161531"; transcript_id "MSTRG.161531.206"; exon_number "22";
chr6	StringTie	exon	35320884	35320974	1000	+	.	gene_id "MSTRG.161531"; transcript_id "MSTRG.161531.206"; exon_number "23";
chr6	StringTie	exon	35321187	35321892	1000	+	.	gene_id "MSTRG.161531"; transcript_id "MSTRG.161531.206"; exon_number "24";
chr6	StringTie	transcript	35259490	35296001	1000	+	.	gene_id "MSTRG.161531"; transcript_id "MSTRG.161531.207";
chr6	StringTie	exon	35259490	35259727	1000	+	.	gene_id "MSTRG.161531"; transcript_id "MSTRG.161531.207"; exon_number "1";
chr6	StringTie	exon	35281056	35281224	1000	+	.	gene_id "MSTRG.161531"; transcript_id "MSTRG.161531.207"; exon_number "2";
chr6	StringTie	exon	35286128	35286208	1000	+	.	gene_id "MSTRG.161531"; transcript_id "MSTRG.161531.207"; exon_number "3";
chr6	StringTie	exon	35286322	35286399	1000	+	.	gene_id "MSTRG.161531"; transcript_id "MSTRG.161531.207"; exon_number "4";
chr6	StringTie	exon	35287649	35287845	1000	+	.	gene_id "MSTRG.161531"; transcript_id "MSTRG.161531.207"; exon_number "5";
chr6	StringTie	exon	35290266	35290382	1000	+	.	gene_id "MSTRG.161531"; transcript_id "MSTRG.161531.207"; exon_number "6";
chr6	StringTie	exon	35290641	35290716	1000	+	.	gene_id "MSTRG.161531"; transcript_id "MSTRG.161531.207"; exon_number "7";
chr6	StringTie	exon	35291278	35291403	1000	+	.	gene_id "MSTRG.161531"; transcript_id "MSTRG.161531.207"; exon_number "8";
chr6	StringTie	exon	35291558	35291737	1000	+	.	gene_id "MSTRG.161531"; transcript_id "MSTRG.161531.207"; exon_number "9";
chr6	StringTie	exon	35292138	35292787	1000	+	.	gene_id "MSTRG.161531"; transcript_id "MSTRG.161531.207"; exon_number "10";
chr6	StringTie	exon	35292881	35293044	1000	+	.	gene_id "MSTRG.161531"; transcript_id "MSTRG.161531.207"; exon_number "11";
chr6	StringTie	exon	35293751	35293915	1000	+	.	gene_id "MSTRG.161531"; transcript_id "MSTRG.161531.207"; exon_number "12";
chr6	StringTie	exon	35294456	35294569	1000	+	.	gene_id "MSTRG.161531"; transcript_id "MSTRG.161531.207"; exon_number "13";
chr6	StringTie	exon	35295144	35296001	1000	+	.	gene_id "MSTRG.161531"; transcript_id "MSTRG.161531.207"; exon_number "14";
chr6	StringTie	transcript	35259490	35321848	1000	+	.	gene_id "MSTRG.161531"; transcript_id "MSTRG.161531.208";
chr6	StringTie	exon	35259490	35259727	1000	+	.	gene_id "MSTRG.161531"; transcript_id "MSTRG.161531.208"; exon_number "1";
chr6	StringTie	exon	35281056	35281224	1000	+	.	gene_id "MSTRG.161531"; transcript_id "MSTRG.161531.208"; exon_number "2";
chr6	StringTie	exon	35286128	35286208	1000	+	.	gene_id "MSTRG.161531"; transcript_id "MSTRG.161531.208"; exon_number "3";
chr6	StringTie	exon	35286322	35286399	1000	+	.	gene_id "MSTRG.161531"; transcript_id "MSTRG.161531.208"; exon_number "4";
chr6	StringTie	exon	35287646	35287845	1000	+	.	gene_id "MSTRG.161531"; transcript_id "MSTRG.161531.208"; exon_number "5";
chr6	StringTie	exon	35290253	35290382	1000	+	.	gene_id "MSTRG.161531"; transcript_id "MSTRG.161531.208"; exon_number "6";
chr6	StringTie	exon	35290641	35290716	1000	+	.	gene_id "MSTRG.161531"; transcript_id "MSTRG.161531.208"; exon_number "7";
chr6	StringTie	exon	35291278	35291403	1000	+	.	gene_id "MSTRG.161531"; transcript_id "MSTRG.161531.208"; exon_number "8";
chr6	StringTie	exon	35291558	35292787	1000	+	.	gene_id "MSTRG.161531"; transcript_id "MSTRG.161531.208"; exon_number "9";
chr6	StringTie	exon	35292881	35293044	1000	+	.	gene_id "MSTRG.161531"; transcript_id "MSTRG.161531.208"; exon_number "10";
chr6	StringTie	exon	35293751	35293915	1000	+	.	gene_id "MSTRG.161531"; transcript_id "MSTRG.161531.208"; exon_number "11";
chr6	StringTie	exon	35294456	35294569	1000	+	.	gene_id "MSTRG.161531"; transcript_id "MSTRG.161531.208"; exon_number "12";
chr6	StringTie	exon	35297790	35297952	1000	+	.	gene_id "MSTRG.161531"; transcript_id "MSTRG.161531.208"; exon_number "13";
chr6	StringTie	exon	35309670	35309810	1000	+	.	gene_id "MSTRG.161531"; transcript_id "MSTRG.161531.208"; exon_number "14";
chr6	StringTie	exon	35310459	35310644	1000	+	.	gene_id "MSTRG.161531"; transcript_id "MSTRG.161531.208"; exon_number "15";
chr6	StringTie	exon	35312302	35312538	1000	+	.	gene_id "MSTRG.161531"; transcript_id "MSTRG.161531.208"; exon_number "16";
chr6	StringTie	exon	35312626	35312772	1000	+	.	gene_id "MSTRG.161531"; transcript_id "MSTRG.161531.208"; exon_number "17";
chr6	StringTie	exon	35317891	35317999	1000	+	.	gene_id "MSTRG.161531"; transcript_id "MSTRG.161531.208"; exon_number "18";
chr6	StringTie	exon	35318173	35318471	1000	+	.	gene_id "MSTRG.161531"; transcript_id "MSTRG.161531.208"; exon_number "19";
chr6	StringTie	exon	35319524	35319690	1000	+	.	gene_id "MSTRG.161531"; transcript_id "MSTRG.161531.208"; exon_number "20";
chr6	StringTie	exon	35319819	35320017	1000	+	.	gene_id "MSTRG.161531"; transcript_id "MSTRG.161531.208"; exon_number "21";
chr6	StringTie	exon	35320884	35320974	1000	+	.	gene_id "MSTRG.161531"; transcript_id "MSTRG.161531.208"; exon_number "22";
chr6	StringTie	exon	35321187	35321848	1000	+	.	gene_id "MSTRG.161531"; transcript_id "MSTRG.161531.208"; exon_number "23";
chr6	StringTie	transcript	35259491	35322233	1000	+	.	gene_id "MSTRG.161531"; transcript_id "MSTRG.161531.209";
chr6	StringTie	exon	35259491	35259727	1000	+	.	gene_id "MSTRG.161531"; transcript_id "MSTRG.161531.209"; exon_number "1";
chr6	StringTie	exon	35281056	35281224	1000	+	.	gene_id "MSTRG.161531"; transcript_id "MSTRG.161531.209"; exon_number "2";
chr6	StringTie	exon	35286128	35286208	1000	+	.	gene_id "MSTRG.161531"; transcript_id "MSTRG.161531.209"; exon_number "3";
chr6	StringTie	exon	35286322	35286399	1000	+	.	gene_id "MSTRG.161531"; transcript_id "MSTRG.161531.209"; exon_number "4";
chr6	StringTie	exon	35287646	35290382	1000	+	.	gene_id "MSTRG.161531"; transcript_id "MSTRG.161531.209"; exon_number "5";
chr6	StringTie	exon	35290641	35290716	1000	+	.	gene_id "MSTRG.161531"; transcript_id "MSTRG.161531.209"; exon_number "6";
chr6	StringTie	exon	35291278	35291403	1000	+	.	gene_id "MSTRG.161531"; transcript_id "MSTRG.161531.209"; exon_number "7";
chr6	StringTie	exon	35291558	35292787	1000	+	.	gene_id "MSTRG.161531"; transcript_id "MSTRG.161531.209"; exon_number "8";
chr6	StringTie	exon	35292881	35293044	1000	+	.	gene_id "MSTRG.161531"; transcript_id "MSTRG.161531.209"; exon_number "9";
chr6	StringTie	exon	35293751	35293915	1000	+	.	gene_id "MSTRG.161531"; transcript_id "MSTRG.161531.209"; exon_number "10";
chr6	StringTie	exon	35294456	35294569	1000	+	.	gene_id "MSTRG.161531"; transcript_id "MSTRG.161531.209"; exon_number "11";
chr6	StringTie	exon	35297790	35297952	1000	+	.	gene_id "MSTRG.161531"; transcript_id "MSTRG.161531.209"; exon_number "12";
chr6	StringTie	exon	35309670	35310644	1000	+	.	gene_id "MSTRG.161531"; transcript_id "MSTRG.161531.209"; exon_number "13";
chr6	StringTie	exon	35312214	35317999	1000	+	.	gene_id "MSTRG.161531"; transcript_id "MSTRG.161531.209"; exon_number "14";
chr6	StringTie	exon	35318173	35318471	1000	+	.	gene_id "MSTRG.161531"; transcript_id "MSTRG.161531.209"; exon_number "15";
chr6	StringTie	exon	35319524	35319690	1000	+	.	gene_id "MSTRG.161531"; transcript_id "MSTRG.161531.209"; exon_number "16";
chr6	StringTie	exon	35319819	35320017	1000	+	.	gene_id "MSTRG.161531"; transcript_id "MSTRG.161531.209"; exon_number "17";
chr6	StringTie	exon	35320884	35320974	1000	+	.	gene_id "MSTRG.161531"; transcript_id "MSTRG.161531.209"; exon_number "18";
chr6	StringTie	exon	35321187	35322233	1000	+	.	gene_id "MSTRG.161531"; transcript_id "MSTRG.161531.209"; exon_number "19";
chr6	StringTie	transcript	35213831	35253079	1000	+	.	gene_id "MSTRG.161531"; transcript_id "MSTRG.161531.21";
chr6	StringTie	exon	35213831	35214503	1000	+	.	gene_id "MSTRG.161531"; transcript_id "MSTRG.161531.21"; exon_number "1";
chr6	StringTie	exon	35218014	35218198	1000	+	.	gene_id "MSTRG.161531"; transcript_id "MSTRG.161531.21"; exon_number "2";
chr6	StringTie	exon	35227580	35227702	1000	+	.	gene_id "MSTRG.161531"; transcript_id "MSTRG.161531.21"; exon_number "3";
chr6	StringTie	exon	35228614	35228739	1000	+	.	gene_id "MSTRG.161531"; transcript_id "MSTRG.161531.21"; exon_number "4";
chr6	StringTie	exon	35231725	35231859	1000	+	.	gene_id "MSTRG.161531"; transcript_id "MSTRG.161531.21"; exon_number "5";
chr6	StringTie	exon	35232853	35232975	1000	+	.	gene_id "MSTRG.161531"; transcript_id "MSTRG.161531.21"; exon_number "6";
chr6	StringTie	exon	35233185	35233301	1000	+	.	gene_id "MSTRG.161531"; transcript_id "MSTRG.161531.21"; exon_number "7";
chr6	StringTie	exon	35235446	35235493	1000	+	.	gene_id "MSTRG.161531"; transcript_id "MSTRG.161531.21"; exon_number "8";
chr6	StringTie	exon	35237902	35238018	1000	+	.	gene_id "MSTRG.161531"; transcript_id "MSTRG.161531.21"; exon_number "9";
chr6	StringTie	exon	35239752	35239874	1000	+	.	gene_id "MSTRG.161531"; transcript_id "MSTRG.161531.21"; exon_number "10";
chr6	StringTie	exon	35240374	35240490	1000	+	.	gene_id "MSTRG.161531"; transcript_id "MSTRG.161531.21"; exon_number "11";
chr6	StringTie	exon	35241141	35241266	1000	+	.	gene_id "MSTRG.161531"; transcript_id "MSTRG.161531.21"; exon_number "12";
chr6	StringTie	exon	35241543	35241659	1000	+	.	gene_id "MSTRG.161531"; transcript_id "MSTRG.161531.21"; exon_number "13";
chr6	StringTie	exon	35241806	35241910	1000	+	.	gene_id "MSTRG.161531"; transcript_id "MSTRG.161531.21"; exon_number "14";
chr6	StringTie	exon	35242204	35242320	1000	+	.	gene_id "MSTRG.161531"; transcript_id "MSTRG.161531.21"; exon_number "15";
chr6	StringTie	exon	35242622	35242780	1000	+	.	gene_id "MSTRG.161531"; transcript_id "MSTRG.161531.21"; exon_number "16";
chr6	StringTie	exon	35243021	35243236	1000	+	.	gene_id "MSTRG.161531"; transcript_id "MSTRG.161531.21"; exon_number "17";
chr6	StringTie	exon	35243598	35243755	1000	+	.	gene_id "MSTRG.161531"; transcript_id "MSTRG.161531.21"; exon_number "18";
chr6	StringTie	exon	35243963	35244130	1000	+	.	gene_id "MSTRG.161531"; transcript_id "MSTRG.161531.21"; exon_number "19";
chr6	StringTie	exon	35244665	35244811	1000	+	.	gene_id "MSTRG.161531"; transcript_id "MSTRG.161531.21"; exon_number "20";
chr6	StringTie	exon	35245228	35245425	1000	+	.	gene_id "MSTRG.161531"; transcript_id "MSTRG.161531.21"; exon_number "21";
chr6	StringTie	exon	35245944	35246096	1000	+	.	gene_id "MSTRG.161531"; transcript_id "MSTRG.161531.21"; exon_number "22";
chr6	StringTie	exon	35246206	35246285	1000	+	.	gene_id "MSTRG.161531"; transcript_id "MSTRG.161531.21"; exon_number "23";
chr6	StringTie	exon	35248556	35253079	1000	+	.	gene_id "MSTRG.161531"; transcript_id "MSTRG.161531.21"; exon_number "24";
chr6	StringTie	transcript	35259492	35295984	1000	+	.	gene_id "MSTRG.161531"; transcript_id "MSTRG.161531.210";
chr6	StringTie	exon	35259492	35259727	1000	+	.	gene_id "MSTRG.161531"; transcript_id "MSTRG.161531.210"; exon_number "1";
chr6	StringTie	exon	35281056	35281224	1000	+	.	gene_id "MSTRG.161531"; transcript_id "MSTRG.161531.210"; exon_number "2";
chr6	StringTie	exon	35286128	35286208	1000	+	.	gene_id "MSTRG.161531"; transcript_id "MSTRG.161531.210"; exon_number "3";
chr6	StringTie	exon	35286339	35286399	1000	+	.	gene_id "MSTRG.161531"; transcript_id "MSTRG.161531.210"; exon_number "4";
chr6	StringTie	exon	35287649	35287845	1000	+	.	gene_id "MSTRG.161531"; transcript_id "MSTRG.161531.210"; exon_number "5";
chr6	StringTie	exon	35290266	35290382	1000	+	.	gene_id "MSTRG.161531"; transcript_id "MSTRG.161531.210"; exon_number "6";
chr6	StringTie	exon	35290641	35290716	1000	+	.	gene_id "MSTRG.161531"; transcript_id "MSTRG.161531.210"; exon_number "7";
chr6	StringTie	exon	35291278	35291403	1000	+	.	gene_id "MSTRG.161531"; transcript_id "MSTRG.161531.210"; exon_number "8";
chr6	StringTie	exon	35291558	35291737	1000	+	.	gene_id "MSTRG.161531"; transcript_id "MSTRG.161531.210"; exon_number "9";
chr6	StringTie	exon	35292554	35292787	1000	+	.	gene_id "MSTRG.161531"; transcript_id "MSTRG.161531.210"; exon_number "10";
chr6	StringTie	exon	35292881	35293044	1000	+	.	gene_id "MSTRG.161531"; transcript_id "MSTRG.161531.210"; exon_number "11";
chr6	StringTie	exon	35293751	35293915	1000	+	.	gene_id "MSTRG.161531"; transcript_id "MSTRG.161531.210"; exon_number "12";
chr6	StringTie	exon	35294456	35294569	1000	+	.	gene_id "MSTRG.161531"; transcript_id "MSTRG.161531.210"; exon_number "13";
chr6	StringTie	exon	35295144	35295984	1000	+	.	gene_id "MSTRG.161531"; transcript_id "MSTRG.161531.210"; exon_number "14";
chr6	StringTie	transcript	35259495	35295985	1000	+	.	gene_id "MSTRG.161531"; transcript_id "MSTRG.161531.211";
chr6	StringTie	exon	35259495	35259841	1000	+	.	gene_id "MSTRG.161531"; transcript_id "MSTRG.161531.211"; exon_number "1";
chr6	StringTie	exon	35281056	35281224	1000	+	.	gene_id "MSTRG.161531"; transcript_id "MSTRG.161531.211"; exon_number "2";
chr6	StringTie	exon	35286128	35286208	1000	+	.	gene_id "MSTRG.161531"; transcript_id "MSTRG.161531.211"; exon_number "3";
chr6	StringTie	exon	35286322	35286399	1000	+	.	gene_id "MSTRG.161531"; transcript_id "MSTRG.161531.211"; exon_number "4";
chr6	StringTie	exon	35287649	35287845	1000	+	.	gene_id "MSTRG.161531"; transcript_id "MSTRG.161531.211"; exon_number "5";
chr6	StringTie	exon	35290266	35290382	1000	+	.	gene_id "MSTRG.161531"; transcript_id "MSTRG.161531.211"; exon_number "6";
chr6	StringTie	exon	35290641	35290716	1000	+	.	gene_id "MSTRG.161531"; transcript_id "MSTRG.161531.211"; exon_number "7";
chr6	StringTie	exon	35291278	35291403	1000	+	.	gene_id "MSTRG.161531"; transcript_id "MSTRG.161531.211"; exon_number "8";
chr6	StringTie	exon	35291558	35291737	1000	+	.	gene_id "MSTRG.161531"; transcript_id "MSTRG.161531.211"; exon_number "9";
chr6	StringTie	exon	35292554	35292787	1000	+	.	gene_id "MSTRG.161531"; transcript_id "MSTRG.161531.211"; exon_number "10";
chr6	StringTie	exon	35292881	35293044	1000	+	.	gene_id "MSTRG.161531"; transcript_id "MSTRG.161531.211"; exon_number "11";
chr6	StringTie	exon	35293751	35293915	1000	+	.	gene_id "MSTRG.161531"; transcript_id "MSTRG.161531.211"; exon_number "12";
chr6	StringTie	exon	35294456	35294569	1000	+	.	gene_id "MSTRG.161531"; transcript_id "MSTRG.161531.211"; exon_number "13";
chr6	StringTie	exon	35295144	35295985	1000	+	.	gene_id "MSTRG.161531"; transcript_id "MSTRG.161531.211"; exon_number "14";
chr6	StringTie	transcript	35259496	35322193	1000	+	.	gene_id "MSTRG.161531"; transcript_id "MSTRG.161531.212";
chr6	StringTie	exon	35259496	35259727	1000	+	.	gene_id "MSTRG.161531"; transcript_id "MSTRG.161531.212"; exon_number "1";
chr6	StringTie	exon	35281056	35281224	1000	+	.	gene_id "MSTRG.161531"; transcript_id "MSTRG.161531.212"; exon_number "2";
chr6	StringTie	exon	35286128	35286208	1000	+	.	gene_id "MSTRG.161531"; transcript_id "MSTRG.161531.212"; exon_number "3";
chr6	StringTie	exon	35286322	35286399	1000	+	.	gene_id "MSTRG.161531"; transcript_id "MSTRG.161531.212"; exon_number "4";
chr6	StringTie	exon	35287649	35290382	1000	+	.	gene_id "MSTRG.161531"; transcript_id "MSTRG.161531.212"; exon_number "5";
chr6	StringTie	exon	35290641	35290716	1000	+	.	gene_id "MSTRG.161531"; transcript_id "MSTRG.161531.212"; exon_number "6";
chr6	StringTie	exon	35291278	35291403	1000	+	.	gene_id "MSTRG.161531"; transcript_id "MSTRG.161531.212"; exon_number "7";
chr6	StringTie	exon	35291558	35291737	1000	+	.	gene_id "MSTRG.161531"; transcript_id "MSTRG.161531.212"; exon_number "8";
chr6	StringTie	exon	35292554	35292787	1000	+	.	gene_id "MSTRG.161531"; transcript_id "MSTRG.161531.212"; exon_number "9";
chr6	StringTie	exon	35292881	35293044	1000	+	.	gene_id "MSTRG.161531"; transcript_id "MSTRG.161531.212"; exon_number "10";
chr6	StringTie	exon	35293751	35293915	1000	+	.	gene_id "MSTRG.161531"; transcript_id "MSTRG.161531.212"; exon_number "11";
chr6	StringTie	exon	35294456	35297952	1000	+	.	gene_id "MSTRG.161531"; transcript_id "MSTRG.161531.212"; exon_number "12";
chr6	StringTie	exon	35309670	35309810	1000	+	.	gene_id "MSTRG.161531"; transcript_id "MSTRG.161531.212"; exon_number "13";
chr6	StringTie	exon	35310570	35310644	1000	+	.	gene_id "MSTRG.161531"; transcript_id "MSTRG.161531.212"; exon_number "14";
chr6	StringTie	exon	35312302	35312538	1000	+	.	gene_id "MSTRG.161531"; transcript_id "MSTRG.161531.212"; exon_number "15";
chr6	StringTie	exon	35312626	35312772	1000	+	.	gene_id "MSTRG.161531"; transcript_id "MSTRG.161531.212"; exon_number "16";
chr6	StringTie	exon	35317891	35317999	1000	+	.	gene_id "MSTRG.161531"; transcript_id "MSTRG.161531.212"; exon_number "17";
chr6	StringTie	exon	35318173	35318471	1000	+	.	gene_id "MSTRG.161531"; transcript_id "MSTRG.161531.212"; exon_number "18";
chr6	StringTie	exon	35319524	35319690	1000	+	.	gene_id "MSTRG.161531"; transcript_id "MSTRG.161531.212"; exon_number "19";
chr6	StringTie	exon	35319819	35320017	1000	+	.	gene_id "MSTRG.161531"; transcript_id "MSTRG.161531.212"; exon_number "20";
chr6	StringTie	exon	35320884	35320974	1000	+	.	gene_id "MSTRG.161531"; transcript_id "MSTRG.161531.212"; exon_number "21";
chr6	StringTie	exon	35321187	35322193	1000	+	.	gene_id "MSTRG.161531"; transcript_id "MSTRG.161531.212"; exon_number "22";
chr6	StringTie	transcript	35259497	35296019	1000	+	.	gene_id "MSTRG.161531"; transcript_id "MSTRG.161531.213";
chr6	StringTie	exon	35259497	35259841	1000	+	.	gene_id "MSTRG.161531"; transcript_id "MSTRG.161531.213"; exon_number "1";
chr6	StringTie	exon	35281056	35281224	1000	+	.	gene_id "MSTRG.161531"; transcript_id "MSTRG.161531.213"; exon_number "2";
chr6	StringTie	exon	35286128	35286208	1000	+	.	gene_id "MSTRG.161531"; transcript_id "MSTRG.161531.213"; exon_number "3";
chr6	StringTie	exon	35286325	35286399	1000	+	.	gene_id "MSTRG.161531"; transcript_id "MSTRG.161531.213"; exon_number "4";
chr6	StringTie	exon	35287646	35287845	1000	+	.	gene_id "MSTRG.161531"; transcript_id "MSTRG.161531.213"; exon_number "5";
chr6	StringTie	exon	35290253	35290382	1000	+	.	gene_id "MSTRG.161531"; transcript_id "MSTRG.161531.213"; exon_number "6";
chr6	StringTie	exon	35290641	35290716	1000	+	.	gene_id "MSTRG.161531"; transcript_id "MSTRG.161531.213"; exon_number "7";
chr6	StringTie	exon	35291278	35291403	1000	+	.	gene_id "MSTRG.161531"; transcript_id "MSTRG.161531.213"; exon_number "8";
chr6	StringTie	exon	35291558	35292787	1000	+	.	gene_id "MSTRG.161531"; transcript_id "MSTRG.161531.213"; exon_number "9";
chr6	StringTie	exon	35292881	35293044	1000	+	.	gene_id "MSTRG.161531"; transcript_id "MSTRG.161531.213"; exon_number "10";
chr6	StringTie	exon	35293751	35293915	1000	+	.	gene_id "MSTRG.161531"; transcript_id "MSTRG.161531.213"; exon_number "11";
chr6	StringTie	exon	35294456	35294569	1000	+	.	gene_id "MSTRG.161531"; transcript_id "MSTRG.161531.213"; exon_number "12";
chr6	StringTie	exon	35295144	35296019	1000	+	.	gene_id "MSTRG.161531"; transcript_id "MSTRG.161531.213"; exon_number "13";
chr6	StringTie	transcript	35259498	35321858	1000	+	.	gene_id "MSTRG.161531"; transcript_id "MSTRG.161531.214";
chr6	StringTie	exon	35259498	35259727	1000	+	.	gene_id "MSTRG.161531"; transcript_id "MSTRG.161531.214"; exon_number "1";
chr6	StringTie	exon	35281056	35281224	1000	+	.	gene_id "MSTRG.161531"; transcript_id "MSTRG.161531.214"; exon_number "2";
chr6	StringTie	exon	35286128	35286192	1000	+	.	gene_id "MSTRG.161531"; transcript_id "MSTRG.161531.214"; exon_number "3";
chr6	StringTie	exon	35286322	35286399	1000	+	.	gene_id "MSTRG.161531"; transcript_id "MSTRG.161531.214"; exon_number "4";
chr6	StringTie	exon	35287646	35290382	1000	+	.	gene_id "MSTRG.161531"; transcript_id "MSTRG.161531.214"; exon_number "5";
chr6	StringTie	exon	35290641	35290716	1000	+	.	gene_id "MSTRG.161531"; transcript_id "MSTRG.161531.214"; exon_number "6";
chr6	StringTie	exon	35290847	35290983	1000	+	.	gene_id "MSTRG.161531"; transcript_id "MSTRG.161531.214"; exon_number "7";
chr6	StringTie	exon	35291278	35291403	1000	+	.	gene_id "MSTRG.161531"; transcript_id "MSTRG.161531.214"; exon_number "8";
chr6	StringTie	exon	35291558	35291737	1000	+	.	gene_id "MSTRG.161531"; transcript_id "MSTRG.161531.214"; exon_number "9";
chr6	StringTie	exon	35292540	35292787	1000	+	.	gene_id "MSTRG.161531"; transcript_id "MSTRG.161531.214"; exon_number "10";
chr6	StringTie	exon	35292881	35293044	1000	+	.	gene_id "MSTRG.161531"; transcript_id "MSTRG.161531.214"; exon_number "11";
chr6	StringTie	exon	35294456	35297952	1000	+	.	gene_id "MSTRG.161531"; transcript_id "MSTRG.161531.214"; exon_number "12";
chr6	StringTie	exon	35309670	35309810	1000	+	.	gene_id "MSTRG.161531"; transcript_id "MSTRG.161531.214"; exon_number "13";
chr6	StringTie	exon	35310459	35310644	1000	+	.	gene_id "MSTRG.161531"; transcript_id "MSTRG.161531.214"; exon_number "14";
chr6	StringTie	exon	35312302	35312538	1000	+	.	gene_id "MSTRG.161531"; transcript_id "MSTRG.161531.214"; exon_number "15";
chr6	StringTie	exon	35312626	35312772	1000	+	.	gene_id "MSTRG.161531"; transcript_id "MSTRG.161531.214"; exon_number "16";
chr6	StringTie	exon	35317891	35317999	1000	+	.	gene_id "MSTRG.161531"; transcript_id "MSTRG.161531.214"; exon_number "17";
chr6	StringTie	exon	35318173	35318363	1000	+	.	gene_id "MSTRG.161531"; transcript_id "MSTRG.161531.214"; exon_number "18";
chr6	StringTie	exon	35318397	35318471	1000	+	.	gene_id "MSTRG.161531"; transcript_id "MSTRG.161531.214"; exon_number "19";
chr6	StringTie	exon	35319524	35319690	1000	+	.	gene_id "MSTRG.161531"; transcript_id "MSTRG.161531.214"; exon_number "20";
chr6	StringTie	exon	35319819	35320017	1000	+	.	gene_id "MSTRG.161531"; transcript_id "MSTRG.161531.214"; exon_number "21";
chr6	StringTie	exon	35320884	35320974	1000	+	.	gene_id "MSTRG.161531"; transcript_id "MSTRG.161531.214"; exon_number "22";
chr6	StringTie	exon	35321187	35321858	1000	+	.	gene_id "MSTRG.161531"; transcript_id "MSTRG.161531.214"; exon_number "23";
chr6	StringTie	transcript	35259498	35296019	1000	+	.	gene_id "MSTRG.161531"; transcript_id "MSTRG.161531.215";
chr6	StringTie	exon	35259498	35259727	1000	+	.	gene_id "MSTRG.161531"; transcript_id "MSTRG.161531.215"; exon_number "1";
chr6	StringTie	exon	35281056	35281224	1000	+	.	gene_id "MSTRG.161531"; transcript_id "MSTRG.161531.215"; exon_number "2";
chr6	StringTie	exon	35286128	35286208	1000	+	.	gene_id "MSTRG.161531"; transcript_id "MSTRG.161531.215"; exon_number "3";
chr6	StringTie	exon	35286322	35286399	1000	+	.	gene_id "MSTRG.161531"; transcript_id "MSTRG.161531.215"; exon_number "4";
chr6	StringTie	exon	35287646	35287845	1000	+	.	gene_id "MSTRG.161531"; transcript_id "MSTRG.161531.215"; exon_number "5";
chr6	StringTie	exon	35290266	35290382	1000	+	.	gene_id "MSTRG.161531"; transcript_id "MSTRG.161531.215"; exon_number "6";
chr6	StringTie	exon	35290641	35290716	1000	+	.	gene_id "MSTRG.161531"; transcript_id "MSTRG.161531.215"; exon_number "7";
chr6	StringTie	exon	35291278	35291403	1000	+	.	gene_id "MSTRG.161531"; transcript_id "MSTRG.161531.215"; exon_number "8";
chr6	StringTie	exon	35291558	35291737	1000	+	.	gene_id "MSTRG.161531"; transcript_id "MSTRG.161531.215"; exon_number "9";
chr6	StringTie	exon	35292554	35292787	1000	+	.	gene_id "MSTRG.161531"; transcript_id "MSTRG.161531.215"; exon_number "10";
chr6	StringTie	exon	35292881	35293044	1000	+	.	gene_id "MSTRG.161531"; transcript_id "MSTRG.161531.215"; exon_number "11";
chr6	StringTie	exon	35294456	35294569	1000	+	.	gene_id "MSTRG.161531"; transcript_id "MSTRG.161531.215"; exon_number "12";
chr6	StringTie	exon	35294780	35294915	1000	+	.	gene_id "MSTRG.161531"; transcript_id "MSTRG.161531.215"; exon_number "13";
chr6	StringTie	exon	35295144	35296019	1000	+	.	gene_id "MSTRG.161531"; transcript_id "MSTRG.161531.215"; exon_number "14";
chr6	StringTie	transcript	35259498	35296043	1000	+	.	gene_id "MSTRG.161531"; transcript_id "MSTRG.161531.216";
chr6	StringTie	exon	35259498	35259727	1000	+	.	gene_id "MSTRG.161531"; transcript_id "MSTRG.161531.216"; exon_number "1";
chr6	StringTie	exon	35281056	35281224	1000	+	.	gene_id "MSTRG.161531"; transcript_id "MSTRG.161531.216"; exon_number "2";
chr6	StringTie	exon	35286128	35286208	1000	+	.	gene_id "MSTRG.161531"; transcript_id "MSTRG.161531.216"; exon_number "3";
chr6	StringTie	exon	35286322	35286399	1000	+	.	gene_id "MSTRG.161531"; transcript_id "MSTRG.161531.216"; exon_number "4";
chr6	StringTie	exon	35287649	35287845	1000	+	.	gene_id "MSTRG.161531"; transcript_id "MSTRG.161531.216"; exon_number "5";
chr6	StringTie	exon	35290253	35290382	1000	+	.	gene_id "MSTRG.161531"; transcript_id "MSTRG.161531.216"; exon_number "6";
chr6	StringTie	exon	35290641	35290716	1000	+	.	gene_id "MSTRG.161531"; transcript_id "MSTRG.161531.216"; exon_number "7";
chr6	StringTie	exon	35290847	35290983	1000	+	.	gene_id "MSTRG.161531"; transcript_id "MSTRG.161531.216"; exon_number "8";
chr6	StringTie	exon	35291278	35291403	1000	+	.	gene_id "MSTRG.161531"; transcript_id "MSTRG.161531.216"; exon_number "9";
chr6	StringTie	exon	35291558	35292787	1000	+	.	gene_id "MSTRG.161531"; transcript_id "MSTRG.161531.216"; exon_number "10";
chr6	StringTie	exon	35292881	35293044	1000	+	.	gene_id "MSTRG.161531"; transcript_id "MSTRG.161531.216"; exon_number "11";
chr6	StringTie	exon	35293751	35293915	1000	+	.	gene_id "MSTRG.161531"; transcript_id "MSTRG.161531.216"; exon_number "12";
chr6	StringTie	exon	35294456	35294569	1000	+	.	gene_id "MSTRG.161531"; transcript_id "MSTRG.161531.216"; exon_number "13";
chr6	StringTie	exon	35295144	35296043	1000	+	.	gene_id "MSTRG.161531"; transcript_id "MSTRG.161531.216"; exon_number "14";
chr6	StringTie	transcript	35259500	35295991	1000	+	.	gene_id "MSTRG.161531"; transcript_id "MSTRG.161531.218";
chr6	StringTie	exon	35259500	35259727	1000	+	.	gene_id "MSTRG.161531"; transcript_id "MSTRG.161531.218"; exon_number "1";
chr6	StringTie	exon	35281056	35281224	1000	+	.	gene_id "MSTRG.161531"; transcript_id "MSTRG.161531.218"; exon_number "2";
chr6	StringTie	exon	35286128	35286208	1000	+	.	gene_id "MSTRG.161531"; transcript_id "MSTRG.161531.218"; exon_number "3";
chr6	StringTie	exon	35286339	35286399	1000	+	.	gene_id "MSTRG.161531"; transcript_id "MSTRG.161531.218"; exon_number "4";
chr6	StringTie	exon	35287646	35287845	1000	+	.	gene_id "MSTRG.161531"; transcript_id "MSTRG.161531.218"; exon_number "5";
chr6	StringTie	exon	35290266	35290382	1000	+	.	gene_id "MSTRG.161531"; transcript_id "MSTRG.161531.218"; exon_number "6";
chr6	StringTie	exon	35290641	35290716	1000	+	.	gene_id "MSTRG.161531"; transcript_id "MSTRG.161531.218"; exon_number "7";
chr6	StringTie	exon	35291278	35291403	1000	+	.	gene_id "MSTRG.161531"; transcript_id "MSTRG.161531.218"; exon_number "8";
chr6	StringTie	exon	35291558	35291737	1000	+	.	gene_id "MSTRG.161531"; transcript_id "MSTRG.161531.218"; exon_number "9";
chr6	StringTie	exon	35292540	35292787	1000	+	.	gene_id "MSTRG.161531"; transcript_id "MSTRG.161531.218"; exon_number "10";
chr6	StringTie	exon	35292881	35293044	1000	+	.	gene_id "MSTRG.161531"; transcript_id "MSTRG.161531.218"; exon_number "11";
chr6	StringTie	exon	35294456	35295991	1000	+	.	gene_id "MSTRG.161531"; transcript_id "MSTRG.161531.218"; exon_number "12";
chr6	StringTie	transcript	35259501	35322106	1000	+	.	gene_id "MSTRG.161531"; transcript_id "MSTRG.161531.219";
chr6	StringTie	exon	35259501	35259727	1000	+	.	gene_id "MSTRG.161531"; transcript_id "MSTRG.161531.219"; exon_number "1";
chr6	StringTie	exon	35281056	35281224	1000	+	.	gene_id "MSTRG.161531"; transcript_id "MSTRG.161531.219"; exon_number "2";
chr6	StringTie	exon	35286128	35286399	1000	+	.	gene_id "MSTRG.161531"; transcript_id "MSTRG.161531.219"; exon_number "3";
chr6	StringTie	exon	35287646	35287845	1000	+	.	gene_id "MSTRG.161531"; transcript_id "MSTRG.161531.219"; exon_number "4";
chr6	StringTie	exon	35290266	35290382	1000	+	.	gene_id "MSTRG.161531"; transcript_id "MSTRG.161531.219"; exon_number "5";
chr6	StringTie	exon	35290641	35290716	1000	+	.	gene_id "MSTRG.161531"; transcript_id "MSTRG.161531.219"; exon_number "6";
chr6	StringTie	exon	35291278	35291403	1000	+	.	gene_id "MSTRG.161531"; transcript_id "MSTRG.161531.219"; exon_number "7";
chr6	StringTie	exon	35291558	35292787	1000	+	.	gene_id "MSTRG.161531"; transcript_id "MSTRG.161531.219"; exon_number "8";
chr6	StringTie	exon	35292881	35293044	1000	+	.	gene_id "MSTRG.161531"; transcript_id "MSTRG.161531.219"; exon_number "9";
chr6	StringTie	exon	35293751	35293885	1000	+	.	gene_id "MSTRG.161531"; transcript_id "MSTRG.161531.219"; exon_number "10";
chr6	StringTie	exon	35294456	35294569	1000	+	.	gene_id "MSTRG.161531"; transcript_id "MSTRG.161531.219"; exon_number "11";
chr6	StringTie	exon	35294780	35294915	1000	+	.	gene_id "MSTRG.161531"; transcript_id "MSTRG.161531.219"; exon_number "12";
chr6	StringTie	exon	35295144	35295576	1000	+	.	gene_id "MSTRG.161531"; transcript_id "MSTRG.161531.219"; exon_number "13";
chr6	StringTie	exon	35297790	35297952	1000	+	.	gene_id "MSTRG.161531"; transcript_id "MSTRG.161531.219"; exon_number "14";
chr6	StringTie	exon	35309670	35317999	1000	+	.	gene_id "MSTRG.161531"; transcript_id "MSTRG.161531.219"; exon_number "15";
chr6	StringTie	exon	35318173	35318471	1000	+	.	gene_id "MSTRG.161531"; transcript_id "MSTRG.161531.219"; exon_number "16";
chr6	StringTie	exon	35319524	35319690	1000	+	.	gene_id "MSTRG.161531"; transcript_id "MSTRG.161531.219"; exon_number "17";
chr6	StringTie	exon	35319819	35320017	1000	+	.	gene_id "MSTRG.161531"; transcript_id "MSTRG.161531.219"; exon_number "18";
chr6	StringTie	exon	35320884	35320974	1000	+	.	gene_id "MSTRG.161531"; transcript_id "MSTRG.161531.219"; exon_number "19";
chr6	StringTie	exon	35321187	35322106	1000	+	.	gene_id "MSTRG.161531"; transcript_id "MSTRG.161531.219"; exon_number "20";
chr6	StringTie	transcript	35213864	35253111	1000	+	.	gene_id "MSTRG.161531"; transcript_id "MSTRG.161531.22";
chr6	StringTie	exon	35213864	35214503	1000	+	.	gene_id "MSTRG.161531"; transcript_id "MSTRG.161531.22"; exon_number "1";
chr6	StringTie	exon	35218126	35218198	1000	+	.	gene_id "MSTRG.161531"; transcript_id "MSTRG.161531.22"; exon_number "2";
chr6	StringTie	exon	35227580	35227702	1000	+	.	gene_id "MSTRG.161531"; transcript_id "MSTRG.161531.22"; exon_number "3";
chr6	StringTie	exon	35228614	35228739	1000	+	.	gene_id "MSTRG.161531"; transcript_id "MSTRG.161531.22"; exon_number "4";
chr6	StringTie	exon	35231725	35231859	1000	+	.	gene_id "MSTRG.161531"; transcript_id "MSTRG.161531.22"; exon_number "5";
chr6	StringTie	exon	35232853	35232975	1000	+	.	gene_id "MSTRG.161531"; transcript_id "MSTRG.161531.22"; exon_number "6";
chr6	StringTie	exon	35233185	35233301	1000	+	.	gene_id "MSTRG.161531"; transcript_id "MSTRG.161531.22"; exon_number "7";
chr6	StringTie	exon	35235446	35235493	1000	+	.	gene_id "MSTRG.161531"; transcript_id "MSTRG.161531.22"; exon_number "8";
chr6	StringTie	exon	35237902	35238018	1000	+	.	gene_id "MSTRG.161531"; transcript_id "MSTRG.161531.22"; exon_number "9";
chr6	StringTie	exon	35239752	35239874	1000	+	.	gene_id "MSTRG.161531"; transcript_id "MSTRG.161531.22"; exon_number "10";
chr6	StringTie	exon	35240374	35240490	1000	+	.	gene_id "MSTRG.161531"; transcript_id "MSTRG.161531.22"; exon_number "11";
chr6	StringTie	exon	35241141	35241266	1000	+	.	gene_id "MSTRG.161531"; transcript_id "MSTRG.161531.22"; exon_number "12";
chr6	StringTie	exon	35241543	35241659	1000	+	.	gene_id "MSTRG.161531"; transcript_id "MSTRG.161531.22"; exon_number "13";
chr6	StringTie	exon	35241808	35241910	1000	+	.	gene_id "MSTRG.161531"; transcript_id "MSTRG.161531.22"; exon_number "14";
chr6	StringTie	exon	35242206	35242780	1000	+	.	gene_id "MSTRG.161531"; transcript_id "MSTRG.161531.22"; exon_number "15";
chr6	StringTie	exon	35243025	35243236	1000	+	.	gene_id "MSTRG.161531"; transcript_id "MSTRG.161531.22"; exon_number "16";
chr6	StringTie	exon	35243963	35244130	1000	+	.	gene_id "MSTRG.161531"; transcript_id "MSTRG.161531.22"; exon_number "17";
chr6	StringTie	exon	35244650	35244811	1000	+	.	gene_id "MSTRG.161531"; transcript_id "MSTRG.161531.22"; exon_number "18";
chr6	StringTie	exon	35245228	35245425	1000	+	.	gene_id "MSTRG.161531"; transcript_id "MSTRG.161531.22"; exon_number "19";
chr6	StringTie	exon	35245944	35246096	1000	+	.	gene_id "MSTRG.161531"; transcript_id "MSTRG.161531.22"; exon_number "20";
chr6	StringTie	exon	35246206	35246285	1000	+	.	gene_id "MSTRG.161531"; transcript_id "MSTRG.161531.22"; exon_number "21";
chr6	StringTie	exon	35248556	35253111	1000	+	.	gene_id "MSTRG.161531"; transcript_id "MSTRG.161531.22"; exon_number "22";
chr6	StringTie	transcript	35259501	35296004	1000	+	.	gene_id "MSTRG.161531"; transcript_id "MSTRG.161531.220";
chr6	StringTie	exon	35259501	35259727	1000	+	.	gene_id "MSTRG.161531"; transcript_id "MSTRG.161531.220"; exon_number "1";
chr6	StringTie	exon	35281056	35281224	1000	+	.	gene_id "MSTRG.161531"; transcript_id "MSTRG.161531.220"; exon_number "2";
chr6	StringTie	exon	35286128	35286208	1000	+	.	gene_id "MSTRG.161531"; transcript_id "MSTRG.161531.220"; exon_number "3";
chr6	StringTie	exon	35286322	35286399	1000	+	.	gene_id "MSTRG.161531"; transcript_id "MSTRG.161531.220"; exon_number "4";
chr6	StringTie	exon	35287649	35287845	1000	+	.	gene_id "MSTRG.161531"; transcript_id "MSTRG.161531.220"; exon_number "5";
chr6	StringTie	exon	35290266	35290382	1000	+	.	gene_id "MSTRG.161531"; transcript_id "MSTRG.161531.220"; exon_number "6";
chr6	StringTie	exon	35290641	35290716	1000	+	.	gene_id "MSTRG.161531"; transcript_id "MSTRG.161531.220"; exon_number "7";
chr6	StringTie	exon	35290847	35290983	1000	+	.	gene_id "MSTRG.161531"; transcript_id "MSTRG.161531.220"; exon_number "8";
chr6	StringTie	exon	35291278	35291403	1000	+	.	gene_id "MSTRG.161531"; transcript_id "MSTRG.161531.220"; exon_number "9";
chr6	StringTie	exon	35291558	35291737	1000	+	.	gene_id "MSTRG.161531"; transcript_id "MSTRG.161531.220"; exon_number "10";
chr6	StringTie	exon	35292540	35292787	1000	+	.	gene_id "MSTRG.161531"; transcript_id "MSTRG.161531.220"; exon_number "11";
chr6	StringTie	exon	35292881	35293044	1000	+	.	gene_id "MSTRG.161531"; transcript_id "MSTRG.161531.220"; exon_number "12";
chr6	StringTie	exon	35293751	35293915	1000	+	.	gene_id "MSTRG.161531"; transcript_id "MSTRG.161531.220"; exon_number "13";
chr6	StringTie	exon	35294456	35294569	1000	+	.	gene_id "MSTRG.161531"; transcript_id "MSTRG.161531.220"; exon_number "14";
chr6	StringTie	exon	35294780	35294915	1000	+	.	gene_id "MSTRG.161531"; transcript_id "MSTRG.161531.220"; exon_number "15";
chr6	StringTie	exon	35295144	35296004	1000	+	.	gene_id "MSTRG.161531"; transcript_id "MSTRG.161531.220"; exon_number "16";
chr6	StringTie	transcript	35259502	35296046	1000	+	.	gene_id "MSTRG.161531"; transcript_id "MSTRG.161531.221";
chr6	StringTie	exon	35259502	35259727	1000	+	.	gene_id "MSTRG.161531"; transcript_id "MSTRG.161531.221"; exon_number "1";
chr6	StringTie	exon	35281056	35281224	1000	+	.	gene_id "MSTRG.161531"; transcript_id "MSTRG.161531.221"; exon_number "2";
chr6	StringTie	exon	35286128	35286208	1000	+	.	gene_id "MSTRG.161531"; transcript_id "MSTRG.161531.221"; exon_number "3";
chr6	StringTie	exon	35286325	35286399	1000	+	.	gene_id "MSTRG.161531"; transcript_id "MSTRG.161531.221"; exon_number "4";
chr6	StringTie	exon	35287646	35287845	1000	+	.	gene_id "MSTRG.161531"; transcript_id "MSTRG.161531.221"; exon_number "5";
chr6	StringTie	exon	35290266	35290382	1000	+	.	gene_id "MSTRG.161531"; transcript_id "MSTRG.161531.221"; exon_number "6";
chr6	StringTie	exon	35290641	35290716	1000	+	.	gene_id "MSTRG.161531"; transcript_id "MSTRG.161531.221"; exon_number "7";
chr6	StringTie	exon	35291278	35291403	1000	+	.	gene_id "MSTRG.161531"; transcript_id "MSTRG.161531.221"; exon_number "8";
chr6	StringTie	exon	35291558	35291737	1000	+	.	gene_id "MSTRG.161531"; transcript_id "MSTRG.161531.221"; exon_number "9";
chr6	StringTie	exon	35292554	35292787	1000	+	.	gene_id "MSTRG.161531"; transcript_id "MSTRG.161531.221"; exon_number "10";
chr6	StringTie	exon	35292881	35293044	1000	+	.	gene_id "MSTRG.161531"; transcript_id "MSTRG.161531.221"; exon_number "11";
chr6	StringTie	exon	35293751	35293915	1000	+	.	gene_id "MSTRG.161531"; transcript_id "MSTRG.161531.221"; exon_number "12";
chr6	StringTie	exon	35294456	35294569	1000	+	.	gene_id "MSTRG.161531"; transcript_id "MSTRG.161531.221"; exon_number "13";
chr6	StringTie	exon	35294732	35294907	1000	+	.	gene_id "MSTRG.161531"; transcript_id "MSTRG.161531.221"; exon_number "14";
chr6	StringTie	exon	35295144	35296046	1000	+	.	gene_id "MSTRG.161531"; transcript_id "MSTRG.161531.221"; exon_number "15";
chr6	StringTie	transcript	35259502	35296082	1000	+	.	gene_id "MSTRG.161531"; transcript_id "MSTRG.161531.222";
chr6	StringTie	exon	35259502	35259727	1000	+	.	gene_id "MSTRG.161531"; transcript_id "MSTRG.161531.222"; exon_number "1";
chr6	StringTie	exon	35281056	35281224	1000	+	.	gene_id "MSTRG.161531"; transcript_id "MSTRG.161531.222"; exon_number "2";
chr6	StringTie	exon	35286128	35286208	1000	+	.	gene_id "MSTRG.161531"; transcript_id "MSTRG.161531.222"; exon_number "3";
chr6	StringTie	exon	35286322	35286399	1000	+	.	gene_id "MSTRG.161531"; transcript_id "MSTRG.161531.222"; exon_number "4";
chr6	StringTie	exon	35287646	35287845	1000	+	.	gene_id "MSTRG.161531"; transcript_id "MSTRG.161531.222"; exon_number "5";
chr6	StringTie	exon	35290266	35290382	1000	+	.	gene_id "MSTRG.161531"; transcript_id "MSTRG.161531.222"; exon_number "6";
chr6	StringTie	exon	35290641	35290716	1000	+	.	gene_id "MSTRG.161531"; transcript_id "MSTRG.161531.222"; exon_number "7";
chr6	StringTie	exon	35291278	35291403	1000	+	.	gene_id "MSTRG.161531"; transcript_id "MSTRG.161531.222"; exon_number "8";
chr6	StringTie	exon	35291558	35292787	1000	+	.	gene_id "MSTRG.161531"; transcript_id "MSTRG.161531.222"; exon_number "9";
chr6	StringTie	exon	35292881	35293044	1000	+	.	gene_id "MSTRG.161531"; transcript_id "MSTRG.161531.222"; exon_number "10";
chr6	StringTie	exon	35293751	35293915	1000	+	.	gene_id "MSTRG.161531"; transcript_id "MSTRG.161531.222"; exon_number "11";
chr6	StringTie	exon	35294456	35294569	1000	+	.	gene_id "MSTRG.161531"; transcript_id "MSTRG.161531.222"; exon_number "12";
chr6	StringTie	exon	35294732	35294907	1000	+	.	gene_id "MSTRG.161531"; transcript_id "MSTRG.161531.222"; exon_number "13";
chr6	StringTie	exon	35295144	35296082	1000	+	.	gene_id "MSTRG.161531"; transcript_id "MSTRG.161531.222"; exon_number "14";
chr6	StringTie	transcript	35259502	35295985	1000	+	.	gene_id "MSTRG.161531"; transcript_id "MSTRG.161531.223";
chr6	StringTie	exon	35259502	35259727	1000	+	.	gene_id "MSTRG.161531"; transcript_id "MSTRG.161531.223"; exon_number "1";
chr6	StringTie	exon	35281056	35281224	1000	+	.	gene_id "MSTRG.161531"; transcript_id "MSTRG.161531.223"; exon_number "2";
chr6	StringTie	exon	35286128	35286208	1000	+	.	gene_id "MSTRG.161531"; transcript_id "MSTRG.161531.223"; exon_number "3";
chr6	StringTie	exon	35286322	35286399	1000	+	.	gene_id "MSTRG.161531"; transcript_id "MSTRG.161531.223"; exon_number "4";
chr6	StringTie	exon	35287646	35287845	1000	+	.	gene_id "MSTRG.161531"; transcript_id "MSTRG.161531.223"; exon_number "5";
chr6	StringTie	exon	35290253	35290382	1000	+	.	gene_id "MSTRG.161531"; transcript_id "MSTRG.161531.223"; exon_number "6";
chr6	StringTie	exon	35290641	35290716	1000	+	.	gene_id "MSTRG.161531"; transcript_id "MSTRG.161531.223"; exon_number "7";
chr6	StringTie	exon	35291278	35291403	1000	+	.	gene_id "MSTRG.161531"; transcript_id "MSTRG.161531.223"; exon_number "8";
chr6	StringTie	exon	35291558	35292787	1000	+	.	gene_id "MSTRG.161531"; transcript_id "MSTRG.161531.223"; exon_number "9";
chr6	StringTie	exon	35292881	35293044	1000	+	.	gene_id "MSTRG.161531"; transcript_id "MSTRG.161531.223"; exon_number "10";
chr6	StringTie	exon	35293751	35293915	1000	+	.	gene_id "MSTRG.161531"; transcript_id "MSTRG.161531.223"; exon_number "11";
chr6	StringTie	exon	35294456	35294569	1000	+	.	gene_id "MSTRG.161531"; transcript_id "MSTRG.161531.223"; exon_number "12";
chr6	StringTie	exon	35294780	35294907	1000	+	.	gene_id "MSTRG.161531"; transcript_id "MSTRG.161531.223"; exon_number "13";
chr6	StringTie	exon	35295144	35295985	1000	+	.	gene_id "MSTRG.161531"; transcript_id "MSTRG.161531.223"; exon_number "14";
chr6	StringTie	transcript	35259502	35295985	1000	+	.	gene_id "MSTRG.161531"; transcript_id "MSTRG.161531.224";
chr6	StringTie	exon	35259502	35259727	1000	+	.	gene_id "MSTRG.161531"; transcript_id "MSTRG.161531.224"; exon_number "1";
chr6	StringTie	exon	35281056	35281224	1000	+	.	gene_id "MSTRG.161531"; transcript_id "MSTRG.161531.224"; exon_number "2";
chr6	StringTie	exon	35286128	35286208	1000	+	.	gene_id "MSTRG.161531"; transcript_id "MSTRG.161531.224"; exon_number "3";
chr6	StringTie	exon	35286325	35286399	1000	+	.	gene_id "MSTRG.161531"; transcript_id "MSTRG.161531.224"; exon_number "4";
chr6	StringTie	exon	35287646	35287845	1000	+	.	gene_id "MSTRG.161531"; transcript_id "MSTRG.161531.224"; exon_number "5";
chr6	StringTie	exon	35290266	35290382	1000	+	.	gene_id "MSTRG.161531"; transcript_id "MSTRG.161531.224"; exon_number "6";
chr6	StringTie	exon	35290641	35290716	1000	+	.	gene_id "MSTRG.161531"; transcript_id "MSTRG.161531.224"; exon_number "7";
chr6	StringTie	exon	35291278	35291403	1000	+	.	gene_id "MSTRG.161531"; transcript_id "MSTRG.161531.224"; exon_number "8";
chr6	StringTie	exon	35291558	35291737	1000	+	.	gene_id "MSTRG.161531"; transcript_id "MSTRG.161531.224"; exon_number "9";
chr6	StringTie	exon	35292540	35292787	1000	+	.	gene_id "MSTRG.161531"; transcript_id "MSTRG.161531.224"; exon_number "10";
chr6	StringTie	exon	35292881	35293044	1000	+	.	gene_id "MSTRG.161531"; transcript_id "MSTRG.161531.224"; exon_number "11";
chr6	StringTie	exon	35293751	35293915	1000	+	.	gene_id "MSTRG.161531"; transcript_id "MSTRG.161531.224"; exon_number "12";
chr6	StringTie	exon	35294456	35294569	1000	+	.	gene_id "MSTRG.161531"; transcript_id "MSTRG.161531.224"; exon_number "13";
chr6	StringTie	exon	35294780	35294907	1000	+	.	gene_id "MSTRG.161531"; transcript_id "MSTRG.161531.224"; exon_number "14";
chr6	StringTie	exon	35295144	35295985	1000	+	.	gene_id "MSTRG.161531"; transcript_id "MSTRG.161531.224"; exon_number "15";
chr6	StringTie	transcript	35259503	35296379	1000	+	.	gene_id "MSTRG.161531"; transcript_id "MSTRG.161531.225";
chr6	StringTie	exon	35259503	35259727	1000	+	.	gene_id "MSTRG.161531"; transcript_id "MSTRG.161531.225"; exon_number "1";
chr6	StringTie	exon	35281056	35281224	1000	+	.	gene_id "MSTRG.161531"; transcript_id "MSTRG.161531.225"; exon_number "2";
chr6	StringTie	exon	35286128	35286208	1000	+	.	gene_id "MSTRG.161531"; transcript_id "MSTRG.161531.225"; exon_number "3";
chr6	StringTie	exon	35286322	35286399	1000	+	.	gene_id "MSTRG.161531"; transcript_id "MSTRG.161531.225"; exon_number "4";
chr6	StringTie	exon	35287646	35287845	1000	+	.	gene_id "MSTRG.161531"; transcript_id "MSTRG.161531.225"; exon_number "5";
chr6	StringTie	exon	35290266	35290382	1000	+	.	gene_id "MSTRG.161531"; transcript_id "MSTRG.161531.225"; exon_number "6";
chr6	StringTie	exon	35290641	35290716	1000	+	.	gene_id "MSTRG.161531"; transcript_id "MSTRG.161531.225"; exon_number "7";
chr6	StringTie	exon	35291278	35291403	1000	+	.	gene_id "MSTRG.161531"; transcript_id "MSTRG.161531.225"; exon_number "8";
chr6	StringTie	exon	35291558	35291737	1000	+	.	gene_id "MSTRG.161531"; transcript_id "MSTRG.161531.225"; exon_number "9";
chr6	StringTie	exon	35292501	35292787	1000	+	.	gene_id "MSTRG.161531"; transcript_id "MSTRG.161531.225"; exon_number "10";
chr6	StringTie	exon	35292881	35293044	1000	+	.	gene_id "MSTRG.161531"; transcript_id "MSTRG.161531.225"; exon_number "11";
chr6	StringTie	exon	35293751	35293915	1000	+	.	gene_id "MSTRG.161531"; transcript_id "MSTRG.161531.225"; exon_number "12";
chr6	StringTie	exon	35294456	35294569	1000	+	.	gene_id "MSTRG.161531"; transcript_id "MSTRG.161531.225"; exon_number "13";
chr6	StringTie	exon	35294732	35296379	1000	+	.	gene_id "MSTRG.161531"; transcript_id "MSTRG.161531.225"; exon_number "14";
chr6	StringTie	transcript	35259504	35295972	1000	+	.	gene_id "MSTRG.161531"; transcript_id "MSTRG.161531.226";
chr6	StringTie	exon	35259504	35259841	1000	+	.	gene_id "MSTRG.161531"; transcript_id "MSTRG.161531.226"; exon_number "1";
chr6	StringTie	exon	35281056	35281224	1000	+	.	gene_id "MSTRG.161531"; transcript_id "MSTRG.161531.226"; exon_number "2";
chr6	StringTie	exon	35286128	35286208	1000	+	.	gene_id "MSTRG.161531"; transcript_id "MSTRG.161531.226"; exon_number "3";
chr6	StringTie	exon	35286322	35286399	1000	+	.	gene_id "MSTRG.161531"; transcript_id "MSTRG.161531.226"; exon_number "4";
chr6	StringTie	exon	35287646	35287845	1000	+	.	gene_id "MSTRG.161531"; transcript_id "MSTRG.161531.226"; exon_number "5";
chr6	StringTie	exon	35290266	35290382	1000	+	.	gene_id "MSTRG.161531"; transcript_id "MSTRG.161531.226"; exon_number "6";
chr6	StringTie	exon	35290641	35290716	1000	+	.	gene_id "MSTRG.161531"; transcript_id "MSTRG.161531.226"; exon_number "7";
chr6	StringTie	exon	35290847	35290983	1000	+	.	gene_id "MSTRG.161531"; transcript_id "MSTRG.161531.226"; exon_number "8";
chr6	StringTie	exon	35291278	35291403	1000	+	.	gene_id "MSTRG.161531"; transcript_id "MSTRG.161531.226"; exon_number "9";
chr6	StringTie	exon	35291558	35292787	1000	+	.	gene_id "MSTRG.161531"; transcript_id "MSTRG.161531.226"; exon_number "10";
chr6	StringTie	exon	35292881	35293044	1000	+	.	gene_id "MSTRG.161531"; transcript_id "MSTRG.161531.226"; exon_number "11";
chr6	StringTie	exon	35293751	35293915	1000	+	.	gene_id "MSTRG.161531"; transcript_id "MSTRG.161531.226"; exon_number "12";
chr6	StringTie	exon	35294456	35294569	1000	+	.	gene_id "MSTRG.161531"; transcript_id "MSTRG.161531.226"; exon_number "13";
chr6	StringTie	exon	35294732	35295972	1000	+	.	gene_id "MSTRG.161531"; transcript_id "MSTRG.161531.226"; exon_number "14";
chr6	StringTie	transcript	35259504	35295972	1000	+	.	gene_id "MSTRG.161531"; transcript_id "MSTRG.161531.227";
chr6	StringTie	exon	35259504	35259727	1000	+	.	gene_id "MSTRG.161531"; transcript_id "MSTRG.161531.227"; exon_number "1";
chr6	StringTie	exon	35281056	35281224	1000	+	.	gene_id "MSTRG.161531"; transcript_id "MSTRG.161531.227"; exon_number "2";
chr6	StringTie	exon	35286128	35286208	1000	+	.	gene_id "MSTRG.161531"; transcript_id "MSTRG.161531.227"; exon_number "3";
chr6	StringTie	exon	35286322	35286399	1000	+	.	gene_id "MSTRG.161531"; transcript_id "MSTRG.161531.227"; exon_number "4";
chr6	StringTie	exon	35287646	35287845	1000	+	.	gene_id "MSTRG.161531"; transcript_id "MSTRG.161531.227"; exon_number "5";
chr6	StringTie	exon	35290266	35290382	1000	+	.	gene_id "MSTRG.161531"; transcript_id "MSTRG.161531.227"; exon_number "6";
chr6	StringTie	exon	35290641	35290716	1000	+	.	gene_id "MSTRG.161531"; transcript_id "MSTRG.161531.227"; exon_number "7";
chr6	StringTie	exon	35290847	35290983	1000	+	.	gene_id "MSTRG.161531"; transcript_id "MSTRG.161531.227"; exon_number "8";
chr6	StringTie	exon	35291278	35291387	1000	+	.	gene_id "MSTRG.161531"; transcript_id "MSTRG.161531.227"; exon_number "9";
chr6	StringTie	exon	35291558	35291737	1000	+	.	gene_id "MSTRG.161531"; transcript_id "MSTRG.161531.227"; exon_number "10";
chr6	StringTie	exon	35292540	35292787	1000	+	.	gene_id "MSTRG.161531"; transcript_id "MSTRG.161531.227"; exon_number "11";
chr6	StringTie	exon	35292881	35293044	1000	+	.	gene_id "MSTRG.161531"; transcript_id "MSTRG.161531.227"; exon_number "12";
chr6	StringTie	exon	35293751	35293915	1000	+	.	gene_id "MSTRG.161531"; transcript_id "MSTRG.161531.227"; exon_number "13";
chr6	StringTie	exon	35294456	35294569	1000	+	.	gene_id "MSTRG.161531"; transcript_id "MSTRG.161531.227"; exon_number "14";
chr6	StringTie	exon	35294732	35295972	1000	+	.	gene_id "MSTRG.161531"; transcript_id "MSTRG.161531.227"; exon_number "15";
chr6	StringTie	transcript	35259508	35295983	1000	+	.	gene_id "MSTRG.161531"; transcript_id "MSTRG.161531.228";
chr6	StringTie	exon	35259508	35259727	1000	+	.	gene_id "MSTRG.161531"; transcript_id "MSTRG.161531.228"; exon_number "1";
chr6	StringTie	exon	35281056	35281224	1000	+	.	gene_id "MSTRG.161531"; transcript_id "MSTRG.161531.228"; exon_number "2";
chr6	StringTie	exon	35286128	35286208	1000	+	.	gene_id "MSTRG.161531"; transcript_id "MSTRG.161531.228"; exon_number "3";
chr6	StringTie	exon	35286322	35286399	1000	+	.	gene_id "MSTRG.161531"; transcript_id "MSTRG.161531.228"; exon_number "4";
chr6	StringTie	exon	35287649	35287845	1000	+	.	gene_id "MSTRG.161531"; transcript_id "MSTRG.161531.228"; exon_number "5";
chr6	StringTie	exon	35290191	35290382	1000	+	.	gene_id "MSTRG.161531"; transcript_id "MSTRG.161531.228"; exon_number "6";
chr6	StringTie	exon	35290641	35290716	1000	+	.	gene_id "MSTRG.161531"; transcript_id "MSTRG.161531.228"; exon_number "7";
chr6	StringTie	exon	35291278	35291403	1000	+	.	gene_id "MSTRG.161531"; transcript_id "MSTRG.161531.228"; exon_number "8";
chr6	StringTie	exon	35291558	35292787	1000	+	.	gene_id "MSTRG.161531"; transcript_id "MSTRG.161531.228"; exon_number "9";
chr6	StringTie	exon	35292881	35293044	1000	+	.	gene_id "MSTRG.161531"; transcript_id "MSTRG.161531.228"; exon_number "10";
chr6	StringTie	exon	35293751	35293915	1000	+	.	gene_id "MSTRG.161531"; transcript_id "MSTRG.161531.228"; exon_number "11";
chr6	StringTie	exon	35294456	35294569	1000	+	.	gene_id "MSTRG.161531"; transcript_id "MSTRG.161531.228"; exon_number "12";
chr6	StringTie	exon	35295144	35295983	1000	+	.	gene_id "MSTRG.161531"; transcript_id "MSTRG.161531.228"; exon_number "13";
chr6	StringTie	transcript	35259508	35295985	1000	+	.	gene_id "MSTRG.161531"; transcript_id "MSTRG.161531.229";
chr6	StringTie	exon	35259508	35259727	1000	+	.	gene_id "MSTRG.161531"; transcript_id "MSTRG.161531.229"; exon_number "1";
chr6	StringTie	exon	35281056	35281224	1000	+	.	gene_id "MSTRG.161531"; transcript_id "MSTRG.161531.229"; exon_number "2";
chr6	StringTie	exon	35286128	35286208	1000	+	.	gene_id "MSTRG.161531"; transcript_id "MSTRG.161531.229"; exon_number "3";
chr6	StringTie	exon	35286322	35286399	1000	+	.	gene_id "MSTRG.161531"; transcript_id "MSTRG.161531.229"; exon_number "4";
chr6	StringTie	exon	35287649	35287845	1000	+	.	gene_id "MSTRG.161531"; transcript_id "MSTRG.161531.229"; exon_number "5";
chr6	StringTie	exon	35290253	35290382	1000	+	.	gene_id "MSTRG.161531"; transcript_id "MSTRG.161531.229"; exon_number "6";
chr6	StringTie	exon	35290641	35290983	1000	+	.	gene_id "MSTRG.161531"; transcript_id "MSTRG.161531.229"; exon_number "7";
chr6	StringTie	exon	35291278	35291403	1000	+	.	gene_id "MSTRG.161531"; transcript_id "MSTRG.161531.229"; exon_number "8";
chr6	StringTie	exon	35291558	35291737	1000	+	.	gene_id "MSTRG.161531"; transcript_id "MSTRG.161531.229"; exon_number "9";
chr6	StringTie	exon	35292540	35292787	1000	+	.	gene_id "MSTRG.161531"; transcript_id "MSTRG.161531.229"; exon_number "10";
chr6	StringTie	exon	35292881	35293044	1000	+	.	gene_id "MSTRG.161531"; transcript_id "MSTRG.161531.229"; exon_number "11";
chr6	StringTie	exon	35293751	35293915	1000	+	.	gene_id "MSTRG.161531"; transcript_id "MSTRG.161531.229"; exon_number "12";
chr6	StringTie	exon	35294456	35294569	1000	+	.	gene_id "MSTRG.161531"; transcript_id "MSTRG.161531.229"; exon_number "13";
chr6	StringTie	exon	35295144	35295985	1000	+	.	gene_id "MSTRG.161531"; transcript_id "MSTRG.161531.229"; exon_number "14";
chr6	StringTie	transcript	35213871	35253166	1000	+	.	gene_id "MSTRG.161531"; transcript_id "MSTRG.161531.23";
chr6	StringTie	exon	35213871	35214503	1000	+	.	gene_id "MSTRG.161531"; transcript_id "MSTRG.161531.23"; exon_number "1";
chr6	StringTie	exon	35218126	35218198	1000	+	.	gene_id "MSTRG.161531"; transcript_id "MSTRG.161531.23"; exon_number "2";
chr6	StringTie	exon	35227580	35227702	1000	+	.	gene_id "MSTRG.161531"; transcript_id "MSTRG.161531.23"; exon_number "3";
chr6	StringTie	exon	35228614	35228739	1000	+	.	gene_id "MSTRG.161531"; transcript_id "MSTRG.161531.23"; exon_number "4";
chr6	StringTie	exon	35231725	35231859	1000	+	.	gene_id "MSTRG.161531"; transcript_id "MSTRG.161531.23"; exon_number "5";
chr6	StringTie	exon	35232850	35232975	1000	+	.	gene_id "MSTRG.161531"; transcript_id "MSTRG.161531.23"; exon_number "6";
chr6	StringTie	exon	35233185	35233301	1000	+	.	gene_id "MSTRG.161531"; transcript_id "MSTRG.161531.23"; exon_number "7";
chr6	StringTie	exon	35235446	35235493	1000	+	.	gene_id "MSTRG.161531"; transcript_id "MSTRG.161531.23"; exon_number "8";
chr6	StringTie	exon	35237902	35238018	1000	+	.	gene_id "MSTRG.161531"; transcript_id "MSTRG.161531.23"; exon_number "9";
chr6	StringTie	exon	35239752	35239874	1000	+	.	gene_id "MSTRG.161531"; transcript_id "MSTRG.161531.23"; exon_number "10";
chr6	StringTie	exon	35240374	35240490	1000	+	.	gene_id "MSTRG.161531"; transcript_id "MSTRG.161531.23"; exon_number "11";
chr6	StringTie	exon	35241141	35241266	1000	+	.	gene_id "MSTRG.161531"; transcript_id "MSTRG.161531.23"; exon_number "12";
chr6	StringTie	exon	35241543	35241659	1000	+	.	gene_id "MSTRG.161531"; transcript_id "MSTRG.161531.23"; exon_number "13";
chr6	StringTie	exon	35241806	35241910	1000	+	.	gene_id "MSTRG.161531"; transcript_id "MSTRG.161531.23"; exon_number "14";
chr6	StringTie	exon	35242204	35242320	1000	+	.	gene_id "MSTRG.161531"; transcript_id "MSTRG.161531.23"; exon_number "15";
chr6	StringTie	exon	35242622	35242780	1000	+	.	gene_id "MSTRG.161531"; transcript_id "MSTRG.161531.23"; exon_number "16";
chr6	StringTie	exon	35243021	35243236	1000	+	.	gene_id "MSTRG.161531"; transcript_id "MSTRG.161531.23"; exon_number "17";
chr6	StringTie	exon	35243594	35243755	1000	+	.	gene_id "MSTRG.161531"; transcript_id "MSTRG.161531.23"; exon_number "18";
chr6	StringTie	exon	35243963	35244130	1000	+	.	gene_id "MSTRG.161531"; transcript_id "MSTRG.161531.23"; exon_number "19";
chr6	StringTie	exon	35244650	35244811	1000	+	.	gene_id "MSTRG.161531"; transcript_id "MSTRG.161531.23"; exon_number "20";
chr6	StringTie	exon	35245228	35245425	1000	+	.	gene_id "MSTRG.161531"; transcript_id "MSTRG.161531.23"; exon_number "21";
chr6	StringTie	exon	35245944	35246096	1000	+	.	gene_id "MSTRG.161531"; transcript_id "MSTRG.161531.23"; exon_number "22";
chr6	StringTie	exon	35246206	35246285	1000	+	.	gene_id "MSTRG.161531"; transcript_id "MSTRG.161531.23"; exon_number "23";
chr6	StringTie	exon	35248556	35253166	1000	+	.	gene_id "MSTRG.161531"; transcript_id "MSTRG.161531.23"; exon_number "24";
chr6	StringTie	transcript	35259508	35295985	1000	+	.	gene_id "MSTRG.161531"; transcript_id "MSTRG.161531.230";
chr6	StringTie	exon	35259508	35259727	1000	+	.	gene_id "MSTRG.161531"; transcript_id "MSTRG.161531.230"; exon_number "1";
chr6	StringTie	exon	35281056	35281224	1000	+	.	gene_id "MSTRG.161531"; transcript_id "MSTRG.161531.230"; exon_number "2";
chr6	StringTie	exon	35286128	35286208	1000	+	.	gene_id "MSTRG.161531"; transcript_id "MSTRG.161531.230"; exon_number "3";
chr6	StringTie	exon	35286322	35286399	1000	+	.	gene_id "MSTRG.161531"; transcript_id "MSTRG.161531.230"; exon_number "4";
chr6	StringTie	exon	35287646	35287845	1000	+	.	gene_id "MSTRG.161531"; transcript_id "MSTRG.161531.230"; exon_number "5";
chr6	StringTie	exon	35290266	35290382	1000	+	.	gene_id "MSTRG.161531"; transcript_id "MSTRG.161531.230"; exon_number "6";
chr6	StringTie	exon	35290641	35290716	1000	+	.	gene_id "MSTRG.161531"; transcript_id "MSTRG.161531.230"; exon_number "7";
chr6	StringTie	exon	35291278	35291403	1000	+	.	gene_id "MSTRG.161531"; transcript_id "MSTRG.161531.230"; exon_number "8";
chr6	StringTie	exon	35291558	35291737	1000	+	.	gene_id "MSTRG.161531"; transcript_id "MSTRG.161531.230"; exon_number "9";
chr6	StringTie	exon	35292554	35292787	1000	+	.	gene_id "MSTRG.161531"; transcript_id "MSTRG.161531.230"; exon_number "10";
chr6	StringTie	exon	35292881	35293044	1000	+	.	gene_id "MSTRG.161531"; transcript_id "MSTRG.161531.230"; exon_number "11";
chr6	StringTie	exon	35293751	35293915	1000	+	.	gene_id "MSTRG.161531"; transcript_id "MSTRG.161531.230"; exon_number "12";
chr6	StringTie	exon	35294456	35294563	1000	+	.	gene_id "MSTRG.161531"; transcript_id "MSTRG.161531.230"; exon_number "13";
chr6	StringTie	exon	35295144	35295985	1000	+	.	gene_id "MSTRG.161531"; transcript_id "MSTRG.161531.230"; exon_number "14";
chr6	StringTie	transcript	35259508	35295983	1000	+	.	gene_id "MSTRG.161531"; transcript_id "MSTRG.161531.231";
chr6	StringTie	exon	35259508	35259727	1000	+	.	gene_id "MSTRG.161531"; transcript_id "MSTRG.161531.231"; exon_number "1";
chr6	StringTie	exon	35281056	35281224	1000	+	.	gene_id "MSTRG.161531"; transcript_id "MSTRG.161531.231"; exon_number "2";
chr6	StringTie	exon	35286128	35286208	1000	+	.	gene_id "MSTRG.161531"; transcript_id "MSTRG.161531.231"; exon_number "3";
chr6	StringTie	exon	35286325	35286399	1000	+	.	gene_id "MSTRG.161531"; transcript_id "MSTRG.161531.231"; exon_number "4";
chr6	StringTie	exon	35287646	35287845	1000	+	.	gene_id "MSTRG.161531"; transcript_id "MSTRG.161531.231"; exon_number "5";
chr6	StringTie	exon	35290266	35290382	1000	+	.	gene_id "MSTRG.161531"; transcript_id "MSTRG.161531.231"; exon_number "6";
chr6	StringTie	exon	35290641	35290716	1000	+	.	gene_id "MSTRG.161531"; transcript_id "MSTRG.161531.231"; exon_number "7";
chr6	StringTie	exon	35290847	35290983	1000	+	.	gene_id "MSTRG.161531"; transcript_id "MSTRG.161531.231"; exon_number "8";
chr6	StringTie	exon	35291278	35291403	1000	+	.	gene_id "MSTRG.161531"; transcript_id "MSTRG.161531.231"; exon_number "9";
chr6	StringTie	exon	35291558	35291737	1000	+	.	gene_id "MSTRG.161531"; transcript_id "MSTRG.161531.231"; exon_number "10";
chr6	StringTie	exon	35292540	35292787	1000	+	.	gene_id "MSTRG.161531"; transcript_id "MSTRG.161531.231"; exon_number "11";
chr6	StringTie	exon	35292881	35293044	1000	+	.	gene_id "MSTRG.161531"; transcript_id "MSTRG.161531.231"; exon_number "12";
chr6	StringTie	exon	35293751	35293915	1000	+	.	gene_id "MSTRG.161531"; transcript_id "MSTRG.161531.231"; exon_number "13";
chr6	StringTie	exon	35294456	35294569	1000	+	.	gene_id "MSTRG.161531"; transcript_id "MSTRG.161531.231"; exon_number "14";
chr6	StringTie	exon	35295144	35295983	1000	+	.	gene_id "MSTRG.161531"; transcript_id "MSTRG.161531.231"; exon_number "15";
chr6	StringTie	transcript	35259508	35321913	1000	+	.	gene_id "MSTRG.161531"; transcript_id "MSTRG.161531.232";
chr6	StringTie	exon	35259508	35259727	1000	+	.	gene_id "MSTRG.161531"; transcript_id "MSTRG.161531.232"; exon_number "1";
chr6	StringTie	exon	35281056	35281224	1000	+	.	gene_id "MSTRG.161531"; transcript_id "MSTRG.161531.232"; exon_number "2";
chr6	StringTie	exon	35286128	35286208	1000	+	.	gene_id "MSTRG.161531"; transcript_id "MSTRG.161531.232"; exon_number "3";
chr6	StringTie	exon	35286322	35286399	1000	+	.	gene_id "MSTRG.161531"; transcript_id "MSTRG.161531.232"; exon_number "4";
chr6	StringTie	exon	35287646	35287845	1000	+	.	gene_id "MSTRG.161531"; transcript_id "MSTRG.161531.232"; exon_number "5";
chr6	StringTie	exon	35290266	35290382	1000	+	.	gene_id "MSTRG.161531"; transcript_id "MSTRG.161531.232"; exon_number "6";
chr6	StringTie	exon	35290641	35290716	1000	+	.	gene_id "MSTRG.161531"; transcript_id "MSTRG.161531.232"; exon_number "7";
chr6	StringTie	exon	35291278	35291403	1000	+	.	gene_id "MSTRG.161531"; transcript_id "MSTRG.161531.232"; exon_number "8";
chr6	StringTie	exon	35291558	35291737	1000	+	.	gene_id "MSTRG.161531"; transcript_id "MSTRG.161531.232"; exon_number "9";
chr6	StringTie	exon	35292540	35292787	1000	+	.	gene_id "MSTRG.161531"; transcript_id "MSTRG.161531.232"; exon_number "10";
chr6	StringTie	exon	35292881	35293044	1000	+	.	gene_id "MSTRG.161531"; transcript_id "MSTRG.161531.232"; exon_number "11";
chr6	StringTie	exon	35294456	35294569	1000	+	.	gene_id "MSTRG.161531"; transcript_id "MSTRG.161531.232"; exon_number "12";
chr6	StringTie	exon	35297790	35297952	1000	+	.	gene_id "MSTRG.161531"; transcript_id "MSTRG.161531.232"; exon_number "13";
chr6	StringTie	exon	35309670	35309810	1000	+	.	gene_id "MSTRG.161531"; transcript_id "MSTRG.161531.232"; exon_number "14";
chr6	StringTie	exon	35310459	35310644	1000	+	.	gene_id "MSTRG.161531"; transcript_id "MSTRG.161531.232"; exon_number "15";
chr6	StringTie	exon	35312302	35312538	1000	+	.	gene_id "MSTRG.161531"; transcript_id "MSTRG.161531.232"; exon_number "16";
chr6	StringTie	exon	35312626	35312772	1000	+	.	gene_id "MSTRG.161531"; transcript_id "MSTRG.161531.232"; exon_number "17";
chr6	StringTie	exon	35317891	35317999	1000	+	.	gene_id "MSTRG.161531"; transcript_id "MSTRG.161531.232"; exon_number "18";
chr6	StringTie	exon	35318173	35318471	1000	+	.	gene_id "MSTRG.161531"; transcript_id "MSTRG.161531.232"; exon_number "19";
chr6	StringTie	exon	35319524	35319690	1000	+	.	gene_id "MSTRG.161531"; transcript_id "MSTRG.161531.232"; exon_number "20";
chr6	StringTie	exon	35319819	35320017	1000	+	.	gene_id "MSTRG.161531"; transcript_id "MSTRG.161531.232"; exon_number "21";
chr6	StringTie	exon	35320884	35320974	1000	+	.	gene_id "MSTRG.161531"; transcript_id "MSTRG.161531.232"; exon_number "22";
chr6	StringTie	exon	35321187	35321913	1000	+	.	gene_id "MSTRG.161531"; transcript_id "MSTRG.161531.232"; exon_number "23";
chr6	StringTie	transcript	35259509	35295983	1000	+	.	gene_id "MSTRG.161531"; transcript_id "MSTRG.161531.233";
chr6	StringTie	exon	35259509	35259841	1000	+	.	gene_id "MSTRG.161531"; transcript_id "MSTRG.161531.233"; exon_number "1";
chr6	StringTie	exon	35281056	35281224	1000	+	.	gene_id "MSTRG.161531"; transcript_id "MSTRG.161531.233"; exon_number "2";
chr6	StringTie	exon	35286128	35286208	1000	+	.	gene_id "MSTRG.161531"; transcript_id "MSTRG.161531.233"; exon_number "3";
chr6	StringTie	exon	35286322	35286399	1000	+	.	gene_id "MSTRG.161531"; transcript_id "MSTRG.161531.233"; exon_number "4";
chr6	StringTie	exon	35287646	35287845	1000	+	.	gene_id "MSTRG.161531"; transcript_id "MSTRG.161531.233"; exon_number "5";
chr6	StringTie	exon	35290266	35290382	1000	+	.	gene_id "MSTRG.161531"; transcript_id "MSTRG.161531.233"; exon_number "6";
chr6	StringTie	exon	35290641	35290716	1000	+	.	gene_id "MSTRG.161531"; transcript_id "MSTRG.161531.233"; exon_number "7";
chr6	StringTie	exon	35291278	35291403	1000	+	.	gene_id "MSTRG.161531"; transcript_id "MSTRG.161531.233"; exon_number "8";
chr6	StringTie	exon	35291558	35292787	1000	+	.	gene_id "MSTRG.161531"; transcript_id "MSTRG.161531.233"; exon_number "9";
chr6	StringTie	exon	35292881	35293044	1000	+	.	gene_id "MSTRG.161531"; transcript_id "MSTRG.161531.233"; exon_number "10";
chr6	StringTie	exon	35293751	35293915	1000	+	.	gene_id "MSTRG.161531"; transcript_id "MSTRG.161531.233"; exon_number "11";
chr6	StringTie	exon	35294456	35294569	1000	+	.	gene_id "MSTRG.161531"; transcript_id "MSTRG.161531.233"; exon_number "12";
chr6	StringTie	exon	35294780	35294907	1000	+	.	gene_id "MSTRG.161531"; transcript_id "MSTRG.161531.233"; exon_number "13";
chr6	StringTie	exon	35295144	35295983	1000	+	.	gene_id "MSTRG.161531"; transcript_id "MSTRG.161531.233"; exon_number "14";
chr6	StringTie	transcript	35259511	35296075	1000	+	.	gene_id "MSTRG.161531"; transcript_id "MSTRG.161531.234";
chr6	StringTie	exon	35259511	35259727	1000	+	.	gene_id "MSTRG.161531"; transcript_id "MSTRG.161531.234"; exon_number "1";
chr6	StringTie	exon	35281056	35281224	1000	+	.	gene_id "MSTRG.161531"; transcript_id "MSTRG.161531.234"; exon_number "2";
chr6	StringTie	exon	35286128	35286208	1000	+	.	gene_id "MSTRG.161531"; transcript_id "MSTRG.161531.234"; exon_number "3";
chr6	StringTie	exon	35286322	35286399	1000	+	.	gene_id "MSTRG.161531"; transcript_id "MSTRG.161531.234"; exon_number "4";
chr6	StringTie	exon	35287649	35287845	1000	+	.	gene_id "MSTRG.161531"; transcript_id "MSTRG.161531.234"; exon_number "5";
chr6	StringTie	exon	35290266	35290382	1000	+	.	gene_id "MSTRG.161531"; transcript_id "MSTRG.161531.234"; exon_number "6";
chr6	StringTie	exon	35290641	35290716	1000	+	.	gene_id "MSTRG.161531"; transcript_id "MSTRG.161531.234"; exon_number "7";
chr6	StringTie	exon	35291278	35291403	1000	+	.	gene_id "MSTRG.161531"; transcript_id "MSTRG.161531.234"; exon_number "8";
chr6	StringTie	exon	35291558	35292787	1000	+	.	gene_id "MSTRG.161531"; transcript_id "MSTRG.161531.234"; exon_number "9";
chr6	StringTie	exon	35292881	35293044	1000	+	.	gene_id "MSTRG.161531"; transcript_id "MSTRG.161531.234"; exon_number "10";
chr6	StringTie	exon	35293751	35293915	1000	+	.	gene_id "MSTRG.161531"; transcript_id "MSTRG.161531.234"; exon_number "11";
chr6	StringTie	exon	35294456	35294569	1000	+	.	gene_id "MSTRG.161531"; transcript_id "MSTRG.161531.234"; exon_number "12";
chr6	StringTie	exon	35294732	35294915	1000	+	.	gene_id "MSTRG.161531"; transcript_id "MSTRG.161531.234"; exon_number "13";
chr6	StringTie	exon	35295144	35296075	1000	+	.	gene_id "MSTRG.161531"; transcript_id "MSTRG.161531.234"; exon_number "14";
chr6	StringTie	transcript	35259511	35296002	1000	+	.	gene_id "MSTRG.161531"; transcript_id "MSTRG.161531.235";
chr6	StringTie	exon	35259511	35259727	1000	+	.	gene_id "MSTRG.161531"; transcript_id "MSTRG.161531.235"; exon_number "1";
chr6	StringTie	exon	35281056	35281224	1000	+	.	gene_id "MSTRG.161531"; transcript_id "MSTRG.161531.235"; exon_number "2";
chr6	StringTie	exon	35286128	35286208	1000	+	.	gene_id "MSTRG.161531"; transcript_id "MSTRG.161531.235"; exon_number "3";
chr6	StringTie	exon	35286322	35286399	1000	+	.	gene_id "MSTRG.161531"; transcript_id "MSTRG.161531.235"; exon_number "4";
chr6	StringTie	exon	35287649	35287845	1000	+	.	gene_id "MSTRG.161531"; transcript_id "MSTRG.161531.235"; exon_number "5";
chr6	StringTie	exon	35290253	35290382	1000	+	.	gene_id "MSTRG.161531"; transcript_id "MSTRG.161531.235"; exon_number "6";
chr6	StringTie	exon	35290641	35290716	1000	+	.	gene_id "MSTRG.161531"; transcript_id "MSTRG.161531.235"; exon_number "7";
chr6	StringTie	exon	35291278	35291403	1000	+	.	gene_id "MSTRG.161531"; transcript_id "MSTRG.161531.235"; exon_number "8";
chr6	StringTie	exon	35291558	35291737	1000	+	.	gene_id "MSTRG.161531"; transcript_id "MSTRG.161531.235"; exon_number "9";
chr6	StringTie	exon	35292554	35292787	1000	+	.	gene_id "MSTRG.161531"; transcript_id "MSTRG.161531.235"; exon_number "10";
chr6	StringTie	exon	35292881	35293044	1000	+	.	gene_id "MSTRG.161531"; transcript_id "MSTRG.161531.235"; exon_number "11";
chr6	StringTie	exon	35293751	35293915	1000	+	.	gene_id "MSTRG.161531"; transcript_id "MSTRG.161531.235"; exon_number "12";
chr6	StringTie	exon	35294456	35294569	1000	+	.	gene_id "MSTRG.161531"; transcript_id "MSTRG.161531.235"; exon_number "13";
chr6	StringTie	exon	35294732	35294915	1000	+	.	gene_id "MSTRG.161531"; transcript_id "MSTRG.161531.235"; exon_number "14";
chr6	StringTie	exon	35295144	35296002	1000	+	.	gene_id "MSTRG.161531"; transcript_id "MSTRG.161531.235"; exon_number "15";
chr6	StringTie	transcript	35259516	35296037	1000	+	.	gene_id "MSTRG.161531"; transcript_id "MSTRG.161531.236";
chr6	StringTie	exon	35259516	35259727	1000	+	.	gene_id "MSTRG.161531"; transcript_id "MSTRG.161531.236"; exon_number "1";
chr6	StringTie	exon	35281056	35281224	1000	+	.	gene_id "MSTRG.161531"; transcript_id "MSTRG.161531.236"; exon_number "2";
chr6	StringTie	exon	35286128	35286208	1000	+	.	gene_id "MSTRG.161531"; transcript_id "MSTRG.161531.236"; exon_number "3";
chr6	StringTie	exon	35286322	35286399	1000	+	.	gene_id "MSTRG.161531"; transcript_id "MSTRG.161531.236"; exon_number "4";
chr6	StringTie	exon	35287646	35287845	1000	+	.	gene_id "MSTRG.161531"; transcript_id "MSTRG.161531.236"; exon_number "5";
chr6	StringTie	exon	35290266	35290382	1000	+	.	gene_id "MSTRG.161531"; transcript_id "MSTRG.161531.236"; exon_number "6";
chr6	StringTie	exon	35290641	35290716	1000	+	.	gene_id "MSTRG.161531"; transcript_id "MSTRG.161531.236"; exon_number "7";
chr6	StringTie	exon	35291278	35291403	1000	+	.	gene_id "MSTRG.161531"; transcript_id "MSTRG.161531.236"; exon_number "8";
chr6	StringTie	exon	35291558	35292787	1000	+	.	gene_id "MSTRG.161531"; transcript_id "MSTRG.161531.236"; exon_number "9";
chr6	StringTie	exon	35292881	35293044	1000	+	.	gene_id "MSTRG.161531"; transcript_id "MSTRG.161531.236"; exon_number "10";
chr6	StringTie	exon	35293751	35293885	1000	+	.	gene_id "MSTRG.161531"; transcript_id "MSTRG.161531.236"; exon_number "11";
chr6	StringTie	exon	35294456	35294569	1000	+	.	gene_id "MSTRG.161531"; transcript_id "MSTRG.161531.236"; exon_number "12";
chr6	StringTie	exon	35294780	35296037	1000	+	.	gene_id "MSTRG.161531"; transcript_id "MSTRG.161531.236"; exon_number "13";
chr6	StringTie	transcript	35259516	35295985	1000	+	.	gene_id "MSTRG.161531"; transcript_id "MSTRG.161531.237";
chr6	StringTie	exon	35259516	35259727	1000	+	.	gene_id "MSTRG.161531"; transcript_id "MSTRG.161531.237"; exon_number "1";
chr6	StringTie	exon	35281056	35281224	1000	+	.	gene_id "MSTRG.161531"; transcript_id "MSTRG.161531.237"; exon_number "2";
chr6	StringTie	exon	35286128	35286208	1000	+	.	gene_id "MSTRG.161531"; transcript_id "MSTRG.161531.237"; exon_number "3";
chr6	StringTie	exon	35286322	35286399	1000	+	.	gene_id "MSTRG.161531"; transcript_id "MSTRG.161531.237"; exon_number "4";
chr6	StringTie	exon	35287623	35290382	1000	+	.	gene_id "MSTRG.161531"; transcript_id "MSTRG.161531.237"; exon_number "5";
chr6	StringTie	exon	35290641	35290716	1000	+	.	gene_id "MSTRG.161531"; transcript_id "MSTRG.161531.237"; exon_number "6";
chr6	StringTie	exon	35291278	35291403	1000	+	.	gene_id "MSTRG.161531"; transcript_id "MSTRG.161531.237"; exon_number "7";
chr6	StringTie	exon	35291558	35291737	1000	+	.	gene_id "MSTRG.161531"; transcript_id "MSTRG.161531.237"; exon_number "8";
chr6	StringTie	exon	35292584	35292787	1000	+	.	gene_id "MSTRG.161531"; transcript_id "MSTRG.161531.237"; exon_number "9";
chr6	StringTie	exon	35292881	35293044	1000	+	.	gene_id "MSTRG.161531"; transcript_id "MSTRG.161531.237"; exon_number "10";
chr6	StringTie	exon	35293751	35293915	1000	+	.	gene_id "MSTRG.161531"; transcript_id "MSTRG.161531.237"; exon_number "11";
chr6	StringTie	exon	35294456	35294569	1000	+	.	gene_id "MSTRG.161531"; transcript_id "MSTRG.161531.237"; exon_number "12";
chr6	StringTie	exon	35295144	35295985	1000	+	.	gene_id "MSTRG.161531"; transcript_id "MSTRG.161531.237"; exon_number "13";
chr6	StringTie	transcript	35259517	35296008	1000	+	.	gene_id "MSTRG.161531"; transcript_id "MSTRG.161531.238";
chr6	StringTie	exon	35259517	35259727	1000	+	.	gene_id "MSTRG.161531"; transcript_id "MSTRG.161531.238"; exon_number "1";
chr6	StringTie	exon	35281056	35281224	1000	+	.	gene_id "MSTRG.161531"; transcript_id "MSTRG.161531.238"; exon_number "2";
chr6	StringTie	exon	35286128	35286208	1000	+	.	gene_id "MSTRG.161531"; transcript_id "MSTRG.161531.238"; exon_number "3";
chr6	StringTie	exon	35286322	35286399	1000	+	.	gene_id "MSTRG.161531"; transcript_id "MSTRG.161531.238"; exon_number "4";
chr6	StringTie	exon	35287646	35287845	1000	+	.	gene_id "MSTRG.161531"; transcript_id "MSTRG.161531.238"; exon_number "5";
chr6	StringTie	exon	35290266	35290382	1000	+	.	gene_id "MSTRG.161531"; transcript_id "MSTRG.161531.238"; exon_number "6";
chr6	StringTie	exon	35290641	35290716	1000	+	.	gene_id "MSTRG.161531"; transcript_id "MSTRG.161531.238"; exon_number "7";
chr6	StringTie	exon	35291278	35291403	1000	+	.	gene_id "MSTRG.161531"; transcript_id "MSTRG.161531.238"; exon_number "8";
chr6	StringTie	exon	35292554	35292787	1000	+	.	gene_id "MSTRG.161531"; transcript_id "MSTRG.161531.238"; exon_number "9";
chr6	StringTie	exon	35292881	35293044	1000	+	.	gene_id "MSTRG.161531"; transcript_id "MSTRG.161531.238"; exon_number "10";
chr6	StringTie	exon	35294456	35294569	1000	+	.	gene_id "MSTRG.161531"; transcript_id "MSTRG.161531.238"; exon_number "11";
chr6	StringTie	exon	35295144	35296008	1000	+	.	gene_id "MSTRG.161531"; transcript_id "MSTRG.161531.238"; exon_number "12";
chr6	StringTie	transcript	35259517	35295983	1000	+	.	gene_id "MSTRG.161531"; transcript_id "MSTRG.161531.239";
chr6	StringTie	exon	35259517	35259727	1000	+	.	gene_id "MSTRG.161531"; transcript_id "MSTRG.161531.239"; exon_number "1";
chr6	StringTie	exon	35281056	35281224	1000	+	.	gene_id "MSTRG.161531"; transcript_id "MSTRG.161531.239"; exon_number "2";
chr6	StringTie	exon	35286128	35286208	1000	+	.	gene_id "MSTRG.161531"; transcript_id "MSTRG.161531.239"; exon_number "3";
chr6	StringTie	exon	35286322	35286399	1000	+	.	gene_id "MSTRG.161531"; transcript_id "MSTRG.161531.239"; exon_number "4";
chr6	StringTie	exon	35287646	35287845	1000	+	.	gene_id "MSTRG.161531"; transcript_id "MSTRG.161531.239"; exon_number "5";
chr6	StringTie	exon	35290280	35290382	1000	+	.	gene_id "MSTRG.161531"; transcript_id "MSTRG.161531.239"; exon_number "6";
chr6	StringTie	exon	35290641	35290716	1000	+	.	gene_id "MSTRG.161531"; transcript_id "MSTRG.161531.239"; exon_number "7";
chr6	StringTie	exon	35291278	35291403	1000	+	.	gene_id "MSTRG.161531"; transcript_id "MSTRG.161531.239"; exon_number "8";
chr6	StringTie	exon	35291558	35291737	1000	+	.	gene_id "MSTRG.161531"; transcript_id "MSTRG.161531.239"; exon_number "9";
chr6	StringTie	exon	35292554	35292787	1000	+	.	gene_id "MSTRG.161531"; transcript_id "MSTRG.161531.239"; exon_number "10";
chr6	StringTie	exon	35292881	35293044	1000	+	.	gene_id "MSTRG.161531"; transcript_id "MSTRG.161531.239"; exon_number "11";
chr6	StringTie	exon	35293751	35293915	1000	+	.	gene_id "MSTRG.161531"; transcript_id "MSTRG.161531.239"; exon_number "12";
chr6	StringTie	exon	35294456	35294569	1000	+	.	gene_id "MSTRG.161531"; transcript_id "MSTRG.161531.239"; exon_number "13";
chr6	StringTie	exon	35295144	35295983	1000	+	.	gene_id "MSTRG.161531"; transcript_id "MSTRG.161531.239"; exon_number "14";
chr6	StringTie	transcript	35213871	35253142	1000	+	.	gene_id "MSTRG.161531"; transcript_id "MSTRG.161531.24";
chr6	StringTie	exon	35213871	35214503	1000	+	.	gene_id "MSTRG.161531"; transcript_id "MSTRG.161531.24"; exon_number "1";
chr6	StringTie	exon	35218126	35218198	1000	+	.	gene_id "MSTRG.161531"; transcript_id "MSTRG.161531.24"; exon_number "2";
chr6	StringTie	exon	35227580	35227702	1000	+	.	gene_id "MSTRG.161531"; transcript_id "MSTRG.161531.24"; exon_number "3";
chr6	StringTie	exon	35228614	35228739	1000	+	.	gene_id "MSTRG.161531"; transcript_id "MSTRG.161531.24"; exon_number "4";
chr6	StringTie	exon	35231725	35231859	1000	+	.	gene_id "MSTRG.161531"; transcript_id "MSTRG.161531.24"; exon_number "5";
chr6	StringTie	exon	35232853	35232975	1000	+	.	gene_id "MSTRG.161531"; transcript_id "MSTRG.161531.24"; exon_number "6";
chr6	StringTie	exon	35233185	35233301	1000	+	.	gene_id "MSTRG.161531"; transcript_id "MSTRG.161531.24"; exon_number "7";
chr6	StringTie	exon	35235446	35235493	1000	+	.	gene_id "MSTRG.161531"; transcript_id "MSTRG.161531.24"; exon_number "8";
chr6	StringTie	exon	35237902	35238018	1000	+	.	gene_id "MSTRG.161531"; transcript_id "MSTRG.161531.24"; exon_number "9";
chr6	StringTie	exon	35239752	35239874	1000	+	.	gene_id "MSTRG.161531"; transcript_id "MSTRG.161531.24"; exon_number "10";
chr6	StringTie	exon	35240374	35240490	1000	+	.	gene_id "MSTRG.161531"; transcript_id "MSTRG.161531.24"; exon_number "11";
chr6	StringTie	exon	35241141	35241266	1000	+	.	gene_id "MSTRG.161531"; transcript_id "MSTRG.161531.24"; exon_number "12";
chr6	StringTie	exon	35241543	35241659	1000	+	.	gene_id "MSTRG.161531"; transcript_id "MSTRG.161531.24"; exon_number "13";
chr6	StringTie	exon	35241806	35241910	1000	+	.	gene_id "MSTRG.161531"; transcript_id "MSTRG.161531.24"; exon_number "14";
chr6	StringTie	exon	35242206	35242320	1000	+	.	gene_id "MSTRG.161531"; transcript_id "MSTRG.161531.24"; exon_number "15";
chr6	StringTie	exon	35242622	35242780	1000	+	.	gene_id "MSTRG.161531"; transcript_id "MSTRG.161531.24"; exon_number "16";
chr6	StringTie	exon	35243021	35243236	1000	+	.	gene_id "MSTRG.161531"; transcript_id "MSTRG.161531.24"; exon_number "17";
chr6	StringTie	exon	35243608	35243755	1000	+	.	gene_id "MSTRG.161531"; transcript_id "MSTRG.161531.24"; exon_number "18";
chr6	StringTie	exon	35243963	35244130	1000	+	.	gene_id "MSTRG.161531"; transcript_id "MSTRG.161531.24"; exon_number "19";
chr6	StringTie	exon	35244650	35244811	1000	+	.	gene_id "MSTRG.161531"; transcript_id "MSTRG.161531.24"; exon_number "20";
chr6	StringTie	exon	35245228	35245425	1000	+	.	gene_id "MSTRG.161531"; transcript_id "MSTRG.161531.24"; exon_number "21";
chr6	StringTie	exon	35245944	35246096	1000	+	.	gene_id "MSTRG.161531"; transcript_id "MSTRG.161531.24"; exon_number "22";
chr6	StringTie	exon	35246206	35246285	1000	+	.	gene_id "MSTRG.161531"; transcript_id "MSTRG.161531.24"; exon_number "23";
chr6	StringTie	exon	35248556	35253142	1000	+	.	gene_id "MSTRG.161531"; transcript_id "MSTRG.161531.24"; exon_number "24";
chr6	StringTie	transcript	35259519	35295985	1000	+	.	gene_id "MSTRG.161531"; transcript_id "MSTRG.161531.240";
chr6	StringTie	exon	35259519	35259841	1000	+	.	gene_id "MSTRG.161531"; transcript_id "MSTRG.161531.240"; exon_number "1";
chr6	StringTie	exon	35281056	35281224	1000	+	.	gene_id "MSTRG.161531"; transcript_id "MSTRG.161531.240"; exon_number "2";
chr6	StringTie	exon	35286128	35286208	1000	+	.	gene_id "MSTRG.161531"; transcript_id "MSTRG.161531.240"; exon_number "3";
chr6	StringTie	exon	35286322	35286399	1000	+	.	gene_id "MSTRG.161531"; transcript_id "MSTRG.161531.240"; exon_number "4";
chr6	StringTie	exon	35287649	35287845	1000	+	.	gene_id "MSTRG.161531"; transcript_id "MSTRG.161531.240"; exon_number "5";
chr6	StringTie	exon	35290266	35290716	1000	+	.	gene_id "MSTRG.161531"; transcript_id "MSTRG.161531.240"; exon_number "6";
chr6	StringTie	exon	35291278	35291403	1000	+	.	gene_id "MSTRG.161531"; transcript_id "MSTRG.161531.240"; exon_number "7";
chr6	StringTie	exon	35291558	35292787	1000	+	.	gene_id "MSTRG.161531"; transcript_id "MSTRG.161531.240"; exon_number "8";
chr6	StringTie	exon	35292881	35293044	1000	+	.	gene_id "MSTRG.161531"; transcript_id "MSTRG.161531.240"; exon_number "9";
chr6	StringTie	exon	35293751	35293915	1000	+	.	gene_id "MSTRG.161531"; transcript_id "MSTRG.161531.240"; exon_number "10";
chr6	StringTie	exon	35294456	35294569	1000	+	.	gene_id "MSTRG.161531"; transcript_id "MSTRG.161531.240"; exon_number "11";
chr6	StringTie	exon	35295144	35295985	1000	+	.	gene_id "MSTRG.161531"; transcript_id "MSTRG.161531.240"; exon_number "12";
chr6	StringTie	transcript	35259519	35322029	1000	+	.	gene_id "MSTRG.161531"; transcript_id "MSTRG.161531.241";
chr6	StringTie	exon	35259519	35259841	1000	+	.	gene_id "MSTRG.161531"; transcript_id "MSTRG.161531.241"; exon_number "1";
chr6	StringTie	exon	35281056	35281224	1000	+	.	gene_id "MSTRG.161531"; transcript_id "MSTRG.161531.241"; exon_number "2";
chr6	StringTie	exon	35286128	35286208	1000	+	.	gene_id "MSTRG.161531"; transcript_id "MSTRG.161531.241"; exon_number "3";
chr6	StringTie	exon	35286322	35286399	1000	+	.	gene_id "MSTRG.161531"; transcript_id "MSTRG.161531.241"; exon_number "4";
chr6	StringTie	exon	35287646	35287845	1000	+	.	gene_id "MSTRG.161531"; transcript_id "MSTRG.161531.241"; exon_number "5";
chr6	StringTie	exon	35290266	35290382	1000	+	.	gene_id "MSTRG.161531"; transcript_id "MSTRG.161531.241"; exon_number "6";
chr6	StringTie	exon	35290641	35290716	1000	+	.	gene_id "MSTRG.161531"; transcript_id "MSTRG.161531.241"; exon_number "7";
chr6	StringTie	exon	35291278	35291403	1000	+	.	gene_id "MSTRG.161531"; transcript_id "MSTRG.161531.241"; exon_number "8";
chr6	StringTie	exon	35291558	35291737	1000	+	.	gene_id "MSTRG.161531"; transcript_id "MSTRG.161531.241"; exon_number "9";
chr6	StringTie	exon	35292554	35292787	1000	+	.	gene_id "MSTRG.161531"; transcript_id "MSTRG.161531.241"; exon_number "10";
chr6	StringTie	exon	35292881	35293044	1000	+	.	gene_id "MSTRG.161531"; transcript_id "MSTRG.161531.241"; exon_number "11";
chr6	StringTie	exon	35293751	35293915	1000	+	.	gene_id "MSTRG.161531"; transcript_id "MSTRG.161531.241"; exon_number "12";
chr6	StringTie	exon	35294456	35294569	1000	+	.	gene_id "MSTRG.161531"; transcript_id "MSTRG.161531.241"; exon_number "13";
chr6	StringTie	exon	35294732	35295576	1000	+	.	gene_id "MSTRG.161531"; transcript_id "MSTRG.161531.241"; exon_number "14";
chr6	StringTie	exon	35297790	35297952	1000	+	.	gene_id "MSTRG.161531"; transcript_id "MSTRG.161531.241"; exon_number "15";
chr6	StringTie	exon	35309670	35309810	1000	+	.	gene_id "MSTRG.161531"; transcript_id "MSTRG.161531.241"; exon_number "16";
chr6	StringTie	exon	35310459	35310644	1000	+	.	gene_id "MSTRG.161531"; transcript_id "MSTRG.161531.241"; exon_number "17";
chr6	StringTie	exon	35312302	35312538	1000	+	.	gene_id "MSTRG.161531"; transcript_id "MSTRG.161531.241"; exon_number "18";
chr6	StringTie	exon	35312626	35312772	1000	+	.	gene_id "MSTRG.161531"; transcript_id "MSTRG.161531.241"; exon_number "19";
chr6	StringTie	exon	35317891	35317999	1000	+	.	gene_id "MSTRG.161531"; transcript_id "MSTRG.161531.241"; exon_number "20";
chr6	StringTie	exon	35318173	35318471	1000	+	.	gene_id "MSTRG.161531"; transcript_id "MSTRG.161531.241"; exon_number "21";
chr6	StringTie	exon	35319524	35319690	1000	+	.	gene_id "MSTRG.161531"; transcript_id "MSTRG.161531.241"; exon_number "22";
chr6	StringTie	exon	35319819	35320017	1000	+	.	gene_id "MSTRG.161531"; transcript_id "MSTRG.161531.241"; exon_number "23";
chr6	StringTie	exon	35320884	35320974	1000	+	.	gene_id "MSTRG.161531"; transcript_id "MSTRG.161531.241"; exon_number "24";
chr6	StringTie	exon	35321187	35322029	1000	+	.	gene_id "MSTRG.161531"; transcript_id "MSTRG.161531.241"; exon_number "25";
chr6	StringTie	transcript	35259522	35295985	1000	+	.	gene_id "MSTRG.161531"; transcript_id "MSTRG.161531.242";
chr6	StringTie	exon	35259522	35259841	1000	+	.	gene_id "MSTRG.161531"; transcript_id "MSTRG.161531.242"; exon_number "1";
chr6	StringTie	exon	35281056	35281224	1000	+	.	gene_id "MSTRG.161531"; transcript_id "MSTRG.161531.242"; exon_number "2";
chr6	StringTie	exon	35286128	35286208	1000	+	.	gene_id "MSTRG.161531"; transcript_id "MSTRG.161531.242"; exon_number "3";
chr6	StringTie	exon	35286322	35286399	1000	+	.	gene_id "MSTRG.161531"; transcript_id "MSTRG.161531.242"; exon_number "4";
chr6	StringTie	exon	35287649	35287845	1000	+	.	gene_id "MSTRG.161531"; transcript_id "MSTRG.161531.242"; exon_number "5";
chr6	StringTie	exon	35290266	35290382	1000	+	.	gene_id "MSTRG.161531"; transcript_id "MSTRG.161531.242"; exon_number "6";
chr6	StringTie	exon	35290641	35290716	1000	+	.	gene_id "MSTRG.161531"; transcript_id "MSTRG.161531.242"; exon_number "7";
chr6	StringTie	exon	35291278	35291403	1000	+	.	gene_id "MSTRG.161531"; transcript_id "MSTRG.161531.242"; exon_number "8";
chr6	StringTie	exon	35291558	35292787	1000	+	.	gene_id "MSTRG.161531"; transcript_id "MSTRG.161531.242"; exon_number "9";
chr6	StringTie	exon	35292881	35293044	1000	+	.	gene_id "MSTRG.161531"; transcript_id "MSTRG.161531.242"; exon_number "10";
chr6	StringTie	exon	35294456	35294915	1000	+	.	gene_id "MSTRG.161531"; transcript_id "MSTRG.161531.242"; exon_number "11";
chr6	StringTie	exon	35295144	35295985	1000	+	.	gene_id "MSTRG.161531"; transcript_id "MSTRG.161531.242"; exon_number "12";
chr6	StringTie	transcript	35259522	35295983	1000	+	.	gene_id "MSTRG.161531"; transcript_id "MSTRG.161531.243";
chr6	StringTie	exon	35259522	35259841	1000	+	.	gene_id "MSTRG.161531"; transcript_id "MSTRG.161531.243"; exon_number "1";
chr6	StringTie	exon	35281056	35281224	1000	+	.	gene_id "MSTRG.161531"; transcript_id "MSTRG.161531.243"; exon_number "2";
chr6	StringTie	exon	35286128	35286208	1000	+	.	gene_id "MSTRG.161531"; transcript_id "MSTRG.161531.243"; exon_number "3";
chr6	StringTie	exon	35286322	35286399	1000	+	.	gene_id "MSTRG.161531"; transcript_id "MSTRG.161531.243"; exon_number "4";
chr6	StringTie	exon	35287649	35287845	1000	+	.	gene_id "MSTRG.161531"; transcript_id "MSTRG.161531.243"; exon_number "5";
chr6	StringTie	exon	35290253	35290382	1000	+	.	gene_id "MSTRG.161531"; transcript_id "MSTRG.161531.243"; exon_number "6";
chr6	StringTie	exon	35290641	35290983	1000	+	.	gene_id "MSTRG.161531"; transcript_id "MSTRG.161531.243"; exon_number "7";
chr6	StringTie	exon	35291278	35291403	1000	+	.	gene_id "MSTRG.161531"; transcript_id "MSTRG.161531.243"; exon_number "8";
chr6	StringTie	exon	35291558	35292787	1000	+	.	gene_id "MSTRG.161531"; transcript_id "MSTRG.161531.243"; exon_number "9";
chr6	StringTie	exon	35292881	35293044	1000	+	.	gene_id "MSTRG.161531"; transcript_id "MSTRG.161531.243"; exon_number "10";
chr6	StringTie	exon	35293751	35293915	1000	+	.	gene_id "MSTRG.161531"; transcript_id "MSTRG.161531.243"; exon_number "11";
chr6	StringTie	exon	35294456	35294569	1000	+	.	gene_id "MSTRG.161531"; transcript_id "MSTRG.161531.243"; exon_number "12";
chr6	StringTie	exon	35295144	35295983	1000	+	.	gene_id "MSTRG.161531"; transcript_id "MSTRG.161531.243"; exon_number "13";
chr6	StringTie	transcript	35259522	35295983	1000	+	.	gene_id "MSTRG.161531"; transcript_id "MSTRG.161531.244";
chr6	StringTie	exon	35259522	35259841	1000	+	.	gene_id "MSTRG.161531"; transcript_id "MSTRG.161531.244"; exon_number "1";
chr6	StringTie	exon	35281056	35281224	1000	+	.	gene_id "MSTRG.161531"; transcript_id "MSTRG.161531.244"; exon_number "2";
chr6	StringTie	exon	35286128	35286208	1000	+	.	gene_id "MSTRG.161531"; transcript_id "MSTRG.161531.244"; exon_number "3";
chr6	StringTie	exon	35286322	35286399	1000	+	.	gene_id "MSTRG.161531"; transcript_id "MSTRG.161531.244"; exon_number "4";
chr6	StringTie	exon	35287649	35290382	1000	+	.	gene_id "MSTRG.161531"; transcript_id "MSTRG.161531.244"; exon_number "5";
chr6	StringTie	exon	35290641	35290983	1000	+	.	gene_id "MSTRG.161531"; transcript_id "MSTRG.161531.244"; exon_number "6";
chr6	StringTie	exon	35291278	35291403	1000	+	.	gene_id "MSTRG.161531"; transcript_id "MSTRG.161531.244"; exon_number "7";
chr6	StringTie	exon	35291558	35292787	1000	+	.	gene_id "MSTRG.161531"; transcript_id "MSTRG.161531.244"; exon_number "8";
chr6	StringTie	exon	35292881	35293044	1000	+	.	gene_id "MSTRG.161531"; transcript_id "MSTRG.161531.244"; exon_number "9";
chr6	StringTie	exon	35293751	35293915	1000	+	.	gene_id "MSTRG.161531"; transcript_id "MSTRG.161531.244"; exon_number "10";
chr6	StringTie	exon	35294456	35294569	1000	+	.	gene_id "MSTRG.161531"; transcript_id "MSTRG.161531.244"; exon_number "11";
chr6	StringTie	exon	35294780	35294915	1000	+	.	gene_id "MSTRG.161531"; transcript_id "MSTRG.161531.244"; exon_number "12";
chr6	StringTie	exon	35295144	35295983	1000	+	.	gene_id "MSTRG.161531"; transcript_id "MSTRG.161531.244"; exon_number "13";
chr6	StringTie	transcript	35259522	35295985	1000	+	.	gene_id "MSTRG.161531"; transcript_id "MSTRG.161531.245";
chr6	StringTie	exon	35259522	35259727	1000	+	.	gene_id "MSTRG.161531"; transcript_id "MSTRG.161531.245"; exon_number "1";
chr6	StringTie	exon	35281056	35281224	1000	+	.	gene_id "MSTRG.161531"; transcript_id "MSTRG.161531.245"; exon_number "2";
chr6	StringTie	exon	35286128	35286208	1000	+	.	gene_id "MSTRG.161531"; transcript_id "MSTRG.161531.245"; exon_number "3";
chr6	StringTie	exon	35286322	35286399	1000	+	.	gene_id "MSTRG.161531"; transcript_id "MSTRG.161531.245"; exon_number "4";
chr6	StringTie	exon	35287646	35287845	1000	+	.	gene_id "MSTRG.161531"; transcript_id "MSTRG.161531.245"; exon_number "5";
chr6	StringTie	exon	35290266	35290382	1000	+	.	gene_id "MSTRG.161531"; transcript_id "MSTRG.161531.245"; exon_number "6";
chr6	StringTie	exon	35290641	35290983	1000	+	.	gene_id "MSTRG.161531"; transcript_id "MSTRG.161531.245"; exon_number "7";
chr6	StringTie	exon	35291278	35291403	1000	+	.	gene_id "MSTRG.161531"; transcript_id "MSTRG.161531.245"; exon_number "8";
chr6	StringTie	exon	35291558	35291737	1000	+	.	gene_id "MSTRG.161531"; transcript_id "MSTRG.161531.245"; exon_number "9";
chr6	StringTie	exon	35292554	35292787	1000	+	.	gene_id "MSTRG.161531"; transcript_id "MSTRG.161531.245"; exon_number "10";
chr6	StringTie	exon	35292881	35293044	1000	+	.	gene_id "MSTRG.161531"; transcript_id "MSTRG.161531.245"; exon_number "11";
chr6	StringTie	exon	35293751	35293915	1000	+	.	gene_id "MSTRG.161531"; transcript_id "MSTRG.161531.245"; exon_number "12";
chr6	StringTie	exon	35294456	35294569	1000	+	.	gene_id "MSTRG.161531"; transcript_id "MSTRG.161531.245"; exon_number "13";
chr6	StringTie	exon	35295144	35295985	1000	+	.	gene_id "MSTRG.161531"; transcript_id "MSTRG.161531.245"; exon_number "14";
chr6	StringTie	transcript	35259522	35295983	1000	+	.	gene_id "MSTRG.161531"; transcript_id "MSTRG.161531.246";
chr6	StringTie	exon	35259522	35259727	1000	+	.	gene_id "MSTRG.161531"; transcript_id "MSTRG.161531.246"; exon_number "1";
chr6	StringTie	exon	35281056	35281224	1000	+	.	gene_id "MSTRG.161531"; transcript_id "MSTRG.161531.246"; exon_number "2";
chr6	StringTie	exon	35286128	35286208	1000	+	.	gene_id "MSTRG.161531"; transcript_id "MSTRG.161531.246"; exon_number "3";
chr6	StringTie	exon	35286322	35286399	1000	+	.	gene_id "MSTRG.161531"; transcript_id "MSTRG.161531.246"; exon_number "4";
chr6	StringTie	exon	35287646	35287845	1000	+	.	gene_id "MSTRG.161531"; transcript_id "MSTRG.161531.246"; exon_number "5";
chr6	StringTie	exon	35290266	35290382	1000	+	.	gene_id "MSTRG.161531"; transcript_id "MSTRG.161531.246"; exon_number "6";
chr6	StringTie	exon	35290641	35290716	1000	+	.	gene_id "MSTRG.161531"; transcript_id "MSTRG.161531.246"; exon_number "7";
chr6	StringTie	exon	35290847	35290983	1000	+	.	gene_id "MSTRG.161531"; transcript_id "MSTRG.161531.246"; exon_number "8";
chr6	StringTie	exon	35291278	35291403	1000	+	.	gene_id "MSTRG.161531"; transcript_id "MSTRG.161531.246"; exon_number "9";
chr6	StringTie	exon	35291558	35292787	1000	+	.	gene_id "MSTRG.161531"; transcript_id "MSTRG.161531.246"; exon_number "10";
chr6	StringTie	exon	35292881	35293044	1000	+	.	gene_id "MSTRG.161531"; transcript_id "MSTRG.161531.246"; exon_number "11";
chr6	StringTie	exon	35293751	35293915	1000	+	.	gene_id "MSTRG.161531"; transcript_id "MSTRG.161531.246"; exon_number "12";
chr6	StringTie	exon	35294456	35294563	1000	+	.	gene_id "MSTRG.161531"; transcript_id "MSTRG.161531.246"; exon_number "13";
chr6	StringTie	exon	35295144	35295983	1000	+	.	gene_id "MSTRG.161531"; transcript_id "MSTRG.161531.246"; exon_number "14";
chr6	StringTie	transcript	35259522	35296051	1000	+	.	gene_id "MSTRG.161531"; transcript_id "MSTRG.161531.247";
chr6	StringTie	exon	35259522	35259727	1000	+	.	gene_id "MSTRG.161531"; transcript_id "MSTRG.161531.247"; exon_number "1";
chr6	StringTie	exon	35281056	35281224	1000	+	.	gene_id "MSTRG.161531"; transcript_id "MSTRG.161531.247"; exon_number "2";
chr6	StringTie	exon	35286128	35286208	1000	+	.	gene_id "MSTRG.161531"; transcript_id "MSTRG.161531.247"; exon_number "3";
chr6	StringTie	exon	35286325	35286399	1000	+	.	gene_id "MSTRG.161531"; transcript_id "MSTRG.161531.247"; exon_number "4";
chr6	StringTie	exon	35287649	35287845	1000	+	.	gene_id "MSTRG.161531"; transcript_id "MSTRG.161531.247"; exon_number "5";
chr6	StringTie	exon	35290253	35290382	1000	+	.	gene_id "MSTRG.161531"; transcript_id "MSTRG.161531.247"; exon_number "6";
chr6	StringTie	exon	35290641	35290716	1000	+	.	gene_id "MSTRG.161531"; transcript_id "MSTRG.161531.247"; exon_number "7";
chr6	StringTie	exon	35291278	35291403	1000	+	.	gene_id "MSTRG.161531"; transcript_id "MSTRG.161531.247"; exon_number "8";
chr6	StringTie	exon	35291558	35291737	1000	+	.	gene_id "MSTRG.161531"; transcript_id "MSTRG.161531.247"; exon_number "9";
chr6	StringTie	exon	35292540	35292787	1000	+	.	gene_id "MSTRG.161531"; transcript_id "MSTRG.161531.247"; exon_number "10";
chr6	StringTie	exon	35292881	35293044	1000	+	.	gene_id "MSTRG.161531"; transcript_id "MSTRG.161531.247"; exon_number "11";
chr6	StringTie	exon	35293751	35293915	1000	+	.	gene_id "MSTRG.161531"; transcript_id "MSTRG.161531.247"; exon_number "12";
chr6	StringTie	exon	35294456	35294569	1000	+	.	gene_id "MSTRG.161531"; transcript_id "MSTRG.161531.247"; exon_number "13";
chr6	StringTie	exon	35295144	35296051	1000	+	.	gene_id "MSTRG.161531"; transcript_id "MSTRG.161531.247"; exon_number "14";
chr6	StringTie	transcript	35259522	35295985	1000	+	.	gene_id "MSTRG.161531"; transcript_id "MSTRG.161531.248";
chr6	StringTie	exon	35259522	35259727	1000	+	.	gene_id "MSTRG.161531"; transcript_id "MSTRG.161531.248"; exon_number "1";
chr6	StringTie	exon	35281056	35281224	1000	+	.	gene_id "MSTRG.161531"; transcript_id "MSTRG.161531.248"; exon_number "2";
chr6	StringTie	exon	35286128	35286208	1000	+	.	gene_id "MSTRG.161531"; transcript_id "MSTRG.161531.248"; exon_number "3";
chr6	StringTie	exon	35286322	35286399	1000	+	.	gene_id "MSTRG.161531"; transcript_id "MSTRG.161531.248"; exon_number "4";
chr6	StringTie	exon	35287649	35287845	1000	+	.	gene_id "MSTRG.161531"; transcript_id "MSTRG.161531.248"; exon_number "5";
chr6	StringTie	exon	35290266	35290382	1000	+	.	gene_id "MSTRG.161531"; transcript_id "MSTRG.161531.248"; exon_number "6";
chr6	StringTie	exon	35290641	35290716	1000	+	.	gene_id "MSTRG.161531"; transcript_id "MSTRG.161531.248"; exon_number "7";
chr6	StringTie	exon	35291278	35291387	1000	+	.	gene_id "MSTRG.161531"; transcript_id "MSTRG.161531.248"; exon_number "8";
chr6	StringTie	exon	35291558	35291737	1000	+	.	gene_id "MSTRG.161531"; transcript_id "MSTRG.161531.248"; exon_number "9";
chr6	StringTie	exon	35292554	35292787	1000	+	.	gene_id "MSTRG.161531"; transcript_id "MSTRG.161531.248"; exon_number "10";
chr6	StringTie	exon	35292881	35293044	1000	+	.	gene_id "MSTRG.161531"; transcript_id "MSTRG.161531.248"; exon_number "11";
chr6	StringTie	exon	35293751	35293915	1000	+	.	gene_id "MSTRG.161531"; transcript_id "MSTRG.161531.248"; exon_number "12";
chr6	StringTie	exon	35294456	35294569	1000	+	.	gene_id "MSTRG.161531"; transcript_id "MSTRG.161531.248"; exon_number "13";
chr6	StringTie	exon	35295144	35295985	1000	+	.	gene_id "MSTRG.161531"; transcript_id "MSTRG.161531.248"; exon_number "14";
chr6	StringTie	transcript	35259522	35295977	1000	+	.	gene_id "MSTRG.161531"; transcript_id "MSTRG.161531.249";
chr6	StringTie	exon	35259522	35259727	1000	+	.	gene_id "MSTRG.161531"; transcript_id "MSTRG.161531.249"; exon_number "1";
chr6	StringTie	exon	35281056	35281224	1000	+	.	gene_id "MSTRG.161531"; transcript_id "MSTRG.161531.249"; exon_number "2";
chr6	StringTie	exon	35286128	35286208	1000	+	.	gene_id "MSTRG.161531"; transcript_id "MSTRG.161531.249"; exon_number "3";
chr6	StringTie	exon	35286325	35286399	1000	+	.	gene_id "MSTRG.161531"; transcript_id "MSTRG.161531.249"; exon_number "4";
chr6	StringTie	exon	35287646	35287845	1000	+	.	gene_id "MSTRG.161531"; transcript_id "MSTRG.161531.249"; exon_number "5";
chr6	StringTie	exon	35290266	35290382	1000	+	.	gene_id "MSTRG.161531"; transcript_id "MSTRG.161531.249"; exon_number "6";
chr6	StringTie	exon	35290641	35290716	1000	+	.	gene_id "MSTRG.161531"; transcript_id "MSTRG.161531.249"; exon_number "7";
chr6	StringTie	exon	35290847	35290983	1000	+	.	gene_id "MSTRG.161531"; transcript_id "MSTRG.161531.249"; exon_number "8";
chr6	StringTie	exon	35291278	35291403	1000	+	.	gene_id "MSTRG.161531"; transcript_id "MSTRG.161531.249"; exon_number "9";
chr6	StringTie	exon	35291558	35291737	1000	+	.	gene_id "MSTRG.161531"; transcript_id "MSTRG.161531.249"; exon_number "10";
chr6	StringTie	exon	35292138	35292787	1000	+	.	gene_id "MSTRG.161531"; transcript_id "MSTRG.161531.249"; exon_number "11";
chr6	StringTie	exon	35292881	35293044	1000	+	.	gene_id "MSTRG.161531"; transcript_id "MSTRG.161531.249"; exon_number "12";
chr6	StringTie	exon	35293751	35293915	1000	+	.	gene_id "MSTRG.161531"; transcript_id "MSTRG.161531.249"; exon_number "13";
chr6	StringTie	exon	35294456	35294569	1000	+	.	gene_id "MSTRG.161531"; transcript_id "MSTRG.161531.249"; exon_number "14";
chr6	StringTie	exon	35295144	35295977	1000	+	.	gene_id "MSTRG.161531"; transcript_id "MSTRG.161531.249"; exon_number "15";
chr6	StringTie	transcript	35213876	35322768	1000	+	.	gene_id "MSTRG.161531"; transcript_id "MSTRG.161531.25";
chr6	StringTie	exon	35213876	35214503	1000	+	.	gene_id "MSTRG.161531"; transcript_id "MSTRG.161531.25"; exon_number "1";
chr6	StringTie	exon	35227580	35227702	1000	+	.	gene_id "MSTRG.161531"; transcript_id "MSTRG.161531.25"; exon_number "2";
chr6	StringTie	exon	35228614	35228739	1000	+	.	gene_id "MSTRG.161531"; transcript_id "MSTRG.161531.25"; exon_number "3";
chr6	StringTie	exon	35231725	35231859	1000	+	.	gene_id "MSTRG.161531"; transcript_id "MSTRG.161531.25"; exon_number "4";
chr6	StringTie	exon	35232850	35232975	1000	+	.	gene_id "MSTRG.161531"; transcript_id "MSTRG.161531.25"; exon_number "5";
chr6	StringTie	exon	35233185	35233301	1000	+	.	gene_id "MSTRG.161531"; transcript_id "MSTRG.161531.25"; exon_number "6";
chr6	StringTie	exon	35237902	35238018	1000	+	.	gene_id "MSTRG.161531"; transcript_id "MSTRG.161531.25"; exon_number "7";
chr6	StringTie	exon	35239752	35239874	1000	+	.	gene_id "MSTRG.161531"; transcript_id "MSTRG.161531.25"; exon_number "8";
chr6	StringTie	exon	35240374	35240490	1000	+	.	gene_id "MSTRG.161531"; transcript_id "MSTRG.161531.25"; exon_number "9";
chr6	StringTie	exon	35241141	35241266	1000	+	.	gene_id "MSTRG.161531"; transcript_id "MSTRG.161531.25"; exon_number "10";
chr6	StringTie	exon	35241543	35241659	1000	+	.	gene_id "MSTRG.161531"; transcript_id "MSTRG.161531.25"; exon_number "11";
chr6	StringTie	exon	35241806	35241910	1000	+	.	gene_id "MSTRG.161531"; transcript_id "MSTRG.161531.25"; exon_number "12";
chr6	StringTie	exon	35242204	35242320	1000	+	.	gene_id "MSTRG.161531"; transcript_id "MSTRG.161531.25"; exon_number "13";
chr6	StringTie	exon	35242622	35242780	1000	+	.	gene_id "MSTRG.161531"; transcript_id "MSTRG.161531.25"; exon_number "14";
chr6	StringTie	exon	35243021	35243236	1000	+	.	gene_id "MSTRG.161531"; transcript_id "MSTRG.161531.25"; exon_number "15";
chr6	StringTie	exon	35243594	35243755	1000	+	.	gene_id "MSTRG.161531"; transcript_id "MSTRG.161531.25"; exon_number "16";
chr6	StringTie	exon	35243963	35244130	1000	+	.	gene_id "MSTRG.161531"; transcript_id "MSTRG.161531.25"; exon_number "17";
chr6	StringTie	exon	35244650	35244811	1000	+	.	gene_id "MSTRG.161531"; transcript_id "MSTRG.161531.25"; exon_number "18";
chr6	StringTie	exon	35245228	35245425	1000	+	.	gene_id "MSTRG.161531"; transcript_id "MSTRG.161531.25"; exon_number "19";
chr6	StringTie	exon	35245944	35246096	1000	+	.	gene_id "MSTRG.161531"; transcript_id "MSTRG.161531.25"; exon_number "20";
chr6	StringTie	exon	35246206	35246285	1000	+	.	gene_id "MSTRG.161531"; transcript_id "MSTRG.161531.25"; exon_number "21";
chr6	StringTie	exon	35258834	35259727	1000	+	.	gene_id "MSTRG.161531"; transcript_id "MSTRG.161531.25"; exon_number "22";
chr6	StringTie	exon	35281056	35281224	1000	+	.	gene_id "MSTRG.161531"; transcript_id "MSTRG.161531.25"; exon_number "23";
chr6	StringTie	exon	35286128	35286208	1000	+	.	gene_id "MSTRG.161531"; transcript_id "MSTRG.161531.25"; exon_number "24";
chr6	StringTie	exon	35286322	35286399	1000	+	.	gene_id "MSTRG.161531"; transcript_id "MSTRG.161531.25"; exon_number "25";
chr6	StringTie	exon	35287646	35287845	1000	+	.	gene_id "MSTRG.161531"; transcript_id "MSTRG.161531.25"; exon_number "26";
chr6	StringTie	exon	35290266	35290382	1000	+	.	gene_id "MSTRG.161531"; transcript_id "MSTRG.161531.25"; exon_number "27";
chr6	StringTie	exon	35290641	35290716	1000	+	.	gene_id "MSTRG.161531"; transcript_id "MSTRG.161531.25"; exon_number "28";
chr6	StringTie	exon	35291278	35291403	1000	+	.	gene_id "MSTRG.161531"; transcript_id "MSTRG.161531.25"; exon_number "29";
chr6	StringTie	exon	35291558	35291737	1000	+	.	gene_id "MSTRG.161531"; transcript_id "MSTRG.161531.25"; exon_number "30";
chr6	StringTie	exon	35292554	35292787	1000	+	.	gene_id "MSTRG.161531"; transcript_id "MSTRG.161531.25"; exon_number "31";
chr6	StringTie	exon	35292881	35293044	1000	+	.	gene_id "MSTRG.161531"; transcript_id "MSTRG.161531.25"; exon_number "32";
chr6	StringTie	exon	35293751	35293915	1000	+	.	gene_id "MSTRG.161531"; transcript_id "MSTRG.161531.25"; exon_number "33";
chr6	StringTie	exon	35294456	35294569	1000	+	.	gene_id "MSTRG.161531"; transcript_id "MSTRG.161531.25"; exon_number "34";
chr6	StringTie	exon	35295144	35295576	1000	+	.	gene_id "MSTRG.161531"; transcript_id "MSTRG.161531.25"; exon_number "35";
chr6	StringTie	exon	35297790	35297952	1000	+	.	gene_id "MSTRG.161531"; transcript_id "MSTRG.161531.25"; exon_number "36";
chr6	StringTie	exon	35309670	35309810	1000	+	.	gene_id "MSTRG.161531"; transcript_id "MSTRG.161531.25"; exon_number "37";
chr6	StringTie	exon	35310459	35310644	1000	+	.	gene_id "MSTRG.161531"; transcript_id "MSTRG.161531.25"; exon_number "38";
chr6	StringTie	exon	35312302	35312538	1000	+	.	gene_id "MSTRG.161531"; transcript_id "MSTRG.161531.25"; exon_number "39";
chr6	StringTie	exon	35312626	35312772	1000	+	.	gene_id "MSTRG.161531"; transcript_id "MSTRG.161531.25"; exon_number "40";
chr6	StringTie	exon	35317891	35317999	1000	+	.	gene_id "MSTRG.161531"; transcript_id "MSTRG.161531.25"; exon_number "41";
chr6	StringTie	exon	35318173	35318471	1000	+	.	gene_id "MSTRG.161531"; transcript_id "MSTRG.161531.25"; exon_number "42";
chr6	StringTie	exon	35319524	35319690	1000	+	.	gene_id "MSTRG.161531"; transcript_id "MSTRG.161531.25"; exon_number "43";
chr6	StringTie	exon	35319819	35320017	1000	+	.	gene_id "MSTRG.161531"; transcript_id "MSTRG.161531.25"; exon_number "44";
chr6	StringTie	exon	35320884	35320974	1000	+	.	gene_id "MSTRG.161531"; transcript_id "MSTRG.161531.25"; exon_number "45";
chr6	StringTie	exon	35321187	35322768	1000	+	.	gene_id "MSTRG.161531"; transcript_id "MSTRG.161531.25"; exon_number "46";
chr6	StringTie	transcript	35259522	35295983	1000	+	.	gene_id "MSTRG.161531"; transcript_id "MSTRG.161531.250";
chr6	StringTie	exon	35259522	35259727	1000	+	.	gene_id "MSTRG.161531"; transcript_id "MSTRG.161531.250"; exon_number "1";
chr6	StringTie	exon	35281056	35281224	1000	+	.	gene_id "MSTRG.161531"; transcript_id "MSTRG.161531.250"; exon_number "2";
chr6	StringTie	exon	35286128	35286208	1000	+	.	gene_id "MSTRG.161531"; transcript_id "MSTRG.161531.250"; exon_number "3";
chr6	StringTie	exon	35286322	35286399	1000	+	.	gene_id "MSTRG.161531"; transcript_id "MSTRG.161531.250"; exon_number "4";
chr6	StringTie	exon	35287646	35287845	1000	+	.	gene_id "MSTRG.161531"; transcript_id "MSTRG.161531.250"; exon_number "5";
chr6	StringTie	exon	35290253	35290382	1000	+	.	gene_id "MSTRG.161531"; transcript_id "MSTRG.161531.250"; exon_number "6";
chr6	StringTie	exon	35290641	35290716	1000	+	.	gene_id "MSTRG.161531"; transcript_id "MSTRG.161531.250"; exon_number "7";
chr6	StringTie	exon	35291278	35291387	1000	+	.	gene_id "MSTRG.161531"; transcript_id "MSTRG.161531.250"; exon_number "8";
chr6	StringTie	exon	35291558	35291737	1000	+	.	gene_id "MSTRG.161531"; transcript_id "MSTRG.161531.250"; exon_number "9";
chr6	StringTie	exon	35292540	35292787	1000	+	.	gene_id "MSTRG.161531"; transcript_id "MSTRG.161531.250"; exon_number "10";
chr6	StringTie	exon	35292881	35293044	1000	+	.	gene_id "MSTRG.161531"; transcript_id "MSTRG.161531.250"; exon_number "11";
chr6	StringTie	exon	35293751	35293915	1000	+	.	gene_id "MSTRG.161531"; transcript_id "MSTRG.161531.250"; exon_number "12";
chr6	StringTie	exon	35294456	35294569	1000	+	.	gene_id "MSTRG.161531"; transcript_id "MSTRG.161531.250"; exon_number "13";
chr6	StringTie	exon	35294780	35294915	1000	+	.	gene_id "MSTRG.161531"; transcript_id "MSTRG.161531.250"; exon_number "14";
chr6	StringTie	exon	35295144	35295983	1000	+	.	gene_id "MSTRG.161531"; transcript_id "MSTRG.161531.250"; exon_number "15";
chr6	StringTie	transcript	35259523	35296004	1000	+	.	gene_id "MSTRG.161531"; transcript_id "MSTRG.161531.251";
chr6	StringTie	exon	35259523	35259841	1000	+	.	gene_id "MSTRG.161531"; transcript_id "MSTRG.161531.251"; exon_number "1";
chr6	StringTie	exon	35281056	35281224	1000	+	.	gene_id "MSTRG.161531"; transcript_id "MSTRG.161531.251"; exon_number "2";
chr6	StringTie	exon	35286128	35286208	1000	+	.	gene_id "MSTRG.161531"; transcript_id "MSTRG.161531.251"; exon_number "3";
chr6	StringTie	exon	35286322	35286399	1000	+	.	gene_id "MSTRG.161531"; transcript_id "MSTRG.161531.251"; exon_number "4";
chr6	StringTie	exon	35287646	35287845	1000	+	.	gene_id "MSTRG.161531"; transcript_id "MSTRG.161531.251"; exon_number "5";
chr6	StringTie	exon	35290266	35290382	1000	+	.	gene_id "MSTRG.161531"; transcript_id "MSTRG.161531.251"; exon_number "6";
chr6	StringTie	exon	35290641	35290716	1000	+	.	gene_id "MSTRG.161531"; transcript_id "MSTRG.161531.251"; exon_number "7";
chr6	StringTie	exon	35290847	35290983	1000	+	.	gene_id "MSTRG.161531"; transcript_id "MSTRG.161531.251"; exon_number "8";
chr6	StringTie	exon	35291278	35291403	1000	+	.	gene_id "MSTRG.161531"; transcript_id "MSTRG.161531.251"; exon_number "9";
chr6	StringTie	exon	35291558	35292787	1000	+	.	gene_id "MSTRG.161531"; transcript_id "MSTRG.161531.251"; exon_number "10";
chr6	StringTie	exon	35292881	35293044	1000	+	.	gene_id "MSTRG.161531"; transcript_id "MSTRG.161531.251"; exon_number "11";
chr6	StringTie	exon	35293751	35293915	1000	+	.	gene_id "MSTRG.161531"; transcript_id "MSTRG.161531.251"; exon_number "12";
chr6	StringTie	exon	35294456	35296004	1000	+	.	gene_id "MSTRG.161531"; transcript_id "MSTRG.161531.251"; exon_number "13";
chr6	StringTie	transcript	35259523	35296023	1000	+	.	gene_id "MSTRG.161531"; transcript_id "MSTRG.161531.252";
chr6	StringTie	exon	35259523	35259727	1000	+	.	gene_id "MSTRG.161531"; transcript_id "MSTRG.161531.252"; exon_number "1";
chr6	StringTie	exon	35281056	35281224	1000	+	.	gene_id "MSTRG.161531"; transcript_id "MSTRG.161531.252"; exon_number "2";
chr6	StringTie	exon	35286128	35286208	1000	+	.	gene_id "MSTRG.161531"; transcript_id "MSTRG.161531.252"; exon_number "3";
chr6	StringTie	exon	35286325	35286399	1000	+	.	gene_id "MSTRG.161531"; transcript_id "MSTRG.161531.252"; exon_number "4";
chr6	StringTie	exon	35287646	35287845	1000	+	.	gene_id "MSTRG.161531"; transcript_id "MSTRG.161531.252"; exon_number "5";
chr6	StringTie	exon	35290266	35290382	1000	+	.	gene_id "MSTRG.161531"; transcript_id "MSTRG.161531.252"; exon_number "6";
chr6	StringTie	exon	35290641	35290716	1000	+	.	gene_id "MSTRG.161531"; transcript_id "MSTRG.161531.252"; exon_number "7";
chr6	StringTie	exon	35291278	35291403	1000	+	.	gene_id "MSTRG.161531"; transcript_id "MSTRG.161531.252"; exon_number "8";
chr6	StringTie	exon	35291558	35291737	1000	+	.	gene_id "MSTRG.161531"; transcript_id "MSTRG.161531.252"; exon_number "9";
chr6	StringTie	exon	35292554	35292787	1000	+	.	gene_id "MSTRG.161531"; transcript_id "MSTRG.161531.252"; exon_number "10";
chr6	StringTie	exon	35292881	35293044	1000	+	.	gene_id "MSTRG.161531"; transcript_id "MSTRG.161531.252"; exon_number "11";
chr6	StringTie	exon	35293751	35293915	1000	+	.	gene_id "MSTRG.161531"; transcript_id "MSTRG.161531.252"; exon_number "12";
chr6	StringTie	exon	35294456	35294569	1000	+	.	gene_id "MSTRG.161531"; transcript_id "MSTRG.161531.252"; exon_number "13";
chr6	StringTie	exon	35294732	35294915	1000	+	.	gene_id "MSTRG.161531"; transcript_id "MSTRG.161531.252"; exon_number "14";
chr6	StringTie	exon	35295144	35296023	1000	+	.	gene_id "MSTRG.161531"; transcript_id "MSTRG.161531.252"; exon_number "15";
chr6	StringTie	transcript	35259524	35295998	1000	+	.	gene_id "MSTRG.161531"; transcript_id "MSTRG.161531.253";
chr6	StringTie	exon	35259524	35259841	1000	+	.	gene_id "MSTRG.161531"; transcript_id "MSTRG.161531.253"; exon_number "1";
chr6	StringTie	exon	35281056	35281224	1000	+	.	gene_id "MSTRG.161531"; transcript_id "MSTRG.161531.253"; exon_number "2";
chr6	StringTie	exon	35286128	35286208	1000	+	.	gene_id "MSTRG.161531"; transcript_id "MSTRG.161531.253"; exon_number "3";
chr6	StringTie	exon	35286325	35286399	1000	+	.	gene_id "MSTRG.161531"; transcript_id "MSTRG.161531.253"; exon_number "4";
chr6	StringTie	exon	35287646	35287845	1000	+	.	gene_id "MSTRG.161531"; transcript_id "MSTRG.161531.253"; exon_number "5";
chr6	StringTie	exon	35290253	35290382	1000	+	.	gene_id "MSTRG.161531"; transcript_id "MSTRG.161531.253"; exon_number "6";
chr6	StringTie	exon	35290641	35290716	1000	+	.	gene_id "MSTRG.161531"; transcript_id "MSTRG.161531.253"; exon_number "7";
chr6	StringTie	exon	35291278	35291403	1000	+	.	gene_id "MSTRG.161531"; transcript_id "MSTRG.161531.253"; exon_number "8";
chr6	StringTie	exon	35291558	35292787	1000	+	.	gene_id "MSTRG.161531"; transcript_id "MSTRG.161531.253"; exon_number "9";
chr6	StringTie	exon	35292881	35293044	1000	+	.	gene_id "MSTRG.161531"; transcript_id "MSTRG.161531.253"; exon_number "10";
chr6	StringTie	exon	35293751	35293915	1000	+	.	gene_id "MSTRG.161531"; transcript_id "MSTRG.161531.253"; exon_number "11";
chr6	StringTie	exon	35294456	35294569	1000	+	.	gene_id "MSTRG.161531"; transcript_id "MSTRG.161531.253"; exon_number "12";
chr6	StringTie	exon	35294780	35294915	1000	+	.	gene_id "MSTRG.161531"; transcript_id "MSTRG.161531.253"; exon_number "13";
chr6	StringTie	exon	35295144	35295998	1000	+	.	gene_id "MSTRG.161531"; transcript_id "MSTRG.161531.253"; exon_number "14";
chr6	StringTie	transcript	35259524	35296063	1000	+	.	gene_id "MSTRG.161531"; transcript_id "MSTRG.161531.254";
chr6	StringTie	exon	35259524	35259841	1000	+	.	gene_id "MSTRG.161531"; transcript_id "MSTRG.161531.254"; exon_number "1";
chr6	StringTie	exon	35281056	35281224	1000	+	.	gene_id "MSTRG.161531"; transcript_id "MSTRG.161531.254"; exon_number "2";
chr6	StringTie	exon	35286128	35286208	1000	+	.	gene_id "MSTRG.161531"; transcript_id "MSTRG.161531.254"; exon_number "3";
chr6	StringTie	exon	35286322	35286399	1000	+	.	gene_id "MSTRG.161531"; transcript_id "MSTRG.161531.254"; exon_number "4";
chr6	StringTie	exon	35287646	35287845	1000	+	.	gene_id "MSTRG.161531"; transcript_id "MSTRG.161531.254"; exon_number "5";
chr6	StringTie	exon	35290253	35290382	1000	+	.	gene_id "MSTRG.161531"; transcript_id "MSTRG.161531.254"; exon_number "6";
chr6	StringTie	exon	35290641	35290716	1000	+	.	gene_id "MSTRG.161531"; transcript_id "MSTRG.161531.254"; exon_number "7";
chr6	StringTie	exon	35291278	35291403	1000	+	.	gene_id "MSTRG.161531"; transcript_id "MSTRG.161531.254"; exon_number "8";
chr6	StringTie	exon	35291558	35292787	1000	+	.	gene_id "MSTRG.161531"; transcript_id "MSTRG.161531.254"; exon_number "9";
chr6	StringTie	exon	35292881	35293044	1000	+	.	gene_id "MSTRG.161531"; transcript_id "MSTRG.161531.254"; exon_number "10";
chr6	StringTie	exon	35293751	35293915	1000	+	.	gene_id "MSTRG.161531"; transcript_id "MSTRG.161531.254"; exon_number "11";
chr6	StringTie	exon	35294456	35294569	1000	+	.	gene_id "MSTRG.161531"; transcript_id "MSTRG.161531.254"; exon_number "12";
chr6	StringTie	exon	35294780	35294915	1000	+	.	gene_id "MSTRG.161531"; transcript_id "MSTRG.161531.254"; exon_number "13";
chr6	StringTie	exon	35295144	35296063	1000	+	.	gene_id "MSTRG.161531"; transcript_id "MSTRG.161531.254"; exon_number "14";
chr6	StringTie	transcript	35259524	35295983	1000	+	.	gene_id "MSTRG.161531"; transcript_id "MSTRG.161531.255";
chr6	StringTie	exon	35259524	35259727	1000	+	.	gene_id "MSTRG.161531"; transcript_id "MSTRG.161531.255"; exon_number "1";
chr6	StringTie	exon	35281056	35281224	1000	+	.	gene_id "MSTRG.161531"; transcript_id "MSTRG.161531.255"; exon_number "2";
chr6	StringTie	exon	35286128	35286208	1000	+	.	gene_id "MSTRG.161531"; transcript_id "MSTRG.161531.255"; exon_number "3";
chr6	StringTie	exon	35286322	35286399	1000	+	.	gene_id "MSTRG.161531"; transcript_id "MSTRG.161531.255"; exon_number "4";
chr6	StringTie	exon	35287646	35287845	1000	+	.	gene_id "MSTRG.161531"; transcript_id "MSTRG.161531.255"; exon_number "5";
chr6	StringTie	exon	35290266	35290382	1000	+	.	gene_id "MSTRG.161531"; transcript_id "MSTRG.161531.255"; exon_number "6";
chr6	StringTie	exon	35290641	35290716	1000	+	.	gene_id "MSTRG.161531"; transcript_id "MSTRG.161531.255"; exon_number "7";
chr6	StringTie	exon	35291278	35291387	1000	+	.	gene_id "MSTRG.161531"; transcript_id "MSTRG.161531.255"; exon_number "8";
chr6	StringTie	exon	35291558	35291737	1000	+	.	gene_id "MSTRG.161531"; transcript_id "MSTRG.161531.255"; exon_number "9";
chr6	StringTie	exon	35292554	35292787	1000	+	.	gene_id "MSTRG.161531"; transcript_id "MSTRG.161531.255"; exon_number "10";
chr6	StringTie	exon	35292881	35293044	1000	+	.	gene_id "MSTRG.161531"; transcript_id "MSTRG.161531.255"; exon_number "11";
chr6	StringTie	exon	35293751	35293915	1000	+	.	gene_id "MSTRG.161531"; transcript_id "MSTRG.161531.255"; exon_number "12";
chr6	StringTie	exon	35294456	35294569	1000	+	.	gene_id "MSTRG.161531"; transcript_id "MSTRG.161531.255"; exon_number "13";
chr6	StringTie	exon	35295144	35295983	1000	+	.	gene_id "MSTRG.161531"; transcript_id "MSTRG.161531.255"; exon_number "14";
chr6	StringTie	transcript	35259525	35295983	1000	+	.	gene_id "MSTRG.161531"; transcript_id "MSTRG.161531.256";
chr6	StringTie	exon	35259525	35259727	1000	+	.	gene_id "MSTRG.161531"; transcript_id "MSTRG.161531.256"; exon_number "1";
chr6	StringTie	exon	35281056	35281224	1000	+	.	gene_id "MSTRG.161531"; transcript_id "MSTRG.161531.256"; exon_number "2";
chr6	StringTie	exon	35286128	35286208	1000	+	.	gene_id "MSTRG.161531"; transcript_id "MSTRG.161531.256"; exon_number "3";
chr6	StringTie	exon	35286322	35286399	1000	+	.	gene_id "MSTRG.161531"; transcript_id "MSTRG.161531.256"; exon_number "4";
chr6	StringTie	exon	35287646	35287845	1000	+	.	gene_id "MSTRG.161531"; transcript_id "MSTRG.161531.256"; exon_number "5";
chr6	StringTie	exon	35290253	35290382	1000	+	.	gene_id "MSTRG.161531"; transcript_id "MSTRG.161531.256"; exon_number "6";
chr6	StringTie	exon	35290641	35290983	1000	+	.	gene_id "MSTRG.161531"; transcript_id "MSTRG.161531.256"; exon_number "7";
chr6	StringTie	exon	35291278	35291403	1000	+	.	gene_id "MSTRG.161531"; transcript_id "MSTRG.161531.256"; exon_number "8";
chr6	StringTie	exon	35291558	35292787	1000	+	.	gene_id "MSTRG.161531"; transcript_id "MSTRG.161531.256"; exon_number "9";
chr6	StringTie	exon	35292881	35293044	1000	+	.	gene_id "MSTRG.161531"; transcript_id "MSTRG.161531.256"; exon_number "10";
chr6	StringTie	exon	35293751	35293915	1000	+	.	gene_id "MSTRG.161531"; transcript_id "MSTRG.161531.256"; exon_number "11";
chr6	StringTie	exon	35294456	35295983	1000	+	.	gene_id "MSTRG.161531"; transcript_id "MSTRG.161531.256"; exon_number "12";
chr6	StringTie	transcript	35259525	35296066	1000	+	.	gene_id "MSTRG.161531"; transcript_id "MSTRG.161531.257";
chr6	StringTie	exon	35259525	35259841	1000	+	.	gene_id "MSTRG.161531"; transcript_id "MSTRG.161531.257"; exon_number "1";
chr6	StringTie	exon	35281056	35281224	1000	+	.	gene_id "MSTRG.161531"; transcript_id "MSTRG.161531.257"; exon_number "2";
chr6	StringTie	exon	35286128	35286208	1000	+	.	gene_id "MSTRG.161531"; transcript_id "MSTRG.161531.257"; exon_number "3";
chr6	StringTie	exon	35286322	35286399	1000	+	.	gene_id "MSTRG.161531"; transcript_id "MSTRG.161531.257"; exon_number "4";
chr6	StringTie	exon	35287646	35287845	1000	+	.	gene_id "MSTRG.161531"; transcript_id "MSTRG.161531.257"; exon_number "5";
chr6	StringTie	exon	35290266	35290382	1000	+	.	gene_id "MSTRG.161531"; transcript_id "MSTRG.161531.257"; exon_number "6";
chr6	StringTie	exon	35290641	35290716	1000	+	.	gene_id "MSTRG.161531"; transcript_id "MSTRG.161531.257"; exon_number "7";
chr6	StringTie	exon	35291278	35291403	1000	+	.	gene_id "MSTRG.161531"; transcript_id "MSTRG.161531.257"; exon_number "8";
chr6	StringTie	exon	35291558	35292787	1000	+	.	gene_id "MSTRG.161531"; transcript_id "MSTRG.161531.257"; exon_number "9";
chr6	StringTie	exon	35292881	35293044	1000	+	.	gene_id "MSTRG.161531"; transcript_id "MSTRG.161531.257"; exon_number "10";
chr6	StringTie	exon	35293751	35293915	1000	+	.	gene_id "MSTRG.161531"; transcript_id "MSTRG.161531.257"; exon_number "11";
chr6	StringTie	exon	35294456	35294915	1000	+	.	gene_id "MSTRG.161531"; transcript_id "MSTRG.161531.257"; exon_number "12";
chr6	StringTie	exon	35295144	35296066	1000	+	.	gene_id "MSTRG.161531"; transcript_id "MSTRG.161531.257"; exon_number "13";
chr6	StringTie	transcript	35259526	35295983	1000	+	.	gene_id "MSTRG.161531"; transcript_id "MSTRG.161531.258";
chr6	StringTie	exon	35259526	35259841	1000	+	.	gene_id "MSTRG.161531"; transcript_id "MSTRG.161531.258"; exon_number "1";
chr6	StringTie	exon	35281056	35281224	1000	+	.	gene_id "MSTRG.161531"; transcript_id "MSTRG.161531.258"; exon_number "2";
chr6	StringTie	exon	35286128	35286208	1000	+	.	gene_id "MSTRG.161531"; transcript_id "MSTRG.161531.258"; exon_number "3";
chr6	StringTie	exon	35286322	35286399	1000	+	.	gene_id "MSTRG.161531"; transcript_id "MSTRG.161531.258"; exon_number "4";
chr6	StringTie	exon	35287646	35287845	1000	+	.	gene_id "MSTRG.161531"; transcript_id "MSTRG.161531.258"; exon_number "5";
chr6	StringTie	exon	35290266	35290382	1000	+	.	gene_id "MSTRG.161531"; transcript_id "MSTRG.161531.258"; exon_number "6";
chr6	StringTie	exon	35290641	35290716	1000	+	.	gene_id "MSTRG.161531"; transcript_id "MSTRG.161531.258"; exon_number "7";
chr6	StringTie	exon	35291278	35291387	1000	+	.	gene_id "MSTRG.161531"; transcript_id "MSTRG.161531.258"; exon_number "8";
chr6	StringTie	exon	35291558	35292787	1000	+	.	gene_id "MSTRG.161531"; transcript_id "MSTRG.161531.258"; exon_number "9";
chr6	StringTie	exon	35292881	35293044	1000	+	.	gene_id "MSTRG.161531"; transcript_id "MSTRG.161531.258"; exon_number "10";
chr6	StringTie	exon	35293751	35293915	1000	+	.	gene_id "MSTRG.161531"; transcript_id "MSTRG.161531.258"; exon_number "11";
chr6	StringTie	exon	35294456	35295983	1000	+	.	gene_id "MSTRG.161531"; transcript_id "MSTRG.161531.258"; exon_number "12";
chr6	StringTie	transcript	35259526	35295983	1000	+	.	gene_id "MSTRG.161531"; transcript_id "MSTRG.161531.259";
chr6	StringTie	exon	35259526	35259727	1000	+	.	gene_id "MSTRG.161531"; transcript_id "MSTRG.161531.259"; exon_number "1";
chr6	StringTie	exon	35281056	35281224	1000	+	.	gene_id "MSTRG.161531"; transcript_id "MSTRG.161531.259"; exon_number "2";
chr6	StringTie	exon	35286128	35286208	1000	+	.	gene_id "MSTRG.161531"; transcript_id "MSTRG.161531.259"; exon_number "3";
chr6	StringTie	exon	35286322	35286399	1000	+	.	gene_id "MSTRG.161531"; transcript_id "MSTRG.161531.259"; exon_number "4";
chr6	StringTie	exon	35287649	35288248	1000	+	.	gene_id "MSTRG.161531"; transcript_id "MSTRG.161531.259"; exon_number "5";
chr6	StringTie	exon	35290266	35290382	1000	+	.	gene_id "MSTRG.161531"; transcript_id "MSTRG.161531.259"; exon_number "6";
chr6	StringTie	exon	35290641	35290716	1000	+	.	gene_id "MSTRG.161531"; transcript_id "MSTRG.161531.259"; exon_number "7";
chr6	StringTie	exon	35291278	35291403	1000	+	.	gene_id "MSTRG.161531"; transcript_id "MSTRG.161531.259"; exon_number "8";
chr6	StringTie	exon	35291558	35291737	1000	+	.	gene_id "MSTRG.161531"; transcript_id "MSTRG.161531.259"; exon_number "9";
chr6	StringTie	exon	35292554	35292787	1000	+	.	gene_id "MSTRG.161531"; transcript_id "MSTRG.161531.259"; exon_number "10";
chr6	StringTie	exon	35292881	35293044	1000	+	.	gene_id "MSTRG.161531"; transcript_id "MSTRG.161531.259"; exon_number "11";
chr6	StringTie	exon	35293751	35293915	1000	+	.	gene_id "MSTRG.161531"; transcript_id "MSTRG.161531.259"; exon_number "12";
chr6	StringTie	exon	35294456	35294569	1000	+	.	gene_id "MSTRG.161531"; transcript_id "MSTRG.161531.259"; exon_number "13";
chr6	StringTie	exon	35295144	35295983	1000	+	.	gene_id "MSTRG.161531"; transcript_id "MSTRG.161531.259"; exon_number "14";
chr6	StringTie	transcript	35213876	35255993	1000	+	.	gene_id "MSTRG.161531"; transcript_id "MSTRG.161531.26";
chr6	StringTie	exon	35213876	35214503	1000	+	.	gene_id "MSTRG.161531"; transcript_id "MSTRG.161531.26"; exon_number "1";
chr6	StringTie	exon	35218126	35218198	1000	+	.	gene_id "MSTRG.161531"; transcript_id "MSTRG.161531.26"; exon_number "2";
chr6	StringTie	exon	35227580	35227702	1000	+	.	gene_id "MSTRG.161531"; transcript_id "MSTRG.161531.26"; exon_number "3";
chr6	StringTie	exon	35228614	35228739	1000	+	.	gene_id "MSTRG.161531"; transcript_id "MSTRG.161531.26"; exon_number "4";
chr6	StringTie	exon	35231725	35231859	1000	+	.	gene_id "MSTRG.161531"; transcript_id "MSTRG.161531.26"; exon_number "5";
chr6	StringTie	exon	35232853	35232975	1000	+	.	gene_id "MSTRG.161531"; transcript_id "MSTRG.161531.26"; exon_number "6";
chr6	StringTie	exon	35233185	35233301	1000	+	.	gene_id "MSTRG.161531"; transcript_id "MSTRG.161531.26"; exon_number "7";
chr6	StringTie	exon	35235446	35235493	1000	+	.	gene_id "MSTRG.161531"; transcript_id "MSTRG.161531.26"; exon_number "8";
chr6	StringTie	exon	35237902	35238018	1000	+	.	gene_id "MSTRG.161531"; transcript_id "MSTRG.161531.26"; exon_number "9";
chr6	StringTie	exon	35239752	35239874	1000	+	.	gene_id "MSTRG.161531"; transcript_id "MSTRG.161531.26"; exon_number "10";
chr6	StringTie	exon	35240374	35240490	1000	+	.	gene_id "MSTRG.161531"; transcript_id "MSTRG.161531.26"; exon_number "11";
chr6	StringTie	exon	35241141	35241266	1000	+	.	gene_id "MSTRG.161531"; transcript_id "MSTRG.161531.26"; exon_number "12";
chr6	StringTie	exon	35241543	35241659	1000	+	.	gene_id "MSTRG.161531"; transcript_id "MSTRG.161531.26"; exon_number "13";
chr6	StringTie	exon	35241806	35241910	1000	+	.	gene_id "MSTRG.161531"; transcript_id "MSTRG.161531.26"; exon_number "14";
chr6	StringTie	exon	35242204	35242320	1000	+	.	gene_id "MSTRG.161531"; transcript_id "MSTRG.161531.26"; exon_number "15";
chr6	StringTie	exon	35242622	35242780	1000	+	.	gene_id "MSTRG.161531"; transcript_id "MSTRG.161531.26"; exon_number "16";
chr6	StringTie	exon	35243021	35243236	1000	+	.	gene_id "MSTRG.161531"; transcript_id "MSTRG.161531.26"; exon_number "17";
chr6	StringTie	exon	35243594	35243755	1000	+	.	gene_id "MSTRG.161531"; transcript_id "MSTRG.161531.26"; exon_number "18";
chr6	StringTie	exon	35243963	35244130	1000	+	.	gene_id "MSTRG.161531"; transcript_id "MSTRG.161531.26"; exon_number "19";
chr6	StringTie	exon	35244650	35244811	1000	+	.	gene_id "MSTRG.161531"; transcript_id "MSTRG.161531.26"; exon_number "20";
chr6	StringTie	exon	35245228	35245425	1000	+	.	gene_id "MSTRG.161531"; transcript_id "MSTRG.161531.26"; exon_number "21";
chr6	StringTie	exon	35245944	35246096	1000	+	.	gene_id "MSTRG.161531"; transcript_id "MSTRG.161531.26"; exon_number "22";
chr6	StringTie	exon	35246206	35246285	1000	+	.	gene_id "MSTRG.161531"; transcript_id "MSTRG.161531.26"; exon_number "23";
chr6	StringTie	exon	35248556	35255993	1000	+	.	gene_id "MSTRG.161531"; transcript_id "MSTRG.161531.26"; exon_number "24";
chr6	StringTie	transcript	35259528	35296062	1000	+	.	gene_id "MSTRG.161531"; transcript_id "MSTRG.161531.260";
chr6	StringTie	exon	35259528	35259841	1000	+	.	gene_id "MSTRG.161531"; transcript_id "MSTRG.161531.260"; exon_number "1";
chr6	StringTie	exon	35281056	35281224	1000	+	.	gene_id "MSTRG.161531"; transcript_id "MSTRG.161531.260"; exon_number "2";
chr6	StringTie	exon	35286128	35286198	1000	+	.	gene_id "MSTRG.161531"; transcript_id "MSTRG.161531.260"; exon_number "3";
chr6	StringTie	exon	35286322	35286399	1000	+	.	gene_id "MSTRG.161531"; transcript_id "MSTRG.161531.260"; exon_number "4";
chr6	StringTie	exon	35287646	35290382	1000	+	.	gene_id "MSTRG.161531"; transcript_id "MSTRG.161531.260"; exon_number "5";
chr6	StringTie	exon	35290641	35290716	1000	+	.	gene_id "MSTRG.161531"; transcript_id "MSTRG.161531.260"; exon_number "6";
chr6	StringTie	exon	35291278	35291403	1000	+	.	gene_id "MSTRG.161531"; transcript_id "MSTRG.161531.260"; exon_number "7";
chr6	StringTie	exon	35291558	35292787	1000	+	.	gene_id "MSTRG.161531"; transcript_id "MSTRG.161531.260"; exon_number "8";
chr6	StringTie	exon	35292881	35293044	1000	+	.	gene_id "MSTRG.161531"; transcript_id "MSTRG.161531.260"; exon_number "9";
chr6	StringTie	exon	35293751	35296062	1000	+	.	gene_id "MSTRG.161531"; transcript_id "MSTRG.161531.260"; exon_number "10";
chr6	StringTie	transcript	35259529	35295983	1000	+	.	gene_id "MSTRG.161531"; transcript_id "MSTRG.161531.262";
chr6	StringTie	exon	35259529	35259727	1000	+	.	gene_id "MSTRG.161531"; transcript_id "MSTRG.161531.262"; exon_number "1";
chr6	StringTie	exon	35281056	35281224	1000	+	.	gene_id "MSTRG.161531"; transcript_id "MSTRG.161531.262"; exon_number "2";
chr6	StringTie	exon	35286128	35286208	1000	+	.	gene_id "MSTRG.161531"; transcript_id "MSTRG.161531.262"; exon_number "3";
chr6	StringTie	exon	35286322	35286399	1000	+	.	gene_id "MSTRG.161531"; transcript_id "MSTRG.161531.262"; exon_number "4";
chr6	StringTie	exon	35287649	35287845	1000	+	.	gene_id "MSTRG.161531"; transcript_id "MSTRG.161531.262"; exon_number "5";
chr6	StringTie	exon	35290266	35290382	1000	+	.	gene_id "MSTRG.161531"; transcript_id "MSTRG.161531.262"; exon_number "6";
chr6	StringTie	exon	35290641	35290716	1000	+	.	gene_id "MSTRG.161531"; transcript_id "MSTRG.161531.262"; exon_number "7";
chr6	StringTie	exon	35290847	35290983	1000	+	.	gene_id "MSTRG.161531"; transcript_id "MSTRG.161531.262"; exon_number "8";
chr6	StringTie	exon	35291278	35291403	1000	+	.	gene_id "MSTRG.161531"; transcript_id "MSTRG.161531.262"; exon_number "9";
chr6	StringTie	exon	35291558	35291737	1000	+	.	gene_id "MSTRG.161531"; transcript_id "MSTRG.161531.262"; exon_number "10";
chr6	StringTie	exon	35292540	35292787	1000	+	.	gene_id "MSTRG.161531"; transcript_id "MSTRG.161531.262"; exon_number "11";
chr6	StringTie	exon	35292881	35293044	1000	+	.	gene_id "MSTRG.161531"; transcript_id "MSTRG.161531.262"; exon_number "12";
chr6	StringTie	exon	35293751	35293915	1000	+	.	gene_id "MSTRG.161531"; transcript_id "MSTRG.161531.262"; exon_number "13";
chr6	StringTie	exon	35294456	35294569	1000	+	.	gene_id "MSTRG.161531"; transcript_id "MSTRG.161531.262"; exon_number "14";
chr6	StringTie	exon	35295144	35295983	1000	+	.	gene_id "MSTRG.161531"; transcript_id "MSTRG.161531.262"; exon_number "15";
chr6	StringTie	transcript	35259529	35321991	1000	+	.	gene_id "MSTRG.161531"; transcript_id "MSTRG.161531.263";
chr6	StringTie	exon	35259529	35259727	1000	+	.	gene_id "MSTRG.161531"; transcript_id "MSTRG.161531.263"; exon_number "1";
chr6	StringTie	exon	35281056	35281224	1000	+	.	gene_id "MSTRG.161531"; transcript_id "MSTRG.161531.263"; exon_number "2";
chr6	StringTie	exon	35286128	35286208	1000	+	.	gene_id "MSTRG.161531"; transcript_id "MSTRG.161531.263"; exon_number "3";
chr6	StringTie	exon	35286322	35286399	1000	+	.	gene_id "MSTRG.161531"; transcript_id "MSTRG.161531.263"; exon_number "4";
chr6	StringTie	exon	35287649	35287845	1000	+	.	gene_id "MSTRG.161531"; transcript_id "MSTRG.161531.263"; exon_number "5";
chr6	StringTie	exon	35290266	35290382	1000	+	.	gene_id "MSTRG.161531"; transcript_id "MSTRG.161531.263"; exon_number "6";
chr6	StringTie	exon	35290641	35290716	1000	+	.	gene_id "MSTRG.161531"; transcript_id "MSTRG.161531.263"; exon_number "7";
chr6	StringTie	exon	35291278	35291403	1000	+	.	gene_id "MSTRG.161531"; transcript_id "MSTRG.161531.263"; exon_number "8";
chr6	StringTie	exon	35291558	35292787	1000	+	.	gene_id "MSTRG.161531"; transcript_id "MSTRG.161531.263"; exon_number "9";
chr6	StringTie	exon	35292881	35293044	1000	+	.	gene_id "MSTRG.161531"; transcript_id "MSTRG.161531.263"; exon_number "10";
chr6	StringTie	exon	35293751	35293915	1000	+	.	gene_id "MSTRG.161531"; transcript_id "MSTRG.161531.263"; exon_number "11";
chr6	StringTie	exon	35294456	35294569	1000	+	.	gene_id "MSTRG.161531"; transcript_id "MSTRG.161531.263"; exon_number "12";
chr6	StringTie	exon	35295144	35295576	1000	+	.	gene_id "MSTRG.161531"; transcript_id "MSTRG.161531.263"; exon_number "13";
chr6	StringTie	exon	35297790	35297952	1000	+	.	gene_id "MSTRG.161531"; transcript_id "MSTRG.161531.263"; exon_number "14";
chr6	StringTie	exon	35309670	35312538	1000	+	.	gene_id "MSTRG.161531"; transcript_id "MSTRG.161531.263"; exon_number "15";
chr6	StringTie	exon	35312626	35317999	1000	+	.	gene_id "MSTRG.161531"; transcript_id "MSTRG.161531.263"; exon_number "16";
chr6	StringTie	exon	35318173	35318471	1000	+	.	gene_id "MSTRG.161531"; transcript_id "MSTRG.161531.263"; exon_number "17";
chr6	StringTie	exon	35319524	35319690	1000	+	.	gene_id "MSTRG.161531"; transcript_id "MSTRG.161531.263"; exon_number "18";
chr6	StringTie	exon	35319819	35320017	1000	+	.	gene_id "MSTRG.161531"; transcript_id "MSTRG.161531.263"; exon_number "19";
chr6	StringTie	exon	35320884	35320974	1000	+	.	gene_id "MSTRG.161531"; transcript_id "MSTRG.161531.263"; exon_number "20";
chr6	StringTie	exon	35321187	35321991	1000	+	.	gene_id "MSTRG.161531"; transcript_id "MSTRG.161531.263"; exon_number "21";
chr6	StringTie	transcript	35259531	35321877	1000	+	.	gene_id "MSTRG.161531"; transcript_id "MSTRG.161531.264";
chr6	StringTie	exon	35259531	35259841	1000	+	.	gene_id "MSTRG.161531"; transcript_id "MSTRG.161531.264"; exon_number "1";
chr6	StringTie	exon	35281056	35281224	1000	+	.	gene_id "MSTRG.161531"; transcript_id "MSTRG.161531.264"; exon_number "2";
chr6	StringTie	exon	35286128	35286208	1000	+	.	gene_id "MSTRG.161531"; transcript_id "MSTRG.161531.264"; exon_number "3";
chr6	StringTie	exon	35286322	35286399	1000	+	.	gene_id "MSTRG.161531"; transcript_id "MSTRG.161531.264"; exon_number "4";
chr6	StringTie	exon	35287646	35287845	1000	+	.	gene_id "MSTRG.161531"; transcript_id "MSTRG.161531.264"; exon_number "5";
chr6	StringTie	exon	35290266	35290382	1000	+	.	gene_id "MSTRG.161531"; transcript_id "MSTRG.161531.264"; exon_number "6";
chr6	StringTie	exon	35290641	35290716	1000	+	.	gene_id "MSTRG.161531"; transcript_id "MSTRG.161531.264"; exon_number "7";
chr6	StringTie	exon	35291278	35291403	1000	+	.	gene_id "MSTRG.161531"; transcript_id "MSTRG.161531.264"; exon_number "8";
chr6	StringTie	exon	35291558	35291737	1000	+	.	gene_id "MSTRG.161531"; transcript_id "MSTRG.161531.264"; exon_number "9";
chr6	StringTie	exon	35292554	35292787	1000	+	.	gene_id "MSTRG.161531"; transcript_id "MSTRG.161531.264"; exon_number "10";
chr6	StringTie	exon	35292881	35293044	1000	+	.	gene_id "MSTRG.161531"; transcript_id "MSTRG.161531.264"; exon_number "11";
chr6	StringTie	exon	35294456	35294569	1000	+	.	gene_id "MSTRG.161531"; transcript_id "MSTRG.161531.264"; exon_number "12";
chr6	StringTie	exon	35295144	35295366	1000	+	.	gene_id "MSTRG.161531"; transcript_id "MSTRG.161531.264"; exon_number "13";
chr6	StringTie	exon	35297790	35297952	1000	+	.	gene_id "MSTRG.161531"; transcript_id "MSTRG.161531.264"; exon_number "14";
chr6	StringTie	exon	35309670	35309810	1000	+	.	gene_id "MSTRG.161531"; transcript_id "MSTRG.161531.264"; exon_number "15";
chr6	StringTie	exon	35310459	35310644	1000	+	.	gene_id "MSTRG.161531"; transcript_id "MSTRG.161531.264"; exon_number "16";
chr6	StringTie	exon	35312302	35312538	1000	+	.	gene_id "MSTRG.161531"; transcript_id "MSTRG.161531.264"; exon_number "17";
chr6	StringTie	exon	35312626	35312772	1000	+	.	gene_id "MSTRG.161531"; transcript_id "MSTRG.161531.264"; exon_number "18";
chr6	StringTie	exon	35317891	35317999	1000	+	.	gene_id "MSTRG.161531"; transcript_id "MSTRG.161531.264"; exon_number "19";
chr6	StringTie	exon	35318173	35318471	1000	+	.	gene_id "MSTRG.161531"; transcript_id "MSTRG.161531.264"; exon_number "20";
chr6	StringTie	exon	35319524	35319690	1000	+	.	gene_id "MSTRG.161531"; transcript_id "MSTRG.161531.264"; exon_number "21";
chr6	StringTie	exon	35319819	35320017	1000	+	.	gene_id "MSTRG.161531"; transcript_id "MSTRG.161531.264"; exon_number "22";
chr6	StringTie	exon	35320884	35320974	1000	+	.	gene_id "MSTRG.161531"; transcript_id "MSTRG.161531.264"; exon_number "23";
chr6	StringTie	exon	35321187	35321877	1000	+	.	gene_id "MSTRG.161531"; transcript_id "MSTRG.161531.264"; exon_number "24";
chr6	StringTie	transcript	35259531	35295983	1000	+	.	gene_id "MSTRG.161531"; transcript_id "MSTRG.161531.265";
chr6	StringTie	exon	35259531	35259727	1000	+	.	gene_id "MSTRG.161531"; transcript_id "MSTRG.161531.265"; exon_number "1";
chr6	StringTie	exon	35281056	35281224	1000	+	.	gene_id "MSTRG.161531"; transcript_id "MSTRG.161531.265"; exon_number "2";
chr6	StringTie	exon	35286128	35286198	1000	+	.	gene_id "MSTRG.161531"; transcript_id "MSTRG.161531.265"; exon_number "3";
chr6	StringTie	exon	35286322	35286399	1000	+	.	gene_id "MSTRG.161531"; transcript_id "MSTRG.161531.265"; exon_number "4";
chr6	StringTie	exon	35287646	35290382	1000	+	.	gene_id "MSTRG.161531"; transcript_id "MSTRG.161531.265"; exon_number "5";
chr6	StringTie	exon	35290641	35290716	1000	+	.	gene_id "MSTRG.161531"; transcript_id "MSTRG.161531.265"; exon_number "6";
chr6	StringTie	exon	35290847	35290983	1000	+	.	gene_id "MSTRG.161531"; transcript_id "MSTRG.161531.265"; exon_number "7";
chr6	StringTie	exon	35291278	35291403	1000	+	.	gene_id "MSTRG.161531"; transcript_id "MSTRG.161531.265"; exon_number "8";
chr6	StringTie	exon	35291558	35292787	1000	+	.	gene_id "MSTRG.161531"; transcript_id "MSTRG.161531.265"; exon_number "9";
chr6	StringTie	exon	35292881	35293044	1000	+	.	gene_id "MSTRG.161531"; transcript_id "MSTRG.161531.265"; exon_number "10";
chr6	StringTie	exon	35293751	35295983	1000	+	.	gene_id "MSTRG.161531"; transcript_id "MSTRG.161531.265"; exon_number "11";
chr6	StringTie	transcript	35259531	35321771	1000	+	.	gene_id "MSTRG.161531"; transcript_id "MSTRG.161531.266";
chr6	StringTie	exon	35259531	35259841	1000	+	.	gene_id "MSTRG.161531"; transcript_id "MSTRG.161531.266"; exon_number "1";
chr6	StringTie	exon	35281056	35281224	1000	+	.	gene_id "MSTRG.161531"; transcript_id "MSTRG.161531.266"; exon_number "2";
chr6	StringTie	exon	35286128	35286208	1000	+	.	gene_id "MSTRG.161531"; transcript_id "MSTRG.161531.266"; exon_number "3";
chr6	StringTie	exon	35286322	35286399	1000	+	.	gene_id "MSTRG.161531"; transcript_id "MSTRG.161531.266"; exon_number "4";
chr6	StringTie	exon	35287623	35290382	1000	+	.	gene_id "MSTRG.161531"; transcript_id "MSTRG.161531.266"; exon_number "5";
chr6	StringTie	exon	35290641	35291403	1000	+	.	gene_id "MSTRG.161531"; transcript_id "MSTRG.161531.266"; exon_number "6";
chr6	StringTie	exon	35291558	35292787	1000	+	.	gene_id "MSTRG.161531"; transcript_id "MSTRG.161531.266"; exon_number "7";
chr6	StringTie	exon	35292881	35293044	1000	+	.	gene_id "MSTRG.161531"; transcript_id "MSTRG.161531.266"; exon_number "8";
chr6	StringTie	exon	35294456	35294915	1000	+	.	gene_id "MSTRG.161531"; transcript_id "MSTRG.161531.266"; exon_number "9";
chr6	StringTie	exon	35295144	35297952	1000	+	.	gene_id "MSTRG.161531"; transcript_id "MSTRG.161531.266"; exon_number "10";
chr6	StringTie	exon	35309670	35309810	1000	+	.	gene_id "MSTRG.161531"; transcript_id "MSTRG.161531.266"; exon_number "11";
chr6	StringTie	exon	35310459	35310644	1000	+	.	gene_id "MSTRG.161531"; transcript_id "MSTRG.161531.266"; exon_number "12";
chr6	StringTie	exon	35312302	35312538	1000	+	.	gene_id "MSTRG.161531"; transcript_id "MSTRG.161531.266"; exon_number "13";
chr6	StringTie	exon	35312626	35312772	1000	+	.	gene_id "MSTRG.161531"; transcript_id "MSTRG.161531.266"; exon_number "14";
chr6	StringTie	exon	35317891	35317999	1000	+	.	gene_id "MSTRG.161531"; transcript_id "MSTRG.161531.266"; exon_number "15";
chr6	StringTie	exon	35318173	35318471	1000	+	.	gene_id "MSTRG.161531"; transcript_id "MSTRG.161531.266"; exon_number "16";
chr6	StringTie	exon	35319524	35319690	1000	+	.	gene_id "MSTRG.161531"; transcript_id "MSTRG.161531.266"; exon_number "17";
chr6	StringTie	exon	35319819	35320017	1000	+	.	gene_id "MSTRG.161531"; transcript_id "MSTRG.161531.266"; exon_number "18";
chr6	StringTie	exon	35320884	35320974	1000	+	.	gene_id "MSTRG.161531"; transcript_id "MSTRG.161531.266"; exon_number "19";
chr6	StringTie	exon	35321187	35321771	1000	+	.	gene_id "MSTRG.161531"; transcript_id "MSTRG.161531.266"; exon_number "20";
chr6	StringTie	transcript	35259532	35296078	1000	+	.	gene_id "MSTRG.161531"; transcript_id "MSTRG.161531.267";
chr6	StringTie	exon	35259532	35259727	1000	+	.	gene_id "MSTRG.161531"; transcript_id "MSTRG.161531.267"; exon_number "1";
chr6	StringTie	exon	35281056	35281224	1000	+	.	gene_id "MSTRG.161531"; transcript_id "MSTRG.161531.267"; exon_number "2";
chr6	StringTie	exon	35286128	35286208	1000	+	.	gene_id "MSTRG.161531"; transcript_id "MSTRG.161531.267"; exon_number "3";
chr6	StringTie	exon	35286322	35286399	1000	+	.	gene_id "MSTRG.161531"; transcript_id "MSTRG.161531.267"; exon_number "4";
chr6	StringTie	exon	35287646	35290382	1000	+	.	gene_id "MSTRG.161531"; transcript_id "MSTRG.161531.267"; exon_number "5";
chr6	StringTie	exon	35290641	35290716	1000	+	.	gene_id "MSTRG.161531"; transcript_id "MSTRG.161531.267"; exon_number "6";
chr6	StringTie	exon	35291278	35291403	1000	+	.	gene_id "MSTRG.161531"; transcript_id "MSTRG.161531.267"; exon_number "7";
chr6	StringTie	exon	35291558	35292787	1000	+	.	gene_id "MSTRG.161531"; transcript_id "MSTRG.161531.267"; exon_number "8";
chr6	StringTie	exon	35292881	35293044	1000	+	.	gene_id "MSTRG.161531"; transcript_id "MSTRG.161531.267"; exon_number "9";
chr6	StringTie	exon	35293751	35293928	1000	+	.	gene_id "MSTRG.161531"; transcript_id "MSTRG.161531.267"; exon_number "10";
chr6	StringTie	exon	35294456	35294569	1000	+	.	gene_id "MSTRG.161531"; transcript_id "MSTRG.161531.267"; exon_number "11";
chr6	StringTie	exon	35295144	35296078	1000	+	.	gene_id "MSTRG.161531"; transcript_id "MSTRG.161531.267"; exon_number "12";
chr6	StringTie	transcript	35259532	35295983	1000	+	.	gene_id "MSTRG.161531"; transcript_id "MSTRG.161531.268";
chr6	StringTie	exon	35259532	35259841	1000	+	.	gene_id "MSTRG.161531"; transcript_id "MSTRG.161531.268"; exon_number "1";
chr6	StringTie	exon	35281056	35281224	1000	+	.	gene_id "MSTRG.161531"; transcript_id "MSTRG.161531.268"; exon_number "2";
chr6	StringTie	exon	35286128	35286208	1000	+	.	gene_id "MSTRG.161531"; transcript_id "MSTRG.161531.268"; exon_number "3";
chr6	StringTie	exon	35286322	35286399	1000	+	.	gene_id "MSTRG.161531"; transcript_id "MSTRG.161531.268"; exon_number "4";
chr6	StringTie	exon	35287649	35287845	1000	+	.	gene_id "MSTRG.161531"; transcript_id "MSTRG.161531.268"; exon_number "5";
chr6	StringTie	exon	35290266	35290382	1000	+	.	gene_id "MSTRG.161531"; transcript_id "MSTRG.161531.268"; exon_number "6";
chr6	StringTie	exon	35290641	35290716	1000	+	.	gene_id "MSTRG.161531"; transcript_id "MSTRG.161531.268"; exon_number "7";
chr6	StringTie	exon	35291278	35291403	1000	+	.	gene_id "MSTRG.161531"; transcript_id "MSTRG.161531.268"; exon_number "8";
chr6	StringTie	exon	35291558	35291737	1000	+	.	gene_id "MSTRG.161531"; transcript_id "MSTRG.161531.268"; exon_number "9";
chr6	StringTie	exon	35292540	35292787	1000	+	.	gene_id "MSTRG.161531"; transcript_id "MSTRG.161531.268"; exon_number "10";
chr6	StringTie	exon	35292881	35293044	1000	+	.	gene_id "MSTRG.161531"; transcript_id "MSTRG.161531.268"; exon_number "11";
chr6	StringTie	exon	35293751	35293915	1000	+	.	gene_id "MSTRG.161531"; transcript_id "MSTRG.161531.268"; exon_number "12";
chr6	StringTie	exon	35294456	35294569	1000	+	.	gene_id "MSTRG.161531"; transcript_id "MSTRG.161531.268"; exon_number "13";
chr6	StringTie	exon	35295144	35295983	1000	+	.	gene_id "MSTRG.161531"; transcript_id "MSTRG.161531.268"; exon_number "14";
chr6	StringTie	transcript	35259546	35296005	1000	+	.	gene_id "MSTRG.161531"; transcript_id "MSTRG.161531.269";
chr6	StringTie	exon	35259546	35259841	1000	+	.	gene_id "MSTRG.161531"; transcript_id "MSTRG.161531.269"; exon_number "1";
chr6	StringTie	exon	35281056	35281224	1000	+	.	gene_id "MSTRG.161531"; transcript_id "MSTRG.161531.269"; exon_number "2";
chr6	StringTie	exon	35286128	35286208	1000	+	.	gene_id "MSTRG.161531"; transcript_id "MSTRG.161531.269"; exon_number "3";
chr6	StringTie	exon	35286322	35286399	1000	+	.	gene_id "MSTRG.161531"; transcript_id "MSTRG.161531.269"; exon_number "4";
chr6	StringTie	exon	35287646	35287845	1000	+	.	gene_id "MSTRG.161531"; transcript_id "MSTRG.161531.269"; exon_number "5";
chr6	StringTie	exon	35290266	35290382	1000	+	.	gene_id "MSTRG.161531"; transcript_id "MSTRG.161531.269"; exon_number "6";
chr6	StringTie	exon	35290641	35290983	1000	+	.	gene_id "MSTRG.161531"; transcript_id "MSTRG.161531.269"; exon_number "7";
chr6	StringTie	exon	35291278	35291403	1000	+	.	gene_id "MSTRG.161531"; transcript_id "MSTRG.161531.269"; exon_number "8";
chr6	StringTie	exon	35291558	35292787	1000	+	.	gene_id "MSTRG.161531"; transcript_id "MSTRG.161531.269"; exon_number "9";
chr6	StringTie	exon	35292881	35293044	1000	+	.	gene_id "MSTRG.161531"; transcript_id "MSTRG.161531.269"; exon_number "10";
chr6	StringTie	exon	35293751	35293915	1000	+	.	gene_id "MSTRG.161531"; transcript_id "MSTRG.161531.269"; exon_number "11";
chr6	StringTie	exon	35294456	35294569	1000	+	.	gene_id "MSTRG.161531"; transcript_id "MSTRG.161531.269"; exon_number "12";
chr6	StringTie	exon	35294780	35294915	1000	+	.	gene_id "MSTRG.161531"; transcript_id "MSTRG.161531.269"; exon_number "13";
chr6	StringTie	exon	35295144	35296005	1000	+	.	gene_id "MSTRG.161531"; transcript_id "MSTRG.161531.269"; exon_number "14";
chr6	StringTie	transcript	35213876	35253136	1000	+	.	gene_id "MSTRG.161531"; transcript_id "MSTRG.161531.27";
chr6	StringTie	exon	35213876	35214503	1000	+	.	gene_id "MSTRG.161531"; transcript_id "MSTRG.161531.27"; exon_number "1";
chr6	StringTie	exon	35227580	35227702	1000	+	.	gene_id "MSTRG.161531"; transcript_id "MSTRG.161531.27"; exon_number "2";
chr6	StringTie	exon	35228614	35228739	1000	+	.	gene_id "MSTRG.161531"; transcript_id "MSTRG.161531.27"; exon_number "3";
chr6	StringTie	exon	35231725	35231859	1000	+	.	gene_id "MSTRG.161531"; transcript_id "MSTRG.161531.27"; exon_number "4";
chr6	StringTie	exon	35232853	35232975	1000	+	.	gene_id "MSTRG.161531"; transcript_id "MSTRG.161531.27"; exon_number "5";
chr6	StringTie	exon	35233185	35233301	1000	+	.	gene_id "MSTRG.161531"; transcript_id "MSTRG.161531.27"; exon_number "6";
chr6	StringTie	exon	35235446	35235493	1000	+	.	gene_id "MSTRG.161531"; transcript_id "MSTRG.161531.27"; exon_number "7";
chr6	StringTie	exon	35237902	35238018	1000	+	.	gene_id "MSTRG.161531"; transcript_id "MSTRG.161531.27"; exon_number "8";
chr6	StringTie	exon	35239752	35239874	1000	+	.	gene_id "MSTRG.161531"; transcript_id "MSTRG.161531.27"; exon_number "9";
chr6	StringTie	exon	35240374	35240490	1000	+	.	gene_id "MSTRG.161531"; transcript_id "MSTRG.161531.27"; exon_number "10";
chr6	StringTie	exon	35241141	35241266	1000	+	.	gene_id "MSTRG.161531"; transcript_id "MSTRG.161531.27"; exon_number "11";
chr6	StringTie	exon	35241543	35241659	1000	+	.	gene_id "MSTRG.161531"; transcript_id "MSTRG.161531.27"; exon_number "12";
chr6	StringTie	exon	35241806	35241910	1000	+	.	gene_id "MSTRG.161531"; transcript_id "MSTRG.161531.27"; exon_number "13";
chr6	StringTie	exon	35242206	35242320	1000	+	.	gene_id "MSTRG.161531"; transcript_id "MSTRG.161531.27"; exon_number "14";
chr6	StringTie	exon	35242622	35242780	1000	+	.	gene_id "MSTRG.161531"; transcript_id "MSTRG.161531.27"; exon_number "15";
chr6	StringTie	exon	35243021	35243236	1000	+	.	gene_id "MSTRG.161531"; transcript_id "MSTRG.161531.27"; exon_number "16";
chr6	StringTie	exon	35243594	35243755	1000	+	.	gene_id "MSTRG.161531"; transcript_id "MSTRG.161531.27"; exon_number "17";
chr6	StringTie	exon	35243963	35244130	1000	+	.	gene_id "MSTRG.161531"; transcript_id "MSTRG.161531.27"; exon_number "18";
chr6	StringTie	exon	35244655	35244811	1000	+	.	gene_id "MSTRG.161531"; transcript_id "MSTRG.161531.27"; exon_number "19";
chr6	StringTie	exon	35245228	35245425	1000	+	.	gene_id "MSTRG.161531"; transcript_id "MSTRG.161531.27"; exon_number "20";
chr6	StringTie	exon	35245944	35246096	1000	+	.	gene_id "MSTRG.161531"; transcript_id "MSTRG.161531.27"; exon_number "21";
chr6	StringTie	exon	35246206	35246285	1000	+	.	gene_id "MSTRG.161531"; transcript_id "MSTRG.161531.27"; exon_number "22";
chr6	StringTie	exon	35248556	35253136	1000	+	.	gene_id "MSTRG.161531"; transcript_id "MSTRG.161531.27"; exon_number "23";
chr6	StringTie	transcript	35259552	35295983	1000	+	.	gene_id "MSTRG.161531"; transcript_id "MSTRG.161531.270";
chr6	StringTie	exon	35259552	35259841	1000	+	.	gene_id "MSTRG.161531"; transcript_id "MSTRG.161531.270"; exon_number "1";
chr6	StringTie	exon	35281056	35281224	1000	+	.	gene_id "MSTRG.161531"; transcript_id "MSTRG.161531.270"; exon_number "2";
chr6	StringTie	exon	35286128	35286208	1000	+	.	gene_id "MSTRG.161531"; transcript_id "MSTRG.161531.270"; exon_number "3";
chr6	StringTie	exon	35286322	35286399	1000	+	.	gene_id "MSTRG.161531"; transcript_id "MSTRG.161531.270"; exon_number "4";
chr6	StringTie	exon	35287646	35290382	1000	+	.	gene_id "MSTRG.161531"; transcript_id "MSTRG.161531.270"; exon_number "5";
chr6	StringTie	exon	35290641	35290716	1000	+	.	gene_id "MSTRG.161531"; transcript_id "MSTRG.161531.270"; exon_number "6";
chr6	StringTie	exon	35290847	35290983	1000	+	.	gene_id "MSTRG.161531"; transcript_id "MSTRG.161531.270"; exon_number "7";
chr6	StringTie	exon	35291278	35291403	1000	+	.	gene_id "MSTRG.161531"; transcript_id "MSTRG.161531.270"; exon_number "8";
chr6	StringTie	exon	35291558	35292787	1000	+	.	gene_id "MSTRG.161531"; transcript_id "MSTRG.161531.270"; exon_number "9";
chr6	StringTie	exon	35292881	35293044	1000	+	.	gene_id "MSTRG.161531"; transcript_id "MSTRG.161531.270"; exon_number "10";
chr6	StringTie	exon	35293751	35293915	1000	+	.	gene_id "MSTRG.161531"; transcript_id "MSTRG.161531.270"; exon_number "11";
chr6	StringTie	exon	35294456	35294569	1000	+	.	gene_id "MSTRG.161531"; transcript_id "MSTRG.161531.270"; exon_number "12";
chr6	StringTie	exon	35294780	35294915	1000	+	.	gene_id "MSTRG.161531"; transcript_id "MSTRG.161531.270"; exon_number "13";
chr6	StringTie	exon	35295144	35295983	1000	+	.	gene_id "MSTRG.161531"; transcript_id "MSTRG.161531.270"; exon_number "14";
chr6	StringTie	transcript	35260100	35295984	1000	+	.	gene_id "MSTRG.161531"; transcript_id "MSTRG.161531.274";
chr6	StringTie	exon	35260100	35260126	1000	+	.	gene_id "MSTRG.161531"; transcript_id "MSTRG.161531.274"; exon_number "1";
chr6	StringTie	exon	35281056	35281224	1000	+	.	gene_id "MSTRG.161531"; transcript_id "MSTRG.161531.274"; exon_number "2";
chr6	StringTie	exon	35286128	35286208	1000	+	.	gene_id "MSTRG.161531"; transcript_id "MSTRG.161531.274"; exon_number "3";
chr6	StringTie	exon	35286322	35286399	1000	+	.	gene_id "MSTRG.161531"; transcript_id "MSTRG.161531.274"; exon_number "4";
chr6	StringTie	exon	35287646	35287845	1000	+	.	gene_id "MSTRG.161531"; transcript_id "MSTRG.161531.274"; exon_number "5";
chr6	StringTie	exon	35290266	35290382	1000	+	.	gene_id "MSTRG.161531"; transcript_id "MSTRG.161531.274"; exon_number "6";
chr6	StringTie	exon	35290641	35290716	1000	+	.	gene_id "MSTRG.161531"; transcript_id "MSTRG.161531.274"; exon_number "7";
chr6	StringTie	exon	35291278	35291403	1000	+	.	gene_id "MSTRG.161531"; transcript_id "MSTRG.161531.274"; exon_number "8";
chr6	StringTie	exon	35291558	35291737	1000	+	.	gene_id "MSTRG.161531"; transcript_id "MSTRG.161531.274"; exon_number "9";
chr6	StringTie	exon	35292540	35292787	1000	+	.	gene_id "MSTRG.161531"; transcript_id "MSTRG.161531.274"; exon_number "10";
chr6	StringTie	exon	35292881	35293044	1000	+	.	gene_id "MSTRG.161531"; transcript_id "MSTRG.161531.274"; exon_number "11";
chr6	StringTie	exon	35293751	35293915	1000	+	.	gene_id "MSTRG.161531"; transcript_id "MSTRG.161531.274"; exon_number "12";
chr6	StringTie	exon	35294456	35294569	1000	+	.	gene_id "MSTRG.161531"; transcript_id "MSTRG.161531.274"; exon_number "13";
chr6	StringTie	exon	35295144	35295984	1000	+	.	gene_id "MSTRG.161531"; transcript_id "MSTRG.161531.274"; exon_number "14";
chr6	StringTie	transcript	35268072	35296010	1000	+	.	gene_id "MSTRG.161531"; transcript_id "MSTRG.161531.275";
chr6	StringTie	exon	35268072	35270523	1000	+	.	gene_id "MSTRG.161531"; transcript_id "MSTRG.161531.275"; exon_number "1";
chr6	StringTie	exon	35281056	35281224	1000	+	.	gene_id "MSTRG.161531"; transcript_id "MSTRG.161531.275"; exon_number "2";
chr6	StringTie	exon	35286128	35286208	1000	+	.	gene_id "MSTRG.161531"; transcript_id "MSTRG.161531.275"; exon_number "3";
chr6	StringTie	exon	35286322	35286399	1000	+	.	gene_id "MSTRG.161531"; transcript_id "MSTRG.161531.275"; exon_number "4";
chr6	StringTie	exon	35287646	35287845	1000	+	.	gene_id "MSTRG.161531"; transcript_id "MSTRG.161531.275"; exon_number "5";
chr6	StringTie	exon	35290266	35290382	1000	+	.	gene_id "MSTRG.161531"; transcript_id "MSTRG.161531.275"; exon_number "6";
chr6	StringTie	exon	35290641	35290716	1000	+	.	gene_id "MSTRG.161531"; transcript_id "MSTRG.161531.275"; exon_number "7";
chr6	StringTie	exon	35291278	35291403	1000	+	.	gene_id "MSTRG.161531"; transcript_id "MSTRG.161531.275"; exon_number "8";
chr6	StringTie	exon	35291558	35292787	1000	+	.	gene_id "MSTRG.161531"; transcript_id "MSTRG.161531.275"; exon_number "9";
chr6	StringTie	exon	35292881	35293044	1000	+	.	gene_id "MSTRG.161531"; transcript_id "MSTRG.161531.275"; exon_number "10";
chr6	StringTie	exon	35293751	35293915	1000	+	.	gene_id "MSTRG.161531"; transcript_id "MSTRG.161531.275"; exon_number "11";
chr6	StringTie	exon	35294456	35294569	1000	+	.	gene_id "MSTRG.161531"; transcript_id "MSTRG.161531.275"; exon_number "12";
chr6	StringTie	exon	35294780	35294915	1000	+	.	gene_id "MSTRG.161531"; transcript_id "MSTRG.161531.275"; exon_number "13";
chr6	StringTie	exon	35295144	35296010	1000	+	.	gene_id "MSTRG.161531"; transcript_id "MSTRG.161531.275"; exon_number "14";
chr6	StringTie	transcript	35270412	35296145	1000	+	.	gene_id "MSTRG.161531"; transcript_id "MSTRG.161531.276";
chr6	StringTie	exon	35270412	35270523	1000	+	.	gene_id "MSTRG.161531"; transcript_id "MSTRG.161531.276"; exon_number "1";
chr6	StringTie	exon	35281056	35281224	1000	+	.	gene_id "MSTRG.161531"; transcript_id "MSTRG.161531.276"; exon_number "2";
chr6	StringTie	exon	35286128	35286208	1000	+	.	gene_id "MSTRG.161531"; transcript_id "MSTRG.161531.276"; exon_number "3";
chr6	StringTie	exon	35286322	35286399	1000	+	.	gene_id "MSTRG.161531"; transcript_id "MSTRG.161531.276"; exon_number "4";
chr6	StringTie	exon	35287646	35287845	1000	+	.	gene_id "MSTRG.161531"; transcript_id "MSTRG.161531.276"; exon_number "5";
chr6	StringTie	exon	35290266	35290382	1000	+	.	gene_id "MSTRG.161531"; transcript_id "MSTRG.161531.276"; exon_number "6";
chr6	StringTie	exon	35290641	35290716	1000	+	.	gene_id "MSTRG.161531"; transcript_id "MSTRG.161531.276"; exon_number "7";
chr6	StringTie	exon	35291278	35291403	1000	+	.	gene_id "MSTRG.161531"; transcript_id "MSTRG.161531.276"; exon_number "8";
chr6	StringTie	exon	35291558	35291737	1000	+	.	gene_id "MSTRG.161531"; transcript_id "MSTRG.161531.276"; exon_number "9";
chr6	StringTie	exon	35292554	35292787	1000	+	.	gene_id "MSTRG.161531"; transcript_id "MSTRG.161531.276"; exon_number "10";
chr6	StringTie	exon	35292881	35293044	1000	+	.	gene_id "MSTRG.161531"; transcript_id "MSTRG.161531.276"; exon_number "11";
chr6	StringTie	exon	35293756	35293915	1000	+	.	gene_id "MSTRG.161531"; transcript_id "MSTRG.161531.276"; exon_number "12";
chr6	StringTie	exon	35294456	35294569	1000	+	.	gene_id "MSTRG.161531"; transcript_id "MSTRG.161531.276"; exon_number "13";
chr6	StringTie	exon	35295144	35296145	1000	+	.	gene_id "MSTRG.161531"; transcript_id "MSTRG.161531.276"; exon_number "14";
chr6	StringTie	transcript	35270412	35296037	1000	+	.	gene_id "MSTRG.161531"; transcript_id "MSTRG.161531.277";
chr6	StringTie	exon	35270412	35270523	1000	+	.	gene_id "MSTRG.161531"; transcript_id "MSTRG.161531.277"; exon_number "1";
chr6	StringTie	exon	35281056	35281224	1000	+	.	gene_id "MSTRG.161531"; transcript_id "MSTRG.161531.277"; exon_number "2";
chr6	StringTie	exon	35286128	35286208	1000	+	.	gene_id "MSTRG.161531"; transcript_id "MSTRG.161531.277"; exon_number "3";
chr6	StringTie	exon	35286322	35286399	1000	+	.	gene_id "MSTRG.161531"; transcript_id "MSTRG.161531.277"; exon_number "4";
chr6	StringTie	exon	35287646	35287845	1000	+	.	gene_id "MSTRG.161531"; transcript_id "MSTRG.161531.277"; exon_number "5";
chr6	StringTie	exon	35290266	35290382	1000	+	.	gene_id "MSTRG.161531"; transcript_id "MSTRG.161531.277"; exon_number "6";
chr6	StringTie	exon	35290641	35290716	1000	+	.	gene_id "MSTRG.161531"; transcript_id "MSTRG.161531.277"; exon_number "7";
chr6	StringTie	exon	35291278	35291403	1000	+	.	gene_id "MSTRG.161531"; transcript_id "MSTRG.161531.277"; exon_number "8";
chr6	StringTie	exon	35291558	35292787	1000	+	.	gene_id "MSTRG.161531"; transcript_id "MSTRG.161531.277"; exon_number "9";
chr6	StringTie	exon	35292881	35293044	1000	+	.	gene_id "MSTRG.161531"; transcript_id "MSTRG.161531.277"; exon_number "10";
chr6	StringTie	exon	35294456	35296037	1000	+	.	gene_id "MSTRG.161531"; transcript_id "MSTRG.161531.277"; exon_number "11";
chr6	StringTie	transcript	35270412	35296080	1000	+	.	gene_id "MSTRG.161531"; transcript_id "MSTRG.161531.278";
chr6	StringTie	exon	35270412	35270523	1000	+	.	gene_id "MSTRG.161531"; transcript_id "MSTRG.161531.278"; exon_number "1";
chr6	StringTie	exon	35281056	35281224	1000	+	.	gene_id "MSTRG.161531"; transcript_id "MSTRG.161531.278"; exon_number "2";
chr6	StringTie	exon	35286128	35286208	1000	+	.	gene_id "MSTRG.161531"; transcript_id "MSTRG.161531.278"; exon_number "3";
chr6	StringTie	exon	35286322	35286399	1000	+	.	gene_id "MSTRG.161531"; transcript_id "MSTRG.161531.278"; exon_number "4";
chr6	StringTie	exon	35287646	35287845	1000	+	.	gene_id "MSTRG.161531"; transcript_id "MSTRG.161531.278"; exon_number "5";
chr6	StringTie	exon	35290266	35290382	1000	+	.	gene_id "MSTRG.161531"; transcript_id "MSTRG.161531.278"; exon_number "6";
chr6	StringTie	exon	35290641	35290716	1000	+	.	gene_id "MSTRG.161531"; transcript_id "MSTRG.161531.278"; exon_number "7";
chr6	StringTie	exon	35291278	35291403	1000	+	.	gene_id "MSTRG.161531"; transcript_id "MSTRG.161531.278"; exon_number "8";
chr6	StringTie	exon	35291558	35292787	1000	+	.	gene_id "MSTRG.161531"; transcript_id "MSTRG.161531.278"; exon_number "9";
chr6	StringTie	exon	35292881	35293044	1000	+	.	gene_id "MSTRG.161531"; transcript_id "MSTRG.161531.278"; exon_number "10";
chr6	StringTie	exon	35294456	35294569	1000	+	.	gene_id "MSTRG.161531"; transcript_id "MSTRG.161531.278"; exon_number "11";
chr6	StringTie	exon	35295144	35296080	1000	+	.	gene_id "MSTRG.161531"; transcript_id "MSTRG.161531.278"; exon_number "12";
chr6	StringTie	transcript	35270412	35295985	1000	+	.	gene_id "MSTRG.161531"; transcript_id "MSTRG.161531.279";
chr6	StringTie	exon	35270412	35270523	1000	+	.	gene_id "MSTRG.161531"; transcript_id "MSTRG.161531.279"; exon_number "1";
chr6	StringTie	exon	35281056	35281224	1000	+	.	gene_id "MSTRG.161531"; transcript_id "MSTRG.161531.279"; exon_number "2";
chr6	StringTie	exon	35286128	35286208	1000	+	.	gene_id "MSTRG.161531"; transcript_id "MSTRG.161531.279"; exon_number "3";
chr6	StringTie	exon	35286322	35286399	1000	+	.	gene_id "MSTRG.161531"; transcript_id "MSTRG.161531.279"; exon_number "4";
chr6	StringTie	exon	35287623	35290382	1000	+	.	gene_id "MSTRG.161531"; transcript_id "MSTRG.161531.279"; exon_number "5";
chr6	StringTie	exon	35290641	35290716	1000	+	.	gene_id "MSTRG.161531"; transcript_id "MSTRG.161531.279"; exon_number "6";
chr6	StringTie	exon	35291278	35291403	1000	+	.	gene_id "MSTRG.161531"; transcript_id "MSTRG.161531.279"; exon_number "7";
chr6	StringTie	exon	35291558	35292787	1000	+	.	gene_id "MSTRG.161531"; transcript_id "MSTRG.161531.279"; exon_number "8";
chr6	StringTie	exon	35292881	35293044	1000	+	.	gene_id "MSTRG.161531"; transcript_id "MSTRG.161531.279"; exon_number "9";
chr6	StringTie	exon	35293751	35293915	1000	+	.	gene_id "MSTRG.161531"; transcript_id "MSTRG.161531.279"; exon_number "10";
chr6	StringTie	exon	35294456	35294569	1000	+	.	gene_id "MSTRG.161531"; transcript_id "MSTRG.161531.279"; exon_number "11";
chr6	StringTie	exon	35294780	35294915	1000	+	.	gene_id "MSTRG.161531"; transcript_id "MSTRG.161531.279"; exon_number "12";
chr6	StringTie	exon	35295144	35295985	1000	+	.	gene_id "MSTRG.161531"; transcript_id "MSTRG.161531.279"; exon_number "13";
chr6	StringTie	transcript	35213876	35253143	1000	+	.	gene_id "MSTRG.161531"; transcript_id "MSTRG.161531.28";
chr6	StringTie	exon	35213876	35214503	1000	+	.	gene_id "MSTRG.161531"; transcript_id "MSTRG.161531.28"; exon_number "1";
chr6	StringTie	exon	35227580	35227702	1000	+	.	gene_id "MSTRG.161531"; transcript_id "MSTRG.161531.28"; exon_number "2";
chr6	StringTie	exon	35228614	35228739	1000	+	.	gene_id "MSTRG.161531"; transcript_id "MSTRG.161531.28"; exon_number "3";
chr6	StringTie	exon	35231725	35231859	1000	+	.	gene_id "MSTRG.161531"; transcript_id "MSTRG.161531.28"; exon_number "4";
chr6	StringTie	exon	35232850	35232975	1000	+	.	gene_id "MSTRG.161531"; transcript_id "MSTRG.161531.28"; exon_number "5";
chr6	StringTie	exon	35233185	35233301	1000	+	.	gene_id "MSTRG.161531"; transcript_id "MSTRG.161531.28"; exon_number "6";
chr6	StringTie	exon	35235446	35235493	1000	+	.	gene_id "MSTRG.161531"; transcript_id "MSTRG.161531.28"; exon_number "7";
chr6	StringTie	exon	35237902	35238018	1000	+	.	gene_id "MSTRG.161531"; transcript_id "MSTRG.161531.28"; exon_number "8";
chr6	StringTie	exon	35239752	35239874	1000	+	.	gene_id "MSTRG.161531"; transcript_id "MSTRG.161531.28"; exon_number "9";
chr6	StringTie	exon	35240374	35240490	1000	+	.	gene_id "MSTRG.161531"; transcript_id "MSTRG.161531.28"; exon_number "10";
chr6	StringTie	exon	35241141	35241266	1000	+	.	gene_id "MSTRG.161531"; transcript_id "MSTRG.161531.28"; exon_number "11";
chr6	StringTie	exon	35241543	35241659	1000	+	.	gene_id "MSTRG.161531"; transcript_id "MSTRG.161531.28"; exon_number "12";
chr6	StringTie	exon	35241806	35241910	1000	+	.	gene_id "MSTRG.161531"; transcript_id "MSTRG.161531.28"; exon_number "13";
chr6	StringTie	exon	35242204	35242320	1000	+	.	gene_id "MSTRG.161531"; transcript_id "MSTRG.161531.28"; exon_number "14";
chr6	StringTie	exon	35242622	35242780	1000	+	.	gene_id "MSTRG.161531"; transcript_id "MSTRG.161531.28"; exon_number "15";
chr6	StringTie	exon	35243025	35243236	1000	+	.	gene_id "MSTRG.161531"; transcript_id "MSTRG.161531.28"; exon_number "16";
chr6	StringTie	exon	35243594	35243755	1000	+	.	gene_id "MSTRG.161531"; transcript_id "MSTRG.161531.28"; exon_number "17";
chr6	StringTie	exon	35243963	35244130	1000	+	.	gene_id "MSTRG.161531"; transcript_id "MSTRG.161531.28"; exon_number "18";
chr6	StringTie	exon	35244650	35244811	1000	+	.	gene_id "MSTRG.161531"; transcript_id "MSTRG.161531.28"; exon_number "19";
chr6	StringTie	exon	35245228	35245425	1000	+	.	gene_id "MSTRG.161531"; transcript_id "MSTRG.161531.28"; exon_number "20";
chr6	StringTie	exon	35245944	35246096	1000	+	.	gene_id "MSTRG.161531"; transcript_id "MSTRG.161531.28"; exon_number "21";
chr6	StringTie	exon	35246206	35246285	1000	+	.	gene_id "MSTRG.161531"; transcript_id "MSTRG.161531.28"; exon_number "22";
chr6	StringTie	exon	35248556	35253143	1000	+	.	gene_id "MSTRG.161531"; transcript_id "MSTRG.161531.28"; exon_number "23";
chr6	StringTie	transcript	35270412	35295985	1000	+	.	gene_id "MSTRG.161531"; transcript_id "MSTRG.161531.280";
chr6	StringTie	exon	35270412	35270523	1000	+	.	gene_id "MSTRG.161531"; transcript_id "MSTRG.161531.280"; exon_number "1";
chr6	StringTie	exon	35281056	35281224	1000	+	.	gene_id "MSTRG.161531"; transcript_id "MSTRG.161531.280"; exon_number "2";
chr6	StringTie	exon	35286128	35286208	1000	+	.	gene_id "MSTRG.161531"; transcript_id "MSTRG.161531.280"; exon_number "3";
chr6	StringTie	exon	35286322	35286399	1000	+	.	gene_id "MSTRG.161531"; transcript_id "MSTRG.161531.280"; exon_number "4";
chr6	StringTie	exon	35287646	35287845	1000	+	.	gene_id "MSTRG.161531"; transcript_id "MSTRG.161531.280"; exon_number "5";
chr6	StringTie	exon	35290266	35290382	1000	+	.	gene_id "MSTRG.161531"; transcript_id "MSTRG.161531.280"; exon_number "6";
chr6	StringTie	exon	35290641	35290716	1000	+	.	gene_id "MSTRG.161531"; transcript_id "MSTRG.161531.280"; exon_number "7";
chr6	StringTie	exon	35291278	35291403	1000	+	.	gene_id "MSTRG.161531"; transcript_id "MSTRG.161531.280"; exon_number "8";
chr6	StringTie	exon	35291558	35291737	1000	+	.	gene_id "MSTRG.161531"; transcript_id "MSTRG.161531.280"; exon_number "9";
chr6	StringTie	exon	35292554	35292787	1000	+	.	gene_id "MSTRG.161531"; transcript_id "MSTRG.161531.280"; exon_number "10";
chr6	StringTie	exon	35292881	35293044	1000	+	.	gene_id "MSTRG.161531"; transcript_id "MSTRG.161531.280"; exon_number "11";
chr6	StringTie	exon	35293751	35293915	1000	+	.	gene_id "MSTRG.161531"; transcript_id "MSTRG.161531.280"; exon_number "12";
chr6	StringTie	exon	35294456	35295985	1000	+	.	gene_id "MSTRG.161531"; transcript_id "MSTRG.161531.280"; exon_number "13";
chr6	StringTie	transcript	35270412	35295985	1000	+	.	gene_id "MSTRG.161531"; transcript_id "MSTRG.161531.281";
chr6	StringTie	exon	35270412	35270523	1000	+	.	gene_id "MSTRG.161531"; transcript_id "MSTRG.161531.281"; exon_number "1";
chr6	StringTie	exon	35281056	35281224	1000	+	.	gene_id "MSTRG.161531"; transcript_id "MSTRG.161531.281"; exon_number "2";
chr6	StringTie	exon	35286128	35286208	1000	+	.	gene_id "MSTRG.161531"; transcript_id "MSTRG.161531.281"; exon_number "3";
chr6	StringTie	exon	35286322	35286399	1000	+	.	gene_id "MSTRG.161531"; transcript_id "MSTRG.161531.281"; exon_number "4";
chr6	StringTie	exon	35287649	35287845	1000	+	.	gene_id "MSTRG.161531"; transcript_id "MSTRG.161531.281"; exon_number "5";
chr6	StringTie	exon	35290266	35290382	1000	+	.	gene_id "MSTRG.161531"; transcript_id "MSTRG.161531.281"; exon_number "6";
chr6	StringTie	exon	35290641	35290716	1000	+	.	gene_id "MSTRG.161531"; transcript_id "MSTRG.161531.281"; exon_number "7";
chr6	StringTie	exon	35291278	35291403	1000	+	.	gene_id "MSTRG.161531"; transcript_id "MSTRG.161531.281"; exon_number "8";
chr6	StringTie	exon	35291558	35292787	1000	+	.	gene_id "MSTRG.161531"; transcript_id "MSTRG.161531.281"; exon_number "9";
chr6	StringTie	exon	35292881	35293044	1000	+	.	gene_id "MSTRG.161531"; transcript_id "MSTRG.161531.281"; exon_number "10";
chr6	StringTie	exon	35293751	35293915	1000	+	.	gene_id "MSTRG.161531"; transcript_id "MSTRG.161531.281"; exon_number "11";
chr6	StringTie	exon	35294456	35294569	1000	+	.	gene_id "MSTRG.161531"; transcript_id "MSTRG.161531.281"; exon_number "12";
chr6	StringTie	exon	35295144	35295985	1000	+	.	gene_id "MSTRG.161531"; transcript_id "MSTRG.161531.281"; exon_number "13";
chr6	StringTie	transcript	35270412	35296043	1000	+	.	gene_id "MSTRG.161531"; transcript_id "MSTRG.161531.282";
chr6	StringTie	exon	35270412	35270523	1000	+	.	gene_id "MSTRG.161531"; transcript_id "MSTRG.161531.282"; exon_number "1";
chr6	StringTie	exon	35281056	35281224	1000	+	.	gene_id "MSTRG.161531"; transcript_id "MSTRG.161531.282"; exon_number "2";
chr6	StringTie	exon	35286128	35286208	1000	+	.	gene_id "MSTRG.161531"; transcript_id "MSTRG.161531.282"; exon_number "3";
chr6	StringTie	exon	35286325	35286399	1000	+	.	gene_id "MSTRG.161531"; transcript_id "MSTRG.161531.282"; exon_number "4";
chr6	StringTie	exon	35287646	35287845	1000	+	.	gene_id "MSTRG.161531"; transcript_id "MSTRG.161531.282"; exon_number "5";
chr6	StringTie	exon	35290266	35290382	1000	+	.	gene_id "MSTRG.161531"; transcript_id "MSTRG.161531.282"; exon_number "6";
chr6	StringTie	exon	35290641	35290716	1000	+	.	gene_id "MSTRG.161531"; transcript_id "MSTRG.161531.282"; exon_number "7";
chr6	StringTie	exon	35291278	35291403	1000	+	.	gene_id "MSTRG.161531"; transcript_id "MSTRG.161531.282"; exon_number "8";
chr6	StringTie	exon	35291558	35291737	1000	+	.	gene_id "MSTRG.161531"; transcript_id "MSTRG.161531.282"; exon_number "9";
chr6	StringTie	exon	35292554	35292787	1000	+	.	gene_id "MSTRG.161531"; transcript_id "MSTRG.161531.282"; exon_number "10";
chr6	StringTie	exon	35292881	35293044	1000	+	.	gene_id "MSTRG.161531"; transcript_id "MSTRG.161531.282"; exon_number "11";
chr6	StringTie	exon	35293751	35293915	1000	+	.	gene_id "MSTRG.161531"; transcript_id "MSTRG.161531.282"; exon_number "12";
chr6	StringTie	exon	35294456	35294569	1000	+	.	gene_id "MSTRG.161531"; transcript_id "MSTRG.161531.282"; exon_number "13";
chr6	StringTie	exon	35295144	35296043	1000	+	.	gene_id "MSTRG.161531"; transcript_id "MSTRG.161531.282"; exon_number "14";
chr6	StringTie	transcript	35270412	35295986	1000	+	.	gene_id "MSTRG.161531"; transcript_id "MSTRG.161531.283";
chr6	StringTie	exon	35270412	35270523	1000	+	.	gene_id "MSTRG.161531"; transcript_id "MSTRG.161531.283"; exon_number "1";
chr6	StringTie	exon	35281056	35281224	1000	+	.	gene_id "MSTRG.161531"; transcript_id "MSTRG.161531.283"; exon_number "2";
chr6	StringTie	exon	35286128	35286208	1000	+	.	gene_id "MSTRG.161531"; transcript_id "MSTRG.161531.283"; exon_number "3";
chr6	StringTie	exon	35286322	35286399	1000	+	.	gene_id "MSTRG.161531"; transcript_id "MSTRG.161531.283"; exon_number "4";
chr6	StringTie	exon	35287649	35287845	1000	+	.	gene_id "MSTRG.161531"; transcript_id "MSTRG.161531.283"; exon_number "5";
chr6	StringTie	exon	35290266	35290382	1000	+	.	gene_id "MSTRG.161531"; transcript_id "MSTRG.161531.283"; exon_number "6";
chr6	StringTie	exon	35290641	35290716	1000	+	.	gene_id "MSTRG.161531"; transcript_id "MSTRG.161531.283"; exon_number "7";
chr6	StringTie	exon	35291278	35291403	1000	+	.	gene_id "MSTRG.161531"; transcript_id "MSTRG.161531.283"; exon_number "8";
chr6	StringTie	exon	35291558	35291737	1000	+	.	gene_id "MSTRG.161531"; transcript_id "MSTRG.161531.283"; exon_number "9";
chr6	StringTie	exon	35292554	35292787	1000	+	.	gene_id "MSTRG.161531"; transcript_id "MSTRG.161531.283"; exon_number "10";
chr6	StringTie	exon	35292881	35293044	1000	+	.	gene_id "MSTRG.161531"; transcript_id "MSTRG.161531.283"; exon_number "11";
chr6	StringTie	exon	35293751	35293915	1000	+	.	gene_id "MSTRG.161531"; transcript_id "MSTRG.161531.283"; exon_number "12";
chr6	StringTie	exon	35294456	35294569	1000	+	.	gene_id "MSTRG.161531"; transcript_id "MSTRG.161531.283"; exon_number "13";
chr6	StringTie	exon	35295144	35295986	1000	+	.	gene_id "MSTRG.161531"; transcript_id "MSTRG.161531.283"; exon_number "14";
chr6	StringTie	transcript	35270412	35296051	1000	+	.	gene_id "MSTRG.161531"; transcript_id "MSTRG.161531.284";
chr6	StringTie	exon	35270412	35270523	1000	+	.	gene_id "MSTRG.161531"; transcript_id "MSTRG.161531.284"; exon_number "1";
chr6	StringTie	exon	35281056	35281224	1000	+	.	gene_id "MSTRG.161531"; transcript_id "MSTRG.161531.284"; exon_number "2";
chr6	StringTie	exon	35286128	35286208	1000	+	.	gene_id "MSTRG.161531"; transcript_id "MSTRG.161531.284"; exon_number "3";
chr6	StringTie	exon	35286322	35286399	1000	+	.	gene_id "MSTRG.161531"; transcript_id "MSTRG.161531.284"; exon_number "4";
chr6	StringTie	exon	35287646	35287845	1000	+	.	gene_id "MSTRG.161531"; transcript_id "MSTRG.161531.284"; exon_number "5";
chr6	StringTie	exon	35290266	35290382	1000	+	.	gene_id "MSTRG.161531"; transcript_id "MSTRG.161531.284"; exon_number "6";
chr6	StringTie	exon	35290641	35290716	1000	+	.	gene_id "MSTRG.161531"; transcript_id "MSTRG.161531.284"; exon_number "7";
chr6	StringTie	exon	35291278	35291403	1000	+	.	gene_id "MSTRG.161531"; transcript_id "MSTRG.161531.284"; exon_number "8";
chr6	StringTie	exon	35291558	35291737	1000	+	.	gene_id "MSTRG.161531"; transcript_id "MSTRG.161531.284"; exon_number "9";
chr6	StringTie	exon	35292554	35292787	1000	+	.	gene_id "MSTRG.161531"; transcript_id "MSTRG.161531.284"; exon_number "10";
chr6	StringTie	exon	35292881	35293044	1000	+	.	gene_id "MSTRG.161531"; transcript_id "MSTRG.161531.284"; exon_number "11";
chr6	StringTie	exon	35294456	35294569	1000	+	.	gene_id "MSTRG.161531"; transcript_id "MSTRG.161531.284"; exon_number "12";
chr6	StringTie	exon	35294780	35294915	1000	+	.	gene_id "MSTRG.161531"; transcript_id "MSTRG.161531.284"; exon_number "13";
chr6	StringTie	exon	35295144	35296051	1000	+	.	gene_id "MSTRG.161531"; transcript_id "MSTRG.161531.284"; exon_number "14";
chr6	StringTie	transcript	35270412	35321770	1000	+	.	gene_id "MSTRG.161531"; transcript_id "MSTRG.161531.285";
chr6	StringTie	exon	35270412	35270523	1000	+	.	gene_id "MSTRG.161531"; transcript_id "MSTRG.161531.285"; exon_number "1";
chr6	StringTie	exon	35281056	35281224	1000	+	.	gene_id "MSTRG.161531"; transcript_id "MSTRG.161531.285"; exon_number "2";
chr6	StringTie	exon	35286128	35286208	1000	+	.	gene_id "MSTRG.161531"; transcript_id "MSTRG.161531.285"; exon_number "3";
chr6	StringTie	exon	35286322	35286399	1000	+	.	gene_id "MSTRG.161531"; transcript_id "MSTRG.161531.285"; exon_number "4";
chr6	StringTie	exon	35287646	35287845	1000	+	.	gene_id "MSTRG.161531"; transcript_id "MSTRG.161531.285"; exon_number "5";
chr6	StringTie	exon	35290266	35290382	1000	+	.	gene_id "MSTRG.161531"; transcript_id "MSTRG.161531.285"; exon_number "6";
chr6	StringTie	exon	35290641	35290716	1000	+	.	gene_id "MSTRG.161531"; transcript_id "MSTRG.161531.285"; exon_number "7";
chr6	StringTie	exon	35291278	35291403	1000	+	.	gene_id "MSTRG.161531"; transcript_id "MSTRG.161531.285"; exon_number "8";
chr6	StringTie	exon	35291558	35291737	1000	+	.	gene_id "MSTRG.161531"; transcript_id "MSTRG.161531.285"; exon_number "9";
chr6	StringTie	exon	35292554	35292787	1000	+	.	gene_id "MSTRG.161531"; transcript_id "MSTRG.161531.285"; exon_number "10";
chr6	StringTie	exon	35292881	35293044	1000	+	.	gene_id "MSTRG.161531"; transcript_id "MSTRG.161531.285"; exon_number "11";
chr6	StringTie	exon	35294456	35294569	1000	+	.	gene_id "MSTRG.161531"; transcript_id "MSTRG.161531.285"; exon_number "12";
chr6	StringTie	exon	35297790	35297952	1000	+	.	gene_id "MSTRG.161531"; transcript_id "MSTRG.161531.285"; exon_number "13";
chr6	StringTie	exon	35309670	35309810	1000	+	.	gene_id "MSTRG.161531"; transcript_id "MSTRG.161531.285"; exon_number "14";
chr6	StringTie	exon	35310459	35310644	1000	+	.	gene_id "MSTRG.161531"; transcript_id "MSTRG.161531.285"; exon_number "15";
chr6	StringTie	exon	35312302	35312538	1000	+	.	gene_id "MSTRG.161531"; transcript_id "MSTRG.161531.285"; exon_number "16";
chr6	StringTie	exon	35312626	35312772	1000	+	.	gene_id "MSTRG.161531"; transcript_id "MSTRG.161531.285"; exon_number "17";
chr6	StringTie	exon	35317891	35317999	1000	+	.	gene_id "MSTRG.161531"; transcript_id "MSTRG.161531.285"; exon_number "18";
chr6	StringTie	exon	35318173	35318471	1000	+	.	gene_id "MSTRG.161531"; transcript_id "MSTRG.161531.285"; exon_number "19";
chr6	StringTie	exon	35319524	35319690	1000	+	.	gene_id "MSTRG.161531"; transcript_id "MSTRG.161531.285"; exon_number "20";
chr6	StringTie	exon	35319819	35320017	1000	+	.	gene_id "MSTRG.161531"; transcript_id "MSTRG.161531.285"; exon_number "21";
chr6	StringTie	exon	35320884	35320974	1000	+	.	gene_id "MSTRG.161531"; transcript_id "MSTRG.161531.285"; exon_number "22";
chr6	StringTie	exon	35321187	35321770	1000	+	.	gene_id "MSTRG.161531"; transcript_id "MSTRG.161531.285"; exon_number "23";
chr6	StringTie	transcript	35280903	35296065	1000	+	.	gene_id "MSTRG.161531"; transcript_id "MSTRG.161531.287";
chr6	StringTie	exon	35280903	35281224	1000	+	.	gene_id "MSTRG.161531"; transcript_id "MSTRG.161531.287"; exon_number "1";
chr6	StringTie	exon	35286128	35286208	1000	+	.	gene_id "MSTRG.161531"; transcript_id "MSTRG.161531.287"; exon_number "2";
chr6	StringTie	exon	35286322	35286399	1000	+	.	gene_id "MSTRG.161531"; transcript_id "MSTRG.161531.287"; exon_number "3";
chr6	StringTie	exon	35287646	35287845	1000	+	.	gene_id "MSTRG.161531"; transcript_id "MSTRG.161531.287"; exon_number "4";
chr6	StringTie	exon	35290253	35290382	1000	+	.	gene_id "MSTRG.161531"; transcript_id "MSTRG.161531.287"; exon_number "5";
chr6	StringTie	exon	35290641	35290716	1000	+	.	gene_id "MSTRG.161531"; transcript_id "MSTRG.161531.287"; exon_number "6";
chr6	StringTie	exon	35291278	35291403	1000	+	.	gene_id "MSTRG.161531"; transcript_id "MSTRG.161531.287"; exon_number "7";
chr6	StringTie	exon	35291558	35291737	1000	+	.	gene_id "MSTRG.161531"; transcript_id "MSTRG.161531.287"; exon_number "8";
chr6	StringTie	exon	35292554	35292787	1000	+	.	gene_id "MSTRG.161531"; transcript_id "MSTRG.161531.287"; exon_number "9";
chr6	StringTie	exon	35292881	35293044	1000	+	.	gene_id "MSTRG.161531"; transcript_id "MSTRG.161531.287"; exon_number "10";
chr6	StringTie	exon	35294456	35294569	1000	+	.	gene_id "MSTRG.161531"; transcript_id "MSTRG.161531.287"; exon_number "11";
chr6	StringTie	exon	35295144	35296065	1000	+	.	gene_id "MSTRG.161531"; transcript_id "MSTRG.161531.287"; exon_number "12";
chr6	StringTie	transcript	35280951	35321851	1000	+	.	gene_id "MSTRG.161531"; transcript_id "MSTRG.161531.288";
chr6	StringTie	exon	35280951	35281224	1000	+	.	gene_id "MSTRG.161531"; transcript_id "MSTRG.161531.288"; exon_number "1";
chr6	StringTie	exon	35286128	35286208	1000	+	.	gene_id "MSTRG.161531"; transcript_id "MSTRG.161531.288"; exon_number "2";
chr6	StringTie	exon	35286322	35286399	1000	+	.	gene_id "MSTRG.161531"; transcript_id "MSTRG.161531.288"; exon_number "3";
chr6	StringTie	exon	35287646	35287845	1000	+	.	gene_id "MSTRG.161531"; transcript_id "MSTRG.161531.288"; exon_number "4";
chr6	StringTie	exon	35290266	35290382	1000	+	.	gene_id "MSTRG.161531"; transcript_id "MSTRG.161531.288"; exon_number "5";
chr6	StringTie	exon	35290641	35290716	1000	+	.	gene_id "MSTRG.161531"; transcript_id "MSTRG.161531.288"; exon_number "6";
chr6	StringTie	exon	35291278	35291403	1000	+	.	gene_id "MSTRG.161531"; transcript_id "MSTRG.161531.288"; exon_number "7";
chr6	StringTie	exon	35291558	35291737	1000	+	.	gene_id "MSTRG.161531"; transcript_id "MSTRG.161531.288"; exon_number "8";
chr6	StringTie	exon	35292540	35292787	1000	+	.	gene_id "MSTRG.161531"; transcript_id "MSTRG.161531.288"; exon_number "9";
chr6	StringTie	exon	35292881	35293044	1000	+	.	gene_id "MSTRG.161531"; transcript_id "MSTRG.161531.288"; exon_number "10";
chr6	StringTie	exon	35294456	35294569	1000	+	.	gene_id "MSTRG.161531"; transcript_id "MSTRG.161531.288"; exon_number "11";
chr6	StringTie	exon	35294780	35294915	1000	+	.	gene_id "MSTRG.161531"; transcript_id "MSTRG.161531.288"; exon_number "12";
chr6	StringTie	exon	35295144	35295366	1000	+	.	gene_id "MSTRG.161531"; transcript_id "MSTRG.161531.288"; exon_number "13";
chr6	StringTie	exon	35297790	35297952	1000	+	.	gene_id "MSTRG.161531"; transcript_id "MSTRG.161531.288"; exon_number "14";
chr6	StringTie	exon	35309670	35309810	1000	+	.	gene_id "MSTRG.161531"; transcript_id "MSTRG.161531.288"; exon_number "15";
chr6	StringTie	exon	35310459	35310644	1000	+	.	gene_id "MSTRG.161531"; transcript_id "MSTRG.161531.288"; exon_number "16";
chr6	StringTie	exon	35312302	35312538	1000	+	.	gene_id "MSTRG.161531"; transcript_id "MSTRG.161531.288"; exon_number "17";
chr6	StringTie	exon	35312626	35312772	1000	+	.	gene_id "MSTRG.161531"; transcript_id "MSTRG.161531.288"; exon_number "18";
chr6	StringTie	exon	35317891	35317999	1000	+	.	gene_id "MSTRG.161531"; transcript_id "MSTRG.161531.288"; exon_number "19";
chr6	StringTie	exon	35318173	35318471	1000	+	.	gene_id "MSTRG.161531"; transcript_id "MSTRG.161531.288"; exon_number "20";
chr6	StringTie	exon	35319524	35319690	1000	+	.	gene_id "MSTRG.161531"; transcript_id "MSTRG.161531.288"; exon_number "21";
chr6	StringTie	exon	35319801	35320017	1000	+	.	gene_id "MSTRG.161531"; transcript_id "MSTRG.161531.288"; exon_number "22";
chr6	StringTie	exon	35320884	35320974	1000	+	.	gene_id "MSTRG.161531"; transcript_id "MSTRG.161531.288"; exon_number "23";
chr6	StringTie	exon	35321187	35321851	1000	+	.	gene_id "MSTRG.161531"; transcript_id "MSTRG.161531.288"; exon_number "24";
chr6	StringTie	transcript	35280974	35321914	1000	+	.	gene_id "MSTRG.161531"; transcript_id "MSTRG.161531.289";
chr6	StringTie	exon	35280974	35281224	1000	+	.	gene_id "MSTRG.161531"; transcript_id "MSTRG.161531.289"; exon_number "1";
chr6	StringTie	exon	35286128	35286208	1000	+	.	gene_id "MSTRG.161531"; transcript_id "MSTRG.161531.289"; exon_number "2";
chr6	StringTie	exon	35286325	35286399	1000	+	.	gene_id "MSTRG.161531"; transcript_id "MSTRG.161531.289"; exon_number "3";
chr6	StringTie	exon	35287646	35287845	1000	+	.	gene_id "MSTRG.161531"; transcript_id "MSTRG.161531.289"; exon_number "4";
chr6	StringTie	exon	35290266	35290382	1000	+	.	gene_id "MSTRG.161531"; transcript_id "MSTRG.161531.289"; exon_number "5";
chr6	StringTie	exon	35290641	35290716	1000	+	.	gene_id "MSTRG.161531"; transcript_id "MSTRG.161531.289"; exon_number "6";
chr6	StringTie	exon	35291278	35291403	1000	+	.	gene_id "MSTRG.161531"; transcript_id "MSTRG.161531.289"; exon_number "7";
chr6	StringTie	exon	35291558	35291737	1000	+	.	gene_id "MSTRG.161531"; transcript_id "MSTRG.161531.289"; exon_number "8";
chr6	StringTie	exon	35292540	35292787	1000	+	.	gene_id "MSTRG.161531"; transcript_id "MSTRG.161531.289"; exon_number "9";
chr6	StringTie	exon	35292881	35293044	1000	+	.	gene_id "MSTRG.161531"; transcript_id "MSTRG.161531.289"; exon_number "10";
chr6	StringTie	exon	35293751	35293928	1000	+	.	gene_id "MSTRG.161531"; transcript_id "MSTRG.161531.289"; exon_number "11";
chr6	StringTie	exon	35294456	35294569	1000	+	.	gene_id "MSTRG.161531"; transcript_id "MSTRG.161531.289"; exon_number "12";
chr6	StringTie	exon	35295144	35295366	1000	+	.	gene_id "MSTRG.161531"; transcript_id "MSTRG.161531.289"; exon_number "13";
chr6	StringTie	exon	35297790	35297952	1000	+	.	gene_id "MSTRG.161531"; transcript_id "MSTRG.161531.289"; exon_number "14";
chr6	StringTie	exon	35309670	35309810	1000	+	.	gene_id "MSTRG.161531"; transcript_id "MSTRG.161531.289"; exon_number "15";
chr6	StringTie	exon	35310570	35310644	1000	+	.	gene_id "MSTRG.161531"; transcript_id "MSTRG.161531.289"; exon_number "16";
chr6	StringTie	exon	35312302	35312538	1000	+	.	gene_id "MSTRG.161531"; transcript_id "MSTRG.161531.289"; exon_number "17";
chr6	StringTie	exon	35312626	35312772	1000	+	.	gene_id "MSTRG.161531"; transcript_id "MSTRG.161531.289"; exon_number "18";
chr6	StringTie	exon	35317891	35317999	1000	+	.	gene_id "MSTRG.161531"; transcript_id "MSTRG.161531.289"; exon_number "19";
chr6	StringTie	exon	35318173	35318471	1000	+	.	gene_id "MSTRG.161531"; transcript_id "MSTRG.161531.289"; exon_number "20";
chr6	StringTie	exon	35319524	35319690	1000	+	.	gene_id "MSTRG.161531"; transcript_id "MSTRG.161531.289"; exon_number "21";
chr6	StringTie	exon	35319819	35320017	1000	+	.	gene_id "MSTRG.161531"; transcript_id "MSTRG.161531.289"; exon_number "22";
chr6	StringTie	exon	35320884	35320974	1000	+	.	gene_id "MSTRG.161531"; transcript_id "MSTRG.161531.289"; exon_number "23";
chr6	StringTie	exon	35321187	35321914	1000	+	.	gene_id "MSTRG.161531"; transcript_id "MSTRG.161531.289"; exon_number "24";
chr6	StringTie	transcript	35213890	35253256	1000	+	.	gene_id "MSTRG.161531"; transcript_id "MSTRG.161531.29";
chr6	StringTie	exon	35213890	35214503	1000	+	.	gene_id "MSTRG.161531"; transcript_id "MSTRG.161531.29"; exon_number "1";
chr6	StringTie	exon	35237902	35238018	1000	+	.	gene_id "MSTRG.161531"; transcript_id "MSTRG.161531.29"; exon_number "2";
chr6	StringTie	exon	35239752	35239874	1000	+	.	gene_id "MSTRG.161531"; transcript_id "MSTRG.161531.29"; exon_number "3";
chr6	StringTie	exon	35240374	35240490	1000	+	.	gene_id "MSTRG.161531"; transcript_id "MSTRG.161531.29"; exon_number "4";
chr6	StringTie	exon	35241141	35241266	1000	+	.	gene_id "MSTRG.161531"; transcript_id "MSTRG.161531.29"; exon_number "5";
chr6	StringTie	exon	35241543	35241659	1000	+	.	gene_id "MSTRG.161531"; transcript_id "MSTRG.161531.29"; exon_number "6";
chr6	StringTie	exon	35241806	35241910	1000	+	.	gene_id "MSTRG.161531"; transcript_id "MSTRG.161531.29"; exon_number "7";
chr6	StringTie	exon	35242204	35242320	1000	+	.	gene_id "MSTRG.161531"; transcript_id "MSTRG.161531.29"; exon_number "8";
chr6	StringTie	exon	35242622	35242780	1000	+	.	gene_id "MSTRG.161531"; transcript_id "MSTRG.161531.29"; exon_number "9";
chr6	StringTie	exon	35243021	35243236	1000	+	.	gene_id "MSTRG.161531"; transcript_id "MSTRG.161531.29"; exon_number "10";
chr6	StringTie	exon	35243594	35243755	1000	+	.	gene_id "MSTRG.161531"; transcript_id "MSTRG.161531.29"; exon_number "11";
chr6	StringTie	exon	35243963	35244130	1000	+	.	gene_id "MSTRG.161531"; transcript_id "MSTRG.161531.29"; exon_number "12";
chr6	StringTie	exon	35244650	35244811	1000	+	.	gene_id "MSTRG.161531"; transcript_id "MSTRG.161531.29"; exon_number "13";
chr6	StringTie	exon	35245228	35245425	1000	+	.	gene_id "MSTRG.161531"; transcript_id "MSTRG.161531.29"; exon_number "14";
chr6	StringTie	exon	35245944	35246096	1000	+	.	gene_id "MSTRG.161531"; transcript_id "MSTRG.161531.29"; exon_number "15";
chr6	StringTie	exon	35246206	35246285	1000	+	.	gene_id "MSTRG.161531"; transcript_id "MSTRG.161531.29"; exon_number "16";
chr6	StringTie	exon	35248556	35253256	1000	+	.	gene_id "MSTRG.161531"; transcript_id "MSTRG.161531.29"; exon_number "17";
chr6	StringTie	transcript	35281054	35295985	1000	+	.	gene_id "MSTRG.161531"; transcript_id "MSTRG.161531.290";
chr6	StringTie	exon	35281054	35281224	1000	+	.	gene_id "MSTRG.161531"; transcript_id "MSTRG.161531.290"; exon_number "1";
chr6	StringTie	exon	35286128	35286208	1000	+	.	gene_id "MSTRG.161531"; transcript_id "MSTRG.161531.290"; exon_number "2";
chr6	StringTie	exon	35286322	35286399	1000	+	.	gene_id "MSTRG.161531"; transcript_id "MSTRG.161531.290"; exon_number "3";
chr6	StringTie	exon	35287649	35287845	1000	+	.	gene_id "MSTRG.161531"; transcript_id "MSTRG.161531.290"; exon_number "4";
chr6	StringTie	exon	35290266	35290382	1000	+	.	gene_id "MSTRG.161531"; transcript_id "MSTRG.161531.290"; exon_number "5";
chr6	StringTie	exon	35290641	35290716	1000	+	.	gene_id "MSTRG.161531"; transcript_id "MSTRG.161531.290"; exon_number "6";
chr6	StringTie	exon	35291278	35291403	1000	+	.	gene_id "MSTRG.161531"; transcript_id "MSTRG.161531.290"; exon_number "7";
chr6	StringTie	exon	35291558	35291737	1000	+	.	gene_id "MSTRG.161531"; transcript_id "MSTRG.161531.290"; exon_number "8";
chr6	StringTie	exon	35292554	35292787	1000	+	.	gene_id "MSTRG.161531"; transcript_id "MSTRG.161531.290"; exon_number "9";
chr6	StringTie	exon	35292881	35293044	1000	+	.	gene_id "MSTRG.161531"; transcript_id "MSTRG.161531.290"; exon_number "10";
chr6	StringTie	exon	35294456	35294569	1000	+	.	gene_id "MSTRG.161531"; transcript_id "MSTRG.161531.290"; exon_number "11";
chr6	StringTie	exon	35295144	35295985	1000	+	.	gene_id "MSTRG.161531"; transcript_id "MSTRG.161531.290"; exon_number "12";
chr6	StringTie	transcript	35281054	35296024	1000	+	.	gene_id "MSTRG.161531"; transcript_id "MSTRG.161531.291";
chr6	StringTie	exon	35281054	35281224	1000	+	.	gene_id "MSTRG.161531"; transcript_id "MSTRG.161531.291"; exon_number "1";
chr6	StringTie	exon	35286128	35286208	1000	+	.	gene_id "MSTRG.161531"; transcript_id "MSTRG.161531.291"; exon_number "2";
chr6	StringTie	exon	35286322	35286399	1000	+	.	gene_id "MSTRG.161531"; transcript_id "MSTRG.161531.291"; exon_number "3";
chr6	StringTie	exon	35287646	35287845	1000	+	.	gene_id "MSTRG.161531"; transcript_id "MSTRG.161531.291"; exon_number "4";
chr6	StringTie	exon	35290253	35290382	1000	+	.	gene_id "MSTRG.161531"; transcript_id "MSTRG.161531.291"; exon_number "5";
chr6	StringTie	exon	35290641	35290716	1000	+	.	gene_id "MSTRG.161531"; transcript_id "MSTRG.161531.291"; exon_number "6";
chr6	StringTie	exon	35291278	35291403	1000	+	.	gene_id "MSTRG.161531"; transcript_id "MSTRG.161531.291"; exon_number "7";
chr6	StringTie	exon	35291558	35291737	1000	+	.	gene_id "MSTRG.161531"; transcript_id "MSTRG.161531.291"; exon_number "8";
chr6	StringTie	exon	35292138	35292787	1000	+	.	gene_id "MSTRG.161531"; transcript_id "MSTRG.161531.291"; exon_number "9";
chr6	StringTie	exon	35292881	35293044	1000	+	.	gene_id "MSTRG.161531"; transcript_id "MSTRG.161531.291"; exon_number "10";
chr6	StringTie	exon	35294456	35294569	1000	+	.	gene_id "MSTRG.161531"; transcript_id "MSTRG.161531.291"; exon_number "11";
chr6	StringTie	exon	35295144	35296024	1000	+	.	gene_id "MSTRG.161531"; transcript_id "MSTRG.161531.291"; exon_number "12";
chr6	StringTie	transcript	35281054	35295985	1000	+	.	gene_id "MSTRG.161531"; transcript_id "MSTRG.161531.292";
chr6	StringTie	exon	35281054	35281224	1000	+	.	gene_id "MSTRG.161531"; transcript_id "MSTRG.161531.292"; exon_number "1";
chr6	StringTie	exon	35286128	35286192	1000	+	.	gene_id "MSTRG.161531"; transcript_id "MSTRG.161531.292"; exon_number "2";
chr6	StringTie	exon	35286325	35286399	1000	+	.	gene_id "MSTRG.161531"; transcript_id "MSTRG.161531.292"; exon_number "3";
chr6	StringTie	exon	35287646	35287845	1000	+	.	gene_id "MSTRG.161531"; transcript_id "MSTRG.161531.292"; exon_number "4";
chr6	StringTie	exon	35290266	35290382	1000	+	.	gene_id "MSTRG.161531"; transcript_id "MSTRG.161531.292"; exon_number "5";
chr6	StringTie	exon	35290641	35290716	1000	+	.	gene_id "MSTRG.161531"; transcript_id "MSTRG.161531.292"; exon_number "6";
chr6	StringTie	exon	35291278	35291403	1000	+	.	gene_id "MSTRG.161531"; transcript_id "MSTRG.161531.292"; exon_number "7";
chr6	StringTie	exon	35291558	35291737	1000	+	.	gene_id "MSTRG.161531"; transcript_id "MSTRG.161531.292"; exon_number "8";
chr6	StringTie	exon	35292554	35292787	1000	+	.	gene_id "MSTRG.161531"; transcript_id "MSTRG.161531.292"; exon_number "9";
chr6	StringTie	exon	35292881	35293044	1000	+	.	gene_id "MSTRG.161531"; transcript_id "MSTRG.161531.292"; exon_number "10";
chr6	StringTie	exon	35293751	35293915	1000	+	.	gene_id "MSTRG.161531"; transcript_id "MSTRG.161531.292"; exon_number "11";
chr6	StringTie	exon	35294456	35294569	1000	+	.	gene_id "MSTRG.161531"; transcript_id "MSTRG.161531.292"; exon_number "12";
chr6	StringTie	exon	35295144	35295985	1000	+	.	gene_id "MSTRG.161531"; transcript_id "MSTRG.161531.292"; exon_number "13";
chr6	StringTie	transcript	35281059	35295985	1000	+	.	gene_id "MSTRG.161531"; transcript_id "MSTRG.161531.293";
chr6	StringTie	exon	35281059	35281224	1000	+	.	gene_id "MSTRG.161531"; transcript_id "MSTRG.161531.293"; exon_number "1";
chr6	StringTie	exon	35286128	35286208	1000	+	.	gene_id "MSTRG.161531"; transcript_id "MSTRG.161531.293"; exon_number "2";
chr6	StringTie	exon	35286322	35286399	1000	+	.	gene_id "MSTRG.161531"; transcript_id "MSTRG.161531.293"; exon_number "3";
chr6	StringTie	exon	35287646	35287845	1000	+	.	gene_id "MSTRG.161531"; transcript_id "MSTRG.161531.293"; exon_number "4";
chr6	StringTie	exon	35290266	35290382	1000	+	.	gene_id "MSTRG.161531"; transcript_id "MSTRG.161531.293"; exon_number "5";
chr6	StringTie	exon	35290641	35290716	1000	+	.	gene_id "MSTRG.161531"; transcript_id "MSTRG.161531.293"; exon_number "6";
chr6	StringTie	exon	35291278	35291403	1000	+	.	gene_id "MSTRG.161531"; transcript_id "MSTRG.161531.293"; exon_number "7";
chr6	StringTie	exon	35291558	35291721	1000	+	.	gene_id "MSTRG.161531"; transcript_id "MSTRG.161531.293"; exon_number "8";
chr6	StringTie	exon	35292554	35292787	1000	+	.	gene_id "MSTRG.161531"; transcript_id "MSTRG.161531.293"; exon_number "9";
chr6	StringTie	exon	35292881	35293044	1000	+	.	gene_id "MSTRG.161531"; transcript_id "MSTRG.161531.293"; exon_number "10";
chr6	StringTie	exon	35294456	35294569	1000	+	.	gene_id "MSTRG.161531"; transcript_id "MSTRG.161531.293"; exon_number "11";
chr6	StringTie	exon	35295144	35295985	1000	+	.	gene_id "MSTRG.161531"; transcript_id "MSTRG.161531.293"; exon_number "12";
chr6	StringTie	transcript	35288748	35295983	1000	+	.	gene_id "MSTRG.161531"; transcript_id "MSTRG.161531.294";
chr6	StringTie	exon	35288748	35290382	1000	+	.	gene_id "MSTRG.161531"; transcript_id "MSTRG.161531.294"; exon_number "1";
chr6	StringTie	exon	35290641	35290716	1000	+	.	gene_id "MSTRG.161531"; transcript_id "MSTRG.161531.294"; exon_number "2";
chr6	StringTie	exon	35291278	35291403	1000	+	.	gene_id "MSTRG.161531"; transcript_id "MSTRG.161531.294"; exon_number "3";
chr6	StringTie	exon	35291558	35291737	1000	+	.	gene_id "MSTRG.161531"; transcript_id "MSTRG.161531.294"; exon_number "4";
chr6	StringTie	exon	35292540	35292787	1000	+	.	gene_id "MSTRG.161531"; transcript_id "MSTRG.161531.294"; exon_number "5";
chr6	StringTie	exon	35292881	35293044	1000	+	.	gene_id "MSTRG.161531"; transcript_id "MSTRG.161531.294"; exon_number "6";
chr6	StringTie	exon	35293751	35293928	1000	+	.	gene_id "MSTRG.161531"; transcript_id "MSTRG.161531.294"; exon_number "7";
chr6	StringTie	exon	35294456	35294569	1000	+	.	gene_id "MSTRG.161531"; transcript_id "MSTRG.161531.294"; exon_number "8";
chr6	StringTie	exon	35294780	35294915	1000	+	.	gene_id "MSTRG.161531"; transcript_id "MSTRG.161531.294"; exon_number "9";
chr6	StringTie	exon	35295144	35295983	1000	+	.	gene_id "MSTRG.161531"; transcript_id "MSTRG.161531.294"; exon_number "10";
chr6	StringTie	transcript	35289017	35295983	1000	+	.	gene_id "MSTRG.161531"; transcript_id "MSTRG.161531.295";
chr6	StringTie	exon	35289017	35290382	1000	+	.	gene_id "MSTRG.161531"; transcript_id "MSTRG.161531.295"; exon_number "1";
chr6	StringTie	exon	35290641	35290716	1000	+	.	gene_id "MSTRG.161531"; transcript_id "MSTRG.161531.295"; exon_number "2";
chr6	StringTie	exon	35291278	35291403	1000	+	.	gene_id "MSTRG.161531"; transcript_id "MSTRG.161531.295"; exon_number "3";
chr6	StringTie	exon	35291558	35292787	1000	+	.	gene_id "MSTRG.161531"; transcript_id "MSTRG.161531.295"; exon_number "4";
chr6	StringTie	exon	35292854	35293044	1000	+	.	gene_id "MSTRG.161531"; transcript_id "MSTRG.161531.295"; exon_number "5";
chr6	StringTie	exon	35293751	35293915	1000	+	.	gene_id "MSTRG.161531"; transcript_id "MSTRG.161531.295"; exon_number "6";
chr6	StringTie	exon	35294456	35294569	1000	+	.	gene_id "MSTRG.161531"; transcript_id "MSTRG.161531.295"; exon_number "7";
chr6	StringTie	exon	35295144	35295983	1000	+	.	gene_id "MSTRG.161531"; transcript_id "MSTRG.161531.295"; exon_number "8";
chr6	StringTie	transcript	35289018	35296080	1000	+	.	gene_id "MSTRG.161531"; transcript_id "MSTRG.161531.296";
chr6	StringTie	exon	35289018	35290382	1000	+	.	gene_id "MSTRG.161531"; transcript_id "MSTRG.161531.296"; exon_number "1";
chr6	StringTie	exon	35290641	35290716	1000	+	.	gene_id "MSTRG.161531"; transcript_id "MSTRG.161531.296"; exon_number "2";
chr6	StringTie	exon	35291278	35291387	1000	+	.	gene_id "MSTRG.161531"; transcript_id "MSTRG.161531.296"; exon_number "3";
chr6	StringTie	exon	35291558	35291737	1000	+	.	gene_id "MSTRG.161531"; transcript_id "MSTRG.161531.296"; exon_number "4";
chr6	StringTie	exon	35292540	35292787	1000	+	.	gene_id "MSTRG.161531"; transcript_id "MSTRG.161531.296"; exon_number "5";
chr6	StringTie	exon	35292881	35293044	1000	+	.	gene_id "MSTRG.161531"; transcript_id "MSTRG.161531.296"; exon_number "6";
chr6	StringTie	exon	35293751	35293915	1000	+	.	gene_id "MSTRG.161531"; transcript_id "MSTRG.161531.296"; exon_number "7";
chr6	StringTie	exon	35294456	35294569	1000	+	.	gene_id "MSTRG.161531"; transcript_id "MSTRG.161531.296"; exon_number "8";
chr6	StringTie	exon	35294780	35294907	1000	+	.	gene_id "MSTRG.161531"; transcript_id "MSTRG.161531.296"; exon_number "9";
chr6	StringTie	exon	35295144	35296080	1000	+	.	gene_id "MSTRG.161531"; transcript_id "MSTRG.161531.296"; exon_number "10";
chr6	StringTie	transcript	35289461	35295985	1000	+	.	gene_id "MSTRG.161531"; transcript_id "MSTRG.161531.297";
chr6	StringTie	exon	35289461	35290382	1000	+	.	gene_id "MSTRG.161531"; transcript_id "MSTRG.161531.297"; exon_number "1";
chr6	StringTie	exon	35290641	35290716	1000	+	.	gene_id "MSTRG.161531"; transcript_id "MSTRG.161531.297"; exon_number "2";
chr6	StringTie	exon	35291278	35291403	1000	+	.	gene_id "MSTRG.161531"; transcript_id "MSTRG.161531.297"; exon_number "3";
chr6	StringTie	exon	35291558	35291737	1000	+	.	gene_id "MSTRG.161531"; transcript_id "MSTRG.161531.297"; exon_number "4";
chr6	StringTie	exon	35292554	35292787	1000	+	.	gene_id "MSTRG.161531"; transcript_id "MSTRG.161531.297"; exon_number "5";
chr6	StringTie	exon	35292881	35293044	1000	+	.	gene_id "MSTRG.161531"; transcript_id "MSTRG.161531.297"; exon_number "6";
chr6	StringTie	exon	35293751	35293928	1000	+	.	gene_id "MSTRG.161531"; transcript_id "MSTRG.161531.297"; exon_number "7";
chr6	StringTie	exon	35294456	35294569	1000	+	.	gene_id "MSTRG.161531"; transcript_id "MSTRG.161531.297"; exon_number "8";
chr6	StringTie	exon	35295144	35295985	1000	+	.	gene_id "MSTRG.161531"; transcript_id "MSTRG.161531.297"; exon_number "9";
chr6	StringTie	transcript	35204288	35253209	1000	+	.	gene_id "MSTRG.161531"; transcript_id "MSTRG.161531.3";
chr6	StringTie	exon	35204288	35214503	1000	+	.	gene_id "MSTRG.161531"; transcript_id "MSTRG.161531.3"; exon_number "1";
chr6	StringTie	exon	35218126	35218198	1000	+	.	gene_id "MSTRG.161531"; transcript_id "MSTRG.161531.3"; exon_number "2";
chr6	StringTie	exon	35227580	35227702	1000	+	.	gene_id "MSTRG.161531"; transcript_id "MSTRG.161531.3"; exon_number "3";
chr6	StringTie	exon	35228614	35228739	1000	+	.	gene_id "MSTRG.161531"; transcript_id "MSTRG.161531.3"; exon_number "4";
chr6	StringTie	exon	35231725	35231859	1000	+	.	gene_id "MSTRG.161531"; transcript_id "MSTRG.161531.3"; exon_number "5";
chr6	StringTie	exon	35232853	35232975	1000	+	.	gene_id "MSTRG.161531"; transcript_id "MSTRG.161531.3"; exon_number "6";
chr6	StringTie	exon	35233185	35233301	1000	+	.	gene_id "MSTRG.161531"; transcript_id "MSTRG.161531.3"; exon_number "7";
chr6	StringTie	exon	35235446	35235493	1000	+	.	gene_id "MSTRG.161531"; transcript_id "MSTRG.161531.3"; exon_number "8";
chr6	StringTie	exon	35237902	35238018	1000	+	.	gene_id "MSTRG.161531"; transcript_id "MSTRG.161531.3"; exon_number "9";
chr6	StringTie	exon	35239752	35239874	1000	+	.	gene_id "MSTRG.161531"; transcript_id "MSTRG.161531.3"; exon_number "10";
chr6	StringTie	exon	35240374	35240490	1000	+	.	gene_id "MSTRG.161531"; transcript_id "MSTRG.161531.3"; exon_number "11";
chr6	StringTie	exon	35241141	35241266	1000	+	.	gene_id "MSTRG.161531"; transcript_id "MSTRG.161531.3"; exon_number "12";
chr6	StringTie	exon	35241543	35241659	1000	+	.	gene_id "MSTRG.161531"; transcript_id "MSTRG.161531.3"; exon_number "13";
chr6	StringTie	exon	35241806	35241910	1000	+	.	gene_id "MSTRG.161531"; transcript_id "MSTRG.161531.3"; exon_number "14";
chr6	StringTie	exon	35242204	35242320	1000	+	.	gene_id "MSTRG.161531"; transcript_id "MSTRG.161531.3"; exon_number "15";
chr6	StringTie	exon	35242622	35242780	1000	+	.	gene_id "MSTRG.161531"; transcript_id "MSTRG.161531.3"; exon_number "16";
chr6	StringTie	exon	35243021	35243236	1000	+	.	gene_id "MSTRG.161531"; transcript_id "MSTRG.161531.3"; exon_number "17";
chr6	StringTie	exon	35243598	35243755	1000	+	.	gene_id "MSTRG.161531"; transcript_id "MSTRG.161531.3"; exon_number "18";
chr6	StringTie	exon	35243963	35244130	1000	+	.	gene_id "MSTRG.161531"; transcript_id "MSTRG.161531.3"; exon_number "19";
chr6	StringTie	exon	35244650	35244811	1000	+	.	gene_id "MSTRG.161531"; transcript_id "MSTRG.161531.3"; exon_number "20";
chr6	StringTie	exon	35245228	35245425	1000	+	.	gene_id "MSTRG.161531"; transcript_id "MSTRG.161531.3"; exon_number "21";
chr6	StringTie	exon	35245944	35246096	1000	+	.	gene_id "MSTRG.161531"; transcript_id "MSTRG.161531.3"; exon_number "22";
chr6	StringTie	exon	35246206	35246285	1000	+	.	gene_id "MSTRG.161531"; transcript_id "MSTRG.161531.3"; exon_number "23";
chr6	StringTie	exon	35248556	35253209	1000	+	.	gene_id "MSTRG.161531"; transcript_id "MSTRG.161531.3"; exon_number "24";
chr6	StringTie	transcript	35213897	35253076	1000	+	.	gene_id "MSTRG.161531"; transcript_id "MSTRG.161531.30";
chr6	StringTie	exon	35213897	35214503	1000	+	.	gene_id "MSTRG.161531"; transcript_id "MSTRG.161531.30"; exon_number "1";
chr6	StringTie	exon	35227580	35227702	1000	+	.	gene_id "MSTRG.161531"; transcript_id "MSTRG.161531.30"; exon_number "2";
chr6	StringTie	exon	35228614	35228739	1000	+	.	gene_id "MSTRG.161531"; transcript_id "MSTRG.161531.30"; exon_number "3";
chr6	StringTie	exon	35231725	35231859	1000	+	.	gene_id "MSTRG.161531"; transcript_id "MSTRG.161531.30"; exon_number "4";
chr6	StringTie	exon	35232850	35232975	1000	+	.	gene_id "MSTRG.161531"; transcript_id "MSTRG.161531.30"; exon_number "5";
chr6	StringTie	exon	35233185	35233301	1000	+	.	gene_id "MSTRG.161531"; transcript_id "MSTRG.161531.30"; exon_number "6";
chr6	StringTie	exon	35237902	35238018	1000	+	.	gene_id "MSTRG.161531"; transcript_id "MSTRG.161531.30"; exon_number "7";
chr6	StringTie	exon	35239752	35239874	1000	+	.	gene_id "MSTRG.161531"; transcript_id "MSTRG.161531.30"; exon_number "8";
chr6	StringTie	exon	35240374	35240490	1000	+	.	gene_id "MSTRG.161531"; transcript_id "MSTRG.161531.30"; exon_number "9";
chr6	StringTie	exon	35241141	35241266	1000	+	.	gene_id "MSTRG.161531"; transcript_id "MSTRG.161531.30"; exon_number "10";
chr6	StringTie	exon	35241543	35241659	1000	+	.	gene_id "MSTRG.161531"; transcript_id "MSTRG.161531.30"; exon_number "11";
chr6	StringTie	exon	35241806	35241910	1000	+	.	gene_id "MSTRG.161531"; transcript_id "MSTRG.161531.30"; exon_number "12";
chr6	StringTie	exon	35242204	35242320	1000	+	.	gene_id "MSTRG.161531"; transcript_id "MSTRG.161531.30"; exon_number "13";
chr6	StringTie	exon	35242622	35242780	1000	+	.	gene_id "MSTRG.161531"; transcript_id "MSTRG.161531.30"; exon_number "14";
chr6	StringTie	exon	35243021	35243236	1000	+	.	gene_id "MSTRG.161531"; transcript_id "MSTRG.161531.30"; exon_number "15";
chr6	StringTie	exon	35243963	35244130	1000	+	.	gene_id "MSTRG.161531"; transcript_id "MSTRG.161531.30"; exon_number "16";
chr6	StringTie	exon	35244650	35244811	1000	+	.	gene_id "MSTRG.161531"; transcript_id "MSTRG.161531.30"; exon_number "17";
chr6	StringTie	exon	35245228	35246096	1000	+	.	gene_id "MSTRG.161531"; transcript_id "MSTRG.161531.30"; exon_number "18";
chr6	StringTie	exon	35246206	35246285	1000	+	.	gene_id "MSTRG.161531"; transcript_id "MSTRG.161531.30"; exon_number "19";
chr6	StringTie	exon	35248556	35253076	1000	+	.	gene_id "MSTRG.161531"; transcript_id "MSTRG.161531.30"; exon_number "20";
chr6	StringTie	transcript	35297076	35322018	1000	+	.	gene_id "MSTRG.161531"; transcript_id "MSTRG.161531.300";
chr6	StringTie	exon	35297076	35297952	1000	+	.	gene_id "MSTRG.161531"; transcript_id "MSTRG.161531.300"; exon_number "1";
chr6	StringTie	exon	35309670	35309810	1000	+	.	gene_id "MSTRG.161531"; transcript_id "MSTRG.161531.300"; exon_number "2";
chr6	StringTie	exon	35310570	35310644	1000	+	.	gene_id "MSTRG.161531"; transcript_id "MSTRG.161531.300"; exon_number "3";
chr6	StringTie	exon	35312214	35312538	1000	+	.	gene_id "MSTRG.161531"; transcript_id "MSTRG.161531.300"; exon_number "4";
chr6	StringTie	exon	35312626	35312772	1000	+	.	gene_id "MSTRG.161531"; transcript_id "MSTRG.161531.300"; exon_number "5";
chr6	StringTie	exon	35317891	35317999	1000	+	.	gene_id "MSTRG.161531"; transcript_id "MSTRG.161531.300"; exon_number "6";
chr6	StringTie	exon	35318173	35318471	1000	+	.	gene_id "MSTRG.161531"; transcript_id "MSTRG.161531.300"; exon_number "7";
chr6	StringTie	exon	35319524	35319690	1000	+	.	gene_id "MSTRG.161531"; transcript_id "MSTRG.161531.300"; exon_number "8";
chr6	StringTie	exon	35319819	35320017	1000	+	.	gene_id "MSTRG.161531"; transcript_id "MSTRG.161531.300"; exon_number "9";
chr6	StringTie	exon	35320884	35320974	1000	+	.	gene_id "MSTRG.161531"; transcript_id "MSTRG.161531.300"; exon_number "10";
chr6	StringTie	exon	35321187	35322018	1000	+	.	gene_id "MSTRG.161531"; transcript_id "MSTRG.161531.300"; exon_number "11";
chr6	StringTie	transcript	35297144	35321867	1000	+	.	gene_id "MSTRG.161531"; transcript_id "MSTRG.161531.301";
chr6	StringTie	exon	35297144	35297952	1000	+	.	gene_id "MSTRG.161531"; transcript_id "MSTRG.161531.301"; exon_number "1";
chr6	StringTie	exon	35309670	35310644	1000	+	.	gene_id "MSTRG.161531"; transcript_id "MSTRG.161531.301"; exon_number "2";
chr6	StringTie	exon	35312302	35312538	1000	+	.	gene_id "MSTRG.161531"; transcript_id "MSTRG.161531.301"; exon_number "3";
chr6	StringTie	exon	35312626	35312772	1000	+	.	gene_id "MSTRG.161531"; transcript_id "MSTRG.161531.301"; exon_number "4";
chr6	StringTie	exon	35316054	35317999	1000	+	.	gene_id "MSTRG.161531"; transcript_id "MSTRG.161531.301"; exon_number "5";
chr6	StringTie	exon	35318173	35318471	1000	+	.	gene_id "MSTRG.161531"; transcript_id "MSTRG.161531.301"; exon_number "6";
chr6	StringTie	exon	35319524	35319690	1000	+	.	gene_id "MSTRG.161531"; transcript_id "MSTRG.161531.301"; exon_number "7";
chr6	StringTie	exon	35319819	35320017	1000	+	.	gene_id "MSTRG.161531"; transcript_id "MSTRG.161531.301"; exon_number "8";
chr6	StringTie	exon	35320884	35320974	1000	+	.	gene_id "MSTRG.161531"; transcript_id "MSTRG.161531.301"; exon_number "9";
chr6	StringTie	exon	35321187	35321867	1000	+	.	gene_id "MSTRG.161531"; transcript_id "MSTRG.161531.301"; exon_number "10";
chr6	StringTie	transcript	35297583	35321773	1000	+	.	gene_id "MSTRG.161531"; transcript_id "MSTRG.161531.302";
chr6	StringTie	exon	35297583	35297952	1000	+	.	gene_id "MSTRG.161531"; transcript_id "MSTRG.161531.302"; exon_number "1";
chr6	StringTie	exon	35309670	35309810	1000	+	.	gene_id "MSTRG.161531"; transcript_id "MSTRG.161531.302"; exon_number "2";
chr6	StringTie	exon	35310570	35310644	1000	+	.	gene_id "MSTRG.161531"; transcript_id "MSTRG.161531.302"; exon_number "3";
chr6	StringTie	exon	35312214	35312538	1000	+	.	gene_id "MSTRG.161531"; transcript_id "MSTRG.161531.302"; exon_number "4";
chr6	StringTie	exon	35312626	35317999	1000	+	.	gene_id "MSTRG.161531"; transcript_id "MSTRG.161531.302"; exon_number "5";
chr6	StringTie	exon	35318173	35318471	1000	+	.	gene_id "MSTRG.161531"; transcript_id "MSTRG.161531.302"; exon_number "6";
chr6	StringTie	exon	35319524	35319690	1000	+	.	gene_id "MSTRG.161531"; transcript_id "MSTRG.161531.302"; exon_number "7";
chr6	StringTie	exon	35319819	35320017	1000	+	.	gene_id "MSTRG.161531"; transcript_id "MSTRG.161531.302"; exon_number "8";
chr6	StringTie	exon	35320884	35320974	1000	+	.	gene_id "MSTRG.161531"; transcript_id "MSTRG.161531.302"; exon_number "9";
chr6	StringTie	exon	35321187	35321476	1000	+	.	gene_id "MSTRG.161531"; transcript_id "MSTRG.161531.302"; exon_number "10";
chr6	StringTie	exon	35321506	35321773	1000	+	.	gene_id "MSTRG.161531"; transcript_id "MSTRG.161531.302"; exon_number "11";
chr6	StringTie	transcript	35297616	35321865	1000	+	.	gene_id "MSTRG.161531"; transcript_id "MSTRG.161531.303";
chr6	StringTie	exon	35297616	35297952	1000	+	.	gene_id "MSTRG.161531"; transcript_id "MSTRG.161531.303"; exon_number "1";
chr6	StringTie	exon	35309670	35309810	1000	+	.	gene_id "MSTRG.161531"; transcript_id "MSTRG.161531.303"; exon_number "2";
chr6	StringTie	exon	35310525	35310644	1000	+	.	gene_id "MSTRG.161531"; transcript_id "MSTRG.161531.303"; exon_number "3";
chr6	StringTie	exon	35312302	35312538	1000	+	.	gene_id "MSTRG.161531"; transcript_id "MSTRG.161531.303"; exon_number "4";
chr6	StringTie	exon	35312626	35312772	1000	+	.	gene_id "MSTRG.161531"; transcript_id "MSTRG.161531.303"; exon_number "5";
chr6	StringTie	exon	35317891	35317999	1000	+	.	gene_id "MSTRG.161531"; transcript_id "MSTRG.161531.303"; exon_number "6";
chr6	StringTie	exon	35318173	35318471	1000	+	.	gene_id "MSTRG.161531"; transcript_id "MSTRG.161531.303"; exon_number "7";
chr6	StringTie	exon	35319524	35319690	1000	+	.	gene_id "MSTRG.161531"; transcript_id "MSTRG.161531.303"; exon_number "8";
chr6	StringTie	exon	35319819	35320017	1000	+	.	gene_id "MSTRG.161531"; transcript_id "MSTRG.161531.303"; exon_number "9";
chr6	StringTie	exon	35320884	35320974	1000	+	.	gene_id "MSTRG.161531"; transcript_id "MSTRG.161531.303"; exon_number "10";
chr6	StringTie	exon	35321187	35321865	1000	+	.	gene_id "MSTRG.161531"; transcript_id "MSTRG.161531.303"; exon_number "11";
chr6	StringTie	transcript	35297629	35321930	1000	+	.	gene_id "MSTRG.161531"; transcript_id "MSTRG.161531.304";
chr6	StringTie	exon	35297629	35297952	1000	+	.	gene_id "MSTRG.161531"; transcript_id "MSTRG.161531.304"; exon_number "1";
chr6	StringTie	exon	35309670	35309810	1000	+	.	gene_id "MSTRG.161531"; transcript_id "MSTRG.161531.304"; exon_number "2";
chr6	StringTie	exon	35312302	35312538	1000	+	.	gene_id "MSTRG.161531"; transcript_id "MSTRG.161531.304"; exon_number "3";
chr6	StringTie	exon	35312626	35312772	1000	+	.	gene_id "MSTRG.161531"; transcript_id "MSTRG.161531.304"; exon_number "4";
chr6	StringTie	exon	35317891	35317999	1000	+	.	gene_id "MSTRG.161531"; transcript_id "MSTRG.161531.304"; exon_number "5";
chr6	StringTie	exon	35318173	35318471	1000	+	.	gene_id "MSTRG.161531"; transcript_id "MSTRG.161531.304"; exon_number "6";
chr6	StringTie	exon	35319524	35319690	1000	+	.	gene_id "MSTRG.161531"; transcript_id "MSTRG.161531.304"; exon_number "7";
chr6	StringTie	exon	35319819	35320017	1000	+	.	gene_id "MSTRG.161531"; transcript_id "MSTRG.161531.304"; exon_number "8";
chr6	StringTie	exon	35320884	35320974	1000	+	.	gene_id "MSTRG.161531"; transcript_id "MSTRG.161531.304"; exon_number "9";
chr6	StringTie	exon	35321187	35321930	1000	+	.	gene_id "MSTRG.161531"; transcript_id "MSTRG.161531.304"; exon_number "10";
chr6	StringTie	transcript	35297645	35321909	1000	+	.	gene_id "MSTRG.161531"; transcript_id "MSTRG.161531.305";
chr6	StringTie	exon	35297645	35297952	1000	+	.	gene_id "MSTRG.161531"; transcript_id "MSTRG.161531.305"; exon_number "1";
chr6	StringTie	exon	35309670	35309810	1000	+	.	gene_id "MSTRG.161531"; transcript_id "MSTRG.161531.305"; exon_number "2";
chr6	StringTie	exon	35310570	35310644	1000	+	.	gene_id "MSTRG.161531"; transcript_id "MSTRG.161531.305"; exon_number "3";
chr6	StringTie	exon	35312302	35312772	1000	+	.	gene_id "MSTRG.161531"; transcript_id "MSTRG.161531.305"; exon_number "4";
chr6	StringTie	exon	35317891	35317999	1000	+	.	gene_id "MSTRG.161531"; transcript_id "MSTRG.161531.305"; exon_number "5";
chr6	StringTie	exon	35318173	35318471	1000	+	.	gene_id "MSTRG.161531"; transcript_id "MSTRG.161531.305"; exon_number "6";
chr6	StringTie	exon	35319524	35319690	1000	+	.	gene_id "MSTRG.161531"; transcript_id "MSTRG.161531.305"; exon_number "7";
chr6	StringTie	exon	35319819	35320017	1000	+	.	gene_id "MSTRG.161531"; transcript_id "MSTRG.161531.305"; exon_number "8";
chr6	StringTie	exon	35320884	35320974	1000	+	.	gene_id "MSTRG.161531"; transcript_id "MSTRG.161531.305"; exon_number "9";
chr6	StringTie	exon	35321187	35321909	1000	+	.	gene_id "MSTRG.161531"; transcript_id "MSTRG.161531.305"; exon_number "10";
chr6	StringTie	transcript	35297667	35321906	1000	+	.	gene_id "MSTRG.161531"; transcript_id "MSTRG.161531.306";
chr6	StringTie	exon	35297667	35297952	1000	+	.	gene_id "MSTRG.161531"; transcript_id "MSTRG.161531.306"; exon_number "1";
chr6	StringTie	exon	35309670	35310644	1000	+	.	gene_id "MSTRG.161531"; transcript_id "MSTRG.161531.306"; exon_number "2";
chr6	StringTie	exon	35312214	35312538	1000	+	.	gene_id "MSTRG.161531"; transcript_id "MSTRG.161531.306"; exon_number "3";
chr6	StringTie	exon	35312626	35312772	1000	+	.	gene_id "MSTRG.161531"; transcript_id "MSTRG.161531.306"; exon_number "4";
chr6	StringTie	exon	35317891	35317999	1000	+	.	gene_id "MSTRG.161531"; transcript_id "MSTRG.161531.306"; exon_number "5";
chr6	StringTie	exon	35318181	35318471	1000	+	.	gene_id "MSTRG.161531"; transcript_id "MSTRG.161531.306"; exon_number "6";
chr6	StringTie	exon	35319524	35319690	1000	+	.	gene_id "MSTRG.161531"; transcript_id "MSTRG.161531.306"; exon_number "7";
chr6	StringTie	exon	35319819	35320017	1000	+	.	gene_id "MSTRG.161531"; transcript_id "MSTRG.161531.306"; exon_number "8";
chr6	StringTie	exon	35320884	35320974	1000	+	.	gene_id "MSTRG.161531"; transcript_id "MSTRG.161531.306"; exon_number "9";
chr6	StringTie	exon	35321187	35321906	1000	+	.	gene_id "MSTRG.161531"; transcript_id "MSTRG.161531.306"; exon_number "10";
chr6	StringTie	transcript	35297672	35321959	1000	+	.	gene_id "MSTRG.161531"; transcript_id "MSTRG.161531.307";
chr6	StringTie	exon	35297672	35297952	1000	+	.	gene_id "MSTRG.161531"; transcript_id "MSTRG.161531.307"; exon_number "1";
chr6	StringTie	exon	35309670	35309810	1000	+	.	gene_id "MSTRG.161531"; transcript_id "MSTRG.161531.307"; exon_number "2";
chr6	StringTie	exon	35310459	35310644	1000	+	.	gene_id "MSTRG.161531"; transcript_id "MSTRG.161531.307"; exon_number "3";
chr6	StringTie	exon	35317891	35317999	1000	+	.	gene_id "MSTRG.161531"; transcript_id "MSTRG.161531.307"; exon_number "4";
chr6	StringTie	exon	35318173	35318471	1000	+	.	gene_id "MSTRG.161531"; transcript_id "MSTRG.161531.307"; exon_number "5";
chr6	StringTie	exon	35319524	35320017	1000	+	.	gene_id "MSTRG.161531"; transcript_id "MSTRG.161531.307"; exon_number "6";
chr6	StringTie	exon	35320884	35320974	1000	+	.	gene_id "MSTRG.161531"; transcript_id "MSTRG.161531.307"; exon_number "7";
chr6	StringTie	exon	35321187	35321959	1000	+	.	gene_id "MSTRG.161531"; transcript_id "MSTRG.161531.307"; exon_number "8";
chr6	StringTie	transcript	35297713	35321851	1000	+	.	gene_id "MSTRG.161531"; transcript_id "MSTRG.161531.308";
chr6	StringTie	exon	35297713	35297952	1000	+	.	gene_id "MSTRG.161531"; transcript_id "MSTRG.161531.308"; exon_number "1";
chr6	StringTie	exon	35309670	35310644	1000	+	.	gene_id "MSTRG.161531"; transcript_id "MSTRG.161531.308"; exon_number "2";
chr6	StringTie	exon	35317891	35317999	1000	+	.	gene_id "MSTRG.161531"; transcript_id "MSTRG.161531.308"; exon_number "3";
chr6	StringTie	exon	35318173	35318471	1000	+	.	gene_id "MSTRG.161531"; transcript_id "MSTRG.161531.308"; exon_number "4";
chr6	StringTie	exon	35319524	35319690	1000	+	.	gene_id "MSTRG.161531"; transcript_id "MSTRG.161531.308"; exon_number "5";
chr6	StringTie	exon	35319819	35320017	1000	+	.	gene_id "MSTRG.161531"; transcript_id "MSTRG.161531.308"; exon_number "6";
chr6	StringTie	exon	35320884	35320974	1000	+	.	gene_id "MSTRG.161531"; transcript_id "MSTRG.161531.308"; exon_number "7";
chr6	StringTie	exon	35321187	35321851	1000	+	.	gene_id "MSTRG.161531"; transcript_id "MSTRG.161531.308"; exon_number "8";
chr6	StringTie	transcript	35297716	35321806	1000	+	.	gene_id "MSTRG.161531"; transcript_id "MSTRG.161531.309";
chr6	StringTie	exon	35297716	35297952	1000	+	.	gene_id "MSTRG.161531"; transcript_id "MSTRG.161531.309"; exon_number "1";
chr6	StringTie	exon	35309670	35309810	1000	+	.	gene_id "MSTRG.161531"; transcript_id "MSTRG.161531.309"; exon_number "2";
chr6	StringTie	exon	35310459	35312538	1000	+	.	gene_id "MSTRG.161531"; transcript_id "MSTRG.161531.309"; exon_number "3";
chr6	StringTie	exon	35312626	35312772	1000	+	.	gene_id "MSTRG.161531"; transcript_id "MSTRG.161531.309"; exon_number "4";
chr6	StringTie	exon	35314100	35317999	1000	+	.	gene_id "MSTRG.161531"; transcript_id "MSTRG.161531.309"; exon_number "5";
chr6	StringTie	exon	35318173	35318471	1000	+	.	gene_id "MSTRG.161531"; transcript_id "MSTRG.161531.309"; exon_number "6";
chr6	StringTie	exon	35319524	35319690	1000	+	.	gene_id "MSTRG.161531"; transcript_id "MSTRG.161531.309"; exon_number "7";
chr6	StringTie	exon	35319819	35320017	1000	+	.	gene_id "MSTRG.161531"; transcript_id "MSTRG.161531.309"; exon_number "8";
chr6	StringTie	exon	35320884	35320974	1000	+	.	gene_id "MSTRG.161531"; transcript_id "MSTRG.161531.309"; exon_number "9";
chr6	StringTie	exon	35321187	35321806	1000	+	.	gene_id "MSTRG.161531"; transcript_id "MSTRG.161531.309"; exon_number "10";
chr6	StringTie	transcript	35213897	35253123	1000	+	.	gene_id "MSTRG.161531"; transcript_id "MSTRG.161531.31";
chr6	StringTie	exon	35213897	35214503	1000	+	.	gene_id "MSTRG.161531"; transcript_id "MSTRG.161531.31"; exon_number "1";
chr6	StringTie	exon	35227580	35227702	1000	+	.	gene_id "MSTRG.161531"; transcript_id "MSTRG.161531.31"; exon_number "2";
chr6	StringTie	exon	35228614	35228739	1000	+	.	gene_id "MSTRG.161531"; transcript_id "MSTRG.161531.31"; exon_number "3";
chr6	StringTie	exon	35231725	35231859	1000	+	.	gene_id "MSTRG.161531"; transcript_id "MSTRG.161531.31"; exon_number "4";
chr6	StringTie	exon	35232850	35232975	1000	+	.	gene_id "MSTRG.161531"; transcript_id "MSTRG.161531.31"; exon_number "5";
chr6	StringTie	exon	35233185	35233301	1000	+	.	gene_id "MSTRG.161531"; transcript_id "MSTRG.161531.31"; exon_number "6";
chr6	StringTie	exon	35235446	35235493	1000	+	.	gene_id "MSTRG.161531"; transcript_id "MSTRG.161531.31"; exon_number "7";
chr6	StringTie	exon	35237902	35238018	1000	+	.	gene_id "MSTRG.161531"; transcript_id "MSTRG.161531.31"; exon_number "8";
chr6	StringTie	exon	35239752	35239874	1000	+	.	gene_id "MSTRG.161531"; transcript_id "MSTRG.161531.31"; exon_number "9";
chr6	StringTie	exon	35240380	35240490	1000	+	.	gene_id "MSTRG.161531"; transcript_id "MSTRG.161531.31"; exon_number "10";
chr6	StringTie	exon	35241141	35241266	1000	+	.	gene_id "MSTRG.161531"; transcript_id "MSTRG.161531.31"; exon_number "11";
chr6	StringTie	exon	35241543	35241659	1000	+	.	gene_id "MSTRG.161531"; transcript_id "MSTRG.161531.31"; exon_number "12";
chr6	StringTie	exon	35241806	35241910	1000	+	.	gene_id "MSTRG.161531"; transcript_id "MSTRG.161531.31"; exon_number "13";
chr6	StringTie	exon	35242204	35242320	1000	+	.	gene_id "MSTRG.161531"; transcript_id "MSTRG.161531.31"; exon_number "14";
chr6	StringTie	exon	35242622	35242780	1000	+	.	gene_id "MSTRG.161531"; transcript_id "MSTRG.161531.31"; exon_number "15";
chr6	StringTie	exon	35243021	35243236	1000	+	.	gene_id "MSTRG.161531"; transcript_id "MSTRG.161531.31"; exon_number "16";
chr6	StringTie	exon	35243594	35243755	1000	+	.	gene_id "MSTRG.161531"; transcript_id "MSTRG.161531.31"; exon_number "17";
chr6	StringTie	exon	35243963	35244130	1000	+	.	gene_id "MSTRG.161531"; transcript_id "MSTRG.161531.31"; exon_number "18";
chr6	StringTie	exon	35244650	35244811	1000	+	.	gene_id "MSTRG.161531"; transcript_id "MSTRG.161531.31"; exon_number "19";
chr6	StringTie	exon	35245228	35245425	1000	+	.	gene_id "MSTRG.161531"; transcript_id "MSTRG.161531.31"; exon_number "20";
chr6	StringTie	exon	35245944	35246096	1000	+	.	gene_id "MSTRG.161531"; transcript_id "MSTRG.161531.31"; exon_number "21";
chr6	StringTie	exon	35246206	35246285	1000	+	.	gene_id "MSTRG.161531"; transcript_id "MSTRG.161531.31"; exon_number "22";
chr6	StringTie	exon	35248556	35253123	1000	+	.	gene_id "MSTRG.161531"; transcript_id "MSTRG.161531.31"; exon_number "23";
chr6	StringTie	transcript	35297717	35322036	1000	+	.	gene_id "MSTRG.161531"; transcript_id "MSTRG.161531.310";
chr6	StringTie	exon	35297717	35297952	1000	+	.	gene_id "MSTRG.161531"; transcript_id "MSTRG.161531.310"; exon_number "1";
chr6	StringTie	exon	35309670	35309810	1000	+	.	gene_id "MSTRG.161531"; transcript_id "MSTRG.161531.310"; exon_number "2";
chr6	StringTie	exon	35310459	35310644	1000	+	.	gene_id "MSTRG.161531"; transcript_id "MSTRG.161531.310"; exon_number "3";
chr6	StringTie	exon	35312214	35317999	1000	+	.	gene_id "MSTRG.161531"; transcript_id "MSTRG.161531.310"; exon_number "4";
chr6	StringTie	exon	35318173	35318999	1000	+	.	gene_id "MSTRG.161531"; transcript_id "MSTRG.161531.310"; exon_number "5";
chr6	StringTie	exon	35319524	35319690	1000	+	.	gene_id "MSTRG.161531"; transcript_id "MSTRG.161531.310"; exon_number "6";
chr6	StringTie	exon	35319819	35320017	1000	+	.	gene_id "MSTRG.161531"; transcript_id "MSTRG.161531.310"; exon_number "7";
chr6	StringTie	exon	35320884	35320974	1000	+	.	gene_id "MSTRG.161531"; transcript_id "MSTRG.161531.310"; exon_number "8";
chr6	StringTie	exon	35321187	35322036	1000	+	.	gene_id "MSTRG.161531"; transcript_id "MSTRG.161531.310"; exon_number "9";
chr6	StringTie	transcript	35297717	35321879	1000	+	.	gene_id "MSTRG.161531"; transcript_id "MSTRG.161531.311";
chr6	StringTie	exon	35297717	35297952	1000	+	.	gene_id "MSTRG.161531"; transcript_id "MSTRG.161531.311"; exon_number "1";
chr6	StringTie	exon	35309670	35309810	1000	+	.	gene_id "MSTRG.161531"; transcript_id "MSTRG.161531.311"; exon_number "2";
chr6	StringTie	exon	35310459	35310644	1000	+	.	gene_id "MSTRG.161531"; transcript_id "MSTRG.161531.311"; exon_number "3";
chr6	StringTie	exon	35312214	35312538	1000	+	.	gene_id "MSTRG.161531"; transcript_id "MSTRG.161531.311"; exon_number "4";
chr6	StringTie	exon	35312626	35312772	1000	+	.	gene_id "MSTRG.161531"; transcript_id "MSTRG.161531.311"; exon_number "5";
chr6	StringTie	exon	35317891	35317999	1000	+	.	gene_id "MSTRG.161531"; transcript_id "MSTRG.161531.311"; exon_number "6";
chr6	StringTie	exon	35318173	35318999	1000	+	.	gene_id "MSTRG.161531"; transcript_id "MSTRG.161531.311"; exon_number "7";
chr6	StringTie	exon	35319524	35319690	1000	+	.	gene_id "MSTRG.161531"; transcript_id "MSTRG.161531.311"; exon_number "8";
chr6	StringTie	exon	35319819	35320017	1000	+	.	gene_id "MSTRG.161531"; transcript_id "MSTRG.161531.311"; exon_number "9";
chr6	StringTie	exon	35320884	35320974	1000	+	.	gene_id "MSTRG.161531"; transcript_id "MSTRG.161531.311"; exon_number "10";
chr6	StringTie	exon	35321187	35321879	1000	+	.	gene_id "MSTRG.161531"; transcript_id "MSTRG.161531.311"; exon_number "11";
chr6	StringTie	transcript	35297773	35321776	1000	+	.	gene_id "MSTRG.161531"; transcript_id "MSTRG.161531.312";
chr6	StringTie	exon	35297773	35297952	1000	+	.	gene_id "MSTRG.161531"; transcript_id "MSTRG.161531.312"; exon_number "1";
chr6	StringTie	exon	35309670	35310644	1000	+	.	gene_id "MSTRG.161531"; transcript_id "MSTRG.161531.312"; exon_number "2";
chr6	StringTie	exon	35312302	35312538	1000	+	.	gene_id "MSTRG.161531"; transcript_id "MSTRG.161531.312"; exon_number "3";
chr6	StringTie	exon	35312626	35312772	1000	+	.	gene_id "MSTRG.161531"; transcript_id "MSTRG.161531.312"; exon_number "4";
chr6	StringTie	exon	35316051	35317999	1000	+	.	gene_id "MSTRG.161531"; transcript_id "MSTRG.161531.312"; exon_number "5";
chr6	StringTie	exon	35318173	35318471	1000	+	.	gene_id "MSTRG.161531"; transcript_id "MSTRG.161531.312"; exon_number "6";
chr6	StringTie	exon	35319524	35319690	1000	+	.	gene_id "MSTRG.161531"; transcript_id "MSTRG.161531.312"; exon_number "7";
chr6	StringTie	exon	35319819	35320017	1000	+	.	gene_id "MSTRG.161531"; transcript_id "MSTRG.161531.312"; exon_number "8";
chr6	StringTie	exon	35320884	35320974	1000	+	.	gene_id "MSTRG.161531"; transcript_id "MSTRG.161531.312"; exon_number "9";
chr6	StringTie	exon	35321187	35321776	1000	+	.	gene_id "MSTRG.161531"; transcript_id "MSTRG.161531.312"; exon_number "10";
chr6	StringTie	transcript	35297778	35321765	1000	+	.	gene_id "MSTRG.161531"; transcript_id "MSTRG.161531.313";
chr6	StringTie	exon	35297778	35297952	1000	+	.	gene_id "MSTRG.161531"; transcript_id "MSTRG.161531.313"; exon_number "1";
chr6	StringTie	exon	35309670	35309810	1000	+	.	gene_id "MSTRG.161531"; transcript_id "MSTRG.161531.313"; exon_number "2";
chr6	StringTie	exon	35310522	35312538	1000	+	.	gene_id "MSTRG.161531"; transcript_id "MSTRG.161531.313"; exon_number "3";
chr6	StringTie	exon	35312626	35317999	1000	+	.	gene_id "MSTRG.161531"; transcript_id "MSTRG.161531.313"; exon_number "4";
chr6	StringTie	exon	35318173	35318471	1000	+	.	gene_id "MSTRG.161531"; transcript_id "MSTRG.161531.313"; exon_number "5";
chr6	StringTie	exon	35319524	35319690	1000	+	.	gene_id "MSTRG.161531"; transcript_id "MSTRG.161531.313"; exon_number "6";
chr6	StringTie	exon	35319819	35320017	1000	+	.	gene_id "MSTRG.161531"; transcript_id "MSTRG.161531.313"; exon_number "7";
chr6	StringTie	exon	35320884	35320974	1000	+	.	gene_id "MSTRG.161531"; transcript_id "MSTRG.161531.313"; exon_number "8";
chr6	StringTie	exon	35321187	35321765	1000	+	.	gene_id "MSTRG.161531"; transcript_id "MSTRG.161531.313"; exon_number "9";
chr6	StringTie	transcript	35297782	35321867	1000	+	.	gene_id "MSTRG.161531"; transcript_id "MSTRG.161531.314";
chr6	StringTie	exon	35297782	35297952	1000	+	.	gene_id "MSTRG.161531"; transcript_id "MSTRG.161531.314"; exon_number "1";
chr6	StringTie	exon	35309670	35309810	1000	+	.	gene_id "MSTRG.161531"; transcript_id "MSTRG.161531.314"; exon_number "2";
chr6	StringTie	exon	35310570	35310644	1000	+	.	gene_id "MSTRG.161531"; transcript_id "MSTRG.161531.314"; exon_number "3";
chr6	StringTie	exon	35312214	35312538	1000	+	.	gene_id "MSTRG.161531"; transcript_id "MSTRG.161531.314"; exon_number "4";
chr6	StringTie	exon	35312626	35317999	1000	+	.	gene_id "MSTRG.161531"; transcript_id "MSTRG.161531.314"; exon_number "5";
chr6	StringTie	exon	35318181	35318471	1000	+	.	gene_id "MSTRG.161531"; transcript_id "MSTRG.161531.314"; exon_number "6";
chr6	StringTie	exon	35319524	35319690	1000	+	.	gene_id "MSTRG.161531"; transcript_id "MSTRG.161531.314"; exon_number "7";
chr6	StringTie	exon	35319819	35320017	1000	+	.	gene_id "MSTRG.161531"; transcript_id "MSTRG.161531.314"; exon_number "8";
chr6	StringTie	exon	35320884	35320974	1000	+	.	gene_id "MSTRG.161531"; transcript_id "MSTRG.161531.314"; exon_number "9";
chr6	StringTie	exon	35321187	35321867	1000	+	.	gene_id "MSTRG.161531"; transcript_id "MSTRG.161531.314"; exon_number "10";
chr6	StringTie	transcript	35297787	35321835	1000	+	.	gene_id "MSTRG.161531"; transcript_id "MSTRG.161531.315";
chr6	StringTie	exon	35297787	35297952	1000	+	.	gene_id "MSTRG.161531"; transcript_id "MSTRG.161531.315"; exon_number "1";
chr6	StringTie	exon	35309670	35309810	1000	+	.	gene_id "MSTRG.161531"; transcript_id "MSTRG.161531.315"; exon_number "2";
chr6	StringTie	exon	35310525	35310644	1000	+	.	gene_id "MSTRG.161531"; transcript_id "MSTRG.161531.315"; exon_number "3";
chr6	StringTie	exon	35312302	35312538	1000	+	.	gene_id "MSTRG.161531"; transcript_id "MSTRG.161531.315"; exon_number "4";
chr6	StringTie	exon	35312626	35312772	1000	+	.	gene_id "MSTRG.161531"; transcript_id "MSTRG.161531.315"; exon_number "5";
chr6	StringTie	exon	35317891	35317999	1000	+	.	gene_id "MSTRG.161531"; transcript_id "MSTRG.161531.315"; exon_number "6";
chr6	StringTie	exon	35318173	35318363	1000	+	.	gene_id "MSTRG.161531"; transcript_id "MSTRG.161531.315"; exon_number "7";
chr6	StringTie	exon	35318397	35318471	1000	+	.	gene_id "MSTRG.161531"; transcript_id "MSTRG.161531.315"; exon_number "8";
chr6	StringTie	exon	35319524	35319690	1000	+	.	gene_id "MSTRG.161531"; transcript_id "MSTRG.161531.315"; exon_number "9";
chr6	StringTie	exon	35319819	35320017	1000	+	.	gene_id "MSTRG.161531"; transcript_id "MSTRG.161531.315"; exon_number "10";
chr6	StringTie	exon	35320884	35320974	1000	+	.	gene_id "MSTRG.161531"; transcript_id "MSTRG.161531.315"; exon_number "11";
chr6	StringTie	exon	35321187	35321835	1000	+	.	gene_id "MSTRG.161531"; transcript_id "MSTRG.161531.315"; exon_number "12";
chr6	StringTie	transcript	35297795	35321906	1000	+	.	gene_id "MSTRG.161531"; transcript_id "MSTRG.161531.316";
chr6	StringTie	exon	35297795	35297952	1000	+	.	gene_id "MSTRG.161531"; transcript_id "MSTRG.161531.316"; exon_number "1";
chr6	StringTie	exon	35309670	35309810	1000	+	.	gene_id "MSTRG.161531"; transcript_id "MSTRG.161531.316"; exon_number "2";
chr6	StringTie	exon	35310459	35310644	1000	+	.	gene_id "MSTRG.161531"; transcript_id "MSTRG.161531.316"; exon_number "3";
chr6	StringTie	exon	35317891	35317999	1000	+	.	gene_id "MSTRG.161531"; transcript_id "MSTRG.161531.316"; exon_number "4";
chr6	StringTie	exon	35318173	35318471	1000	+	.	gene_id "MSTRG.161531"; transcript_id "MSTRG.161531.316"; exon_number "5";
chr6	StringTie	exon	35319524	35319690	1000	+	.	gene_id "MSTRG.161531"; transcript_id "MSTRG.161531.316"; exon_number "6";
chr6	StringTie	exon	35319819	35320017	1000	+	.	gene_id "MSTRG.161531"; transcript_id "MSTRG.161531.316"; exon_number "7";
chr6	StringTie	exon	35320884	35320974	1000	+	.	gene_id "MSTRG.161531"; transcript_id "MSTRG.161531.316"; exon_number "8";
chr6	StringTie	exon	35321187	35321906	1000	+	.	gene_id "MSTRG.161531"; transcript_id "MSTRG.161531.316"; exon_number "9";
chr6	StringTie	transcript	35297796	35321777	1000	+	.	gene_id "MSTRG.161531"; transcript_id "MSTRG.161531.317";
chr6	StringTie	exon	35297796	35297952	1000	+	.	gene_id "MSTRG.161531"; transcript_id "MSTRG.161531.317"; exon_number "1";
chr6	StringTie	exon	35317891	35317999	1000	+	.	gene_id "MSTRG.161531"; transcript_id "MSTRG.161531.317"; exon_number "2";
chr6	StringTie	exon	35318173	35318471	1000	+	.	gene_id "MSTRG.161531"; transcript_id "MSTRG.161531.317"; exon_number "3";
chr6	StringTie	exon	35319524	35319690	1000	+	.	gene_id "MSTRG.161531"; transcript_id "MSTRG.161531.317"; exon_number "4";
chr6	StringTie	exon	35319819	35320017	1000	+	.	gene_id "MSTRG.161531"; transcript_id "MSTRG.161531.317"; exon_number "5";
chr6	StringTie	exon	35320884	35320974	1000	+	.	gene_id "MSTRG.161531"; transcript_id "MSTRG.161531.317"; exon_number "6";
chr6	StringTie	exon	35321187	35321777	1000	+	.	gene_id "MSTRG.161531"; transcript_id "MSTRG.161531.317"; exon_number "7";
chr6	StringTie	transcript	35297797	35321889	1000	+	.	gene_id "MSTRG.161531"; transcript_id "MSTRG.161531.318";
chr6	StringTie	exon	35297797	35297952	1000	+	.	gene_id "MSTRG.161531"; transcript_id "MSTRG.161531.318"; exon_number "1";
chr6	StringTie	exon	35309670	35309810	1000	+	.	gene_id "MSTRG.161531"; transcript_id "MSTRG.161531.318"; exon_number "2";
chr6	StringTie	exon	35310459	35310644	1000	+	.	gene_id "MSTRG.161531"; transcript_id "MSTRG.161531.318"; exon_number "3";
chr6	StringTie	exon	35312214	35312538	1000	+	.	gene_id "MSTRG.161531"; transcript_id "MSTRG.161531.318"; exon_number "4";
chr6	StringTie	exon	35312626	35312772	1000	+	.	gene_id "MSTRG.161531"; transcript_id "MSTRG.161531.318"; exon_number "5";
chr6	StringTie	exon	35317891	35317999	1000	+	.	gene_id "MSTRG.161531"; transcript_id "MSTRG.161531.318"; exon_number "6";
chr6	StringTie	exon	35318173	35318243	1000	+	.	gene_id "MSTRG.161531"; transcript_id "MSTRG.161531.318"; exon_number "7";
chr6	StringTie	exon	35318424	35318471	1000	+	.	gene_id "MSTRG.161531"; transcript_id "MSTRG.161531.318"; exon_number "8";
chr6	StringTie	exon	35319524	35319690	1000	+	.	gene_id "MSTRG.161531"; transcript_id "MSTRG.161531.318"; exon_number "9";
chr6	StringTie	exon	35319819	35320017	1000	+	.	gene_id "MSTRG.161531"; transcript_id "MSTRG.161531.318"; exon_number "10";
chr6	StringTie	exon	35320884	35320974	1000	+	.	gene_id "MSTRG.161531"; transcript_id "MSTRG.161531.318"; exon_number "11";
chr6	StringTie	exon	35321187	35321889	1000	+	.	gene_id "MSTRG.161531"; transcript_id "MSTRG.161531.318"; exon_number "12";
chr6	StringTie	transcript	35297806	35321909	1000	+	.	gene_id "MSTRG.161531"; transcript_id "MSTRG.161531.319";
chr6	StringTie	exon	35297806	35297952	1000	+	.	gene_id "MSTRG.161531"; transcript_id "MSTRG.161531.319"; exon_number "1";
chr6	StringTie	exon	35309670	35309810	1000	+	.	gene_id "MSTRG.161531"; transcript_id "MSTRG.161531.319"; exon_number "2";
chr6	StringTie	exon	35317891	35317999	1000	+	.	gene_id "MSTRG.161531"; transcript_id "MSTRG.161531.319"; exon_number "3";
chr6	StringTie	exon	35318173	35318471	1000	+	.	gene_id "MSTRG.161531"; transcript_id "MSTRG.161531.319"; exon_number "4";
chr6	StringTie	exon	35319524	35319690	1000	+	.	gene_id "MSTRG.161531"; transcript_id "MSTRG.161531.319"; exon_number "5";
chr6	StringTie	exon	35319819	35320017	1000	+	.	gene_id "MSTRG.161531"; transcript_id "MSTRG.161531.319"; exon_number "6";
chr6	StringTie	exon	35320884	35320974	1000	+	.	gene_id "MSTRG.161531"; transcript_id "MSTRG.161531.319"; exon_number "7";
chr6	StringTie	exon	35321187	35321909	1000	+	.	gene_id "MSTRG.161531"; transcript_id "MSTRG.161531.319"; exon_number "8";
chr6	StringTie	transcript	35213917	35253140	1000	+	.	gene_id "MSTRG.161531"; transcript_id "MSTRG.161531.32";
chr6	StringTie	exon	35213917	35214503	1000	+	.	gene_id "MSTRG.161531"; transcript_id "MSTRG.161531.32"; exon_number "1";
chr6	StringTie	exon	35227580	35227702	1000	+	.	gene_id "MSTRG.161531"; transcript_id "MSTRG.161531.32"; exon_number "2";
chr6	StringTie	exon	35228614	35228739	1000	+	.	gene_id "MSTRG.161531"; transcript_id "MSTRG.161531.32"; exon_number "3";
chr6	StringTie	exon	35231725	35231859	1000	+	.	gene_id "MSTRG.161531"; transcript_id "MSTRG.161531.32"; exon_number "4";
chr6	StringTie	exon	35232853	35232975	1000	+	.	gene_id "MSTRG.161531"; transcript_id "MSTRG.161531.32"; exon_number "5";
chr6	StringTie	exon	35233185	35233301	1000	+	.	gene_id "MSTRG.161531"; transcript_id "MSTRG.161531.32"; exon_number "6";
chr6	StringTie	exon	35235446	35235493	1000	+	.	gene_id "MSTRG.161531"; transcript_id "MSTRG.161531.32"; exon_number "7";
chr6	StringTie	exon	35237902	35238018	1000	+	.	gene_id "MSTRG.161531"; transcript_id "MSTRG.161531.32"; exon_number "8";
chr6	StringTie	exon	35239752	35239874	1000	+	.	gene_id "MSTRG.161531"; transcript_id "MSTRG.161531.32"; exon_number "9";
chr6	StringTie	exon	35240374	35240472	1000	+	.	gene_id "MSTRG.161531"; transcript_id "MSTRG.161531.32"; exon_number "10";
chr6	StringTie	exon	35241141	35241266	1000	+	.	gene_id "MSTRG.161531"; transcript_id "MSTRG.161531.32"; exon_number "11";
chr6	StringTie	exon	35241543	35241659	1000	+	.	gene_id "MSTRG.161531"; transcript_id "MSTRG.161531.32"; exon_number "12";
chr6	StringTie	exon	35241806	35241910	1000	+	.	gene_id "MSTRG.161531"; transcript_id "MSTRG.161531.32"; exon_number "13";
chr6	StringTie	exon	35242204	35242320	1000	+	.	gene_id "MSTRG.161531"; transcript_id "MSTRG.161531.32"; exon_number "14";
chr6	StringTie	exon	35242622	35242780	1000	+	.	gene_id "MSTRG.161531"; transcript_id "MSTRG.161531.32"; exon_number "15";
chr6	StringTie	exon	35243021	35243755	1000	+	.	gene_id "MSTRG.161531"; transcript_id "MSTRG.161531.32"; exon_number "16";
chr6	StringTie	exon	35243963	35244130	1000	+	.	gene_id "MSTRG.161531"; transcript_id "MSTRG.161531.32"; exon_number "17";
chr6	StringTie	exon	35244650	35244811	1000	+	.	gene_id "MSTRG.161531"; transcript_id "MSTRG.161531.32"; exon_number "18";
chr6	StringTie	exon	35245228	35246096	1000	+	.	gene_id "MSTRG.161531"; transcript_id "MSTRG.161531.32"; exon_number "19";
chr6	StringTie	exon	35246206	35246285	1000	+	.	gene_id "MSTRG.161531"; transcript_id "MSTRG.161531.32"; exon_number "20";
chr6	StringTie	exon	35248556	35253140	1000	+	.	gene_id "MSTRG.161531"; transcript_id "MSTRG.161531.32"; exon_number "21";
chr6	StringTie	transcript	35297814	35321826	1000	+	.	gene_id "MSTRG.161531"; transcript_id "MSTRG.161531.320";
chr6	StringTie	exon	35297814	35297952	1000	+	.	gene_id "MSTRG.161531"; transcript_id "MSTRG.161531.320"; exon_number "1";
chr6	StringTie	exon	35309670	35309810	1000	+	.	gene_id "MSTRG.161531"; transcript_id "MSTRG.161531.320"; exon_number "2";
chr6	StringTie	exon	35310570	35310644	1000	+	.	gene_id "MSTRG.161531"; transcript_id "MSTRG.161531.320"; exon_number "3";
chr6	StringTie	exon	35312214	35312543	1000	+	.	gene_id "MSTRG.161531"; transcript_id "MSTRG.161531.320"; exon_number "4";
chr6	StringTie	exon	35312626	35312772	1000	+	.	gene_id "MSTRG.161531"; transcript_id "MSTRG.161531.320"; exon_number "5";
chr6	StringTie	exon	35317891	35317999	1000	+	.	gene_id "MSTRG.161531"; transcript_id "MSTRG.161531.320"; exon_number "6";
chr6	StringTie	exon	35318181	35318471	1000	+	.	gene_id "MSTRG.161531"; transcript_id "MSTRG.161531.320"; exon_number "7";
chr6	StringTie	exon	35319524	35319690	1000	+	.	gene_id "MSTRG.161531"; transcript_id "MSTRG.161531.320"; exon_number "8";
chr6	StringTie	exon	35319819	35320017	1000	+	.	gene_id "MSTRG.161531"; transcript_id "MSTRG.161531.320"; exon_number "9";
chr6	StringTie	exon	35320884	35320974	1000	+	.	gene_id "MSTRG.161531"; transcript_id "MSTRG.161531.320"; exon_number "10";
chr6	StringTie	exon	35321187	35321826	1000	+	.	gene_id "MSTRG.161531"; transcript_id "MSTRG.161531.320"; exon_number "11";
chr6	StringTie	transcript	35297818	35321770	1000	+	.	gene_id "MSTRG.161531"; transcript_id "MSTRG.161531.321";
chr6	StringTie	exon	35297818	35297952	1000	+	.	gene_id "MSTRG.161531"; transcript_id "MSTRG.161531.321"; exon_number "1";
chr6	StringTie	exon	35309670	35309810	1000	+	.	gene_id "MSTRG.161531"; transcript_id "MSTRG.161531.321"; exon_number "2";
chr6	StringTie	exon	35310570	35310644	1000	+	.	gene_id "MSTRG.161531"; transcript_id "MSTRG.161531.321"; exon_number "3";
chr6	StringTie	exon	35312302	35312538	1000	+	.	gene_id "MSTRG.161531"; transcript_id "MSTRG.161531.321"; exon_number "4";
chr6	StringTie	exon	35312626	35312772	1000	+	.	gene_id "MSTRG.161531"; transcript_id "MSTRG.161531.321"; exon_number "5";
chr6	StringTie	exon	35317862	35317999	1000	+	.	gene_id "MSTRG.161531"; transcript_id "MSTRG.161531.321"; exon_number "6";
chr6	StringTie	exon	35318173	35318471	1000	+	.	gene_id "MSTRG.161531"; transcript_id "MSTRG.161531.321"; exon_number "7";
chr6	StringTie	exon	35319524	35319690	1000	+	.	gene_id "MSTRG.161531"; transcript_id "MSTRG.161531.321"; exon_number "8";
chr6	StringTie	exon	35319819	35320017	1000	+	.	gene_id "MSTRG.161531"; transcript_id "MSTRG.161531.321"; exon_number "9";
chr6	StringTie	exon	35320884	35320974	1000	+	.	gene_id "MSTRG.161531"; transcript_id "MSTRG.161531.321"; exon_number "10";
chr6	StringTie	exon	35321187	35321770	1000	+	.	gene_id "MSTRG.161531"; transcript_id "MSTRG.161531.321"; exon_number "11";
chr6	StringTie	transcript	35297820	35321771	1000	+	.	gene_id "MSTRG.161531"; transcript_id "MSTRG.161531.322";
chr6	StringTie	exon	35297820	35297952	1000	+	.	gene_id "MSTRG.161531"; transcript_id "MSTRG.161531.322"; exon_number "1";
chr6	StringTie	exon	35309670	35310644	1000	+	.	gene_id "MSTRG.161531"; transcript_id "MSTRG.161531.322"; exon_number "2";
chr6	StringTie	exon	35312302	35312538	1000	+	.	gene_id "MSTRG.161531"; transcript_id "MSTRG.161531.322"; exon_number "3";
chr6	StringTie	exon	35312626	35317999	1000	+	.	gene_id "MSTRG.161531"; transcript_id "MSTRG.161531.322"; exon_number "4";
chr6	StringTie	exon	35318181	35318471	1000	+	.	gene_id "MSTRG.161531"; transcript_id "MSTRG.161531.322"; exon_number "5";
chr6	StringTie	exon	35319524	35319690	1000	+	.	gene_id "MSTRG.161531"; transcript_id "MSTRG.161531.322"; exon_number "6";
chr6	StringTie	exon	35319819	35320974	1000	+	.	gene_id "MSTRG.161531"; transcript_id "MSTRG.161531.322"; exon_number "7";
chr6	StringTie	exon	35321187	35321771	1000	+	.	gene_id "MSTRG.161531"; transcript_id "MSTRG.161531.322"; exon_number "8";
chr6	StringTie	transcript	35297821	35321776	1000	+	.	gene_id "MSTRG.161531"; transcript_id "MSTRG.161531.323";
chr6	StringTie	exon	35297821	35297952	1000	+	.	gene_id "MSTRG.161531"; transcript_id "MSTRG.161531.323"; exon_number "1";
chr6	StringTie	exon	35309670	35309810	1000	+	.	gene_id "MSTRG.161531"; transcript_id "MSTRG.161531.323"; exon_number "2";
chr6	StringTie	exon	35310570	35310644	1000	+	.	gene_id "MSTRG.161531"; transcript_id "MSTRG.161531.323"; exon_number "3";
chr6	StringTie	exon	35312302	35312772	1000	+	.	gene_id "MSTRG.161531"; transcript_id "MSTRG.161531.323"; exon_number "4";
chr6	StringTie	exon	35317891	35317999	1000	+	.	gene_id "MSTRG.161531"; transcript_id "MSTRG.161531.323"; exon_number "5";
chr6	StringTie	exon	35318181	35318471	1000	+	.	gene_id "MSTRG.161531"; transcript_id "MSTRG.161531.323"; exon_number "6";
chr6	StringTie	exon	35319524	35319690	1000	+	.	gene_id "MSTRG.161531"; transcript_id "MSTRG.161531.323"; exon_number "7";
chr6	StringTie	exon	35319819	35320017	1000	+	.	gene_id "MSTRG.161531"; transcript_id "MSTRG.161531.323"; exon_number "8";
chr6	StringTie	exon	35320884	35320974	1000	+	.	gene_id "MSTRG.161531"; transcript_id "MSTRG.161531.323"; exon_number "9";
chr6	StringTie	exon	35321187	35321776	1000	+	.	gene_id "MSTRG.161531"; transcript_id "MSTRG.161531.323"; exon_number "10";
chr6	StringTie	transcript	35297821	35321794	1000	+	.	gene_id "MSTRG.161531"; transcript_id "MSTRG.161531.324";
chr6	StringTie	exon	35297821	35297952	1000	+	.	gene_id "MSTRG.161531"; transcript_id "MSTRG.161531.324"; exon_number "1";
chr6	StringTie	exon	35309670	35309810	1000	+	.	gene_id "MSTRG.161531"; transcript_id "MSTRG.161531.324"; exon_number "2";
chr6	StringTie	exon	35310570	35310644	1000	+	.	gene_id "MSTRG.161531"; transcript_id "MSTRG.161531.324"; exon_number "3";
chr6	StringTie	exon	35312302	35312538	1000	+	.	gene_id "MSTRG.161531"; transcript_id "MSTRG.161531.324"; exon_number "4";
chr6	StringTie	exon	35317891	35317999	1000	+	.	gene_id "MSTRG.161531"; transcript_id "MSTRG.161531.324"; exon_number "5";
chr6	StringTie	exon	35318173	35318471	1000	+	.	gene_id "MSTRG.161531"; transcript_id "MSTRG.161531.324"; exon_number "6";
chr6	StringTie	exon	35319524	35319690	1000	+	.	gene_id "MSTRG.161531"; transcript_id "MSTRG.161531.324"; exon_number "7";
chr6	StringTie	exon	35319819	35320017	1000	+	.	gene_id "MSTRG.161531"; transcript_id "MSTRG.161531.324"; exon_number "8";
chr6	StringTie	exon	35320884	35320974	1000	+	.	gene_id "MSTRG.161531"; transcript_id "MSTRG.161531.324"; exon_number "9";
chr6	StringTie	exon	35321187	35321794	1000	+	.	gene_id "MSTRG.161531"; transcript_id "MSTRG.161531.324"; exon_number "10";
chr6	StringTie	transcript	35297823	35312772	1000	+	.	gene_id "MSTRG.161531"; transcript_id "MSTRG.161531.325";
chr6	StringTie	exon	35297823	35297952	1000	+	.	gene_id "MSTRG.161531"; transcript_id "MSTRG.161531.325"; exon_number "1";
chr6	StringTie	exon	35309670	35309810	1000	+	.	gene_id "MSTRG.161531"; transcript_id "MSTRG.161531.325"; exon_number "2";
chr6	StringTie	exon	35310447	35310644	1000	+	.	gene_id "MSTRG.161531"; transcript_id "MSTRG.161531.325"; exon_number "3";
chr6	StringTie	exon	35312214	35312538	1000	+	.	gene_id "MSTRG.161531"; transcript_id "MSTRG.161531.325"; exon_number "4";
chr6	StringTie	exon	35312626	35312772	1000	+	.	gene_id "MSTRG.161531"; transcript_id "MSTRG.161531.325"; exon_number "5";
chr6	StringTie	transcript	35297827	35321849	1000	+	.	gene_id "MSTRG.161531"; transcript_id "MSTRG.161531.326";
chr6	StringTie	exon	35297827	35297952	1000	+	.	gene_id "MSTRG.161531"; transcript_id "MSTRG.161531.326"; exon_number "1";
chr6	StringTie	exon	35309670	35309810	1000	+	.	gene_id "MSTRG.161531"; transcript_id "MSTRG.161531.326"; exon_number "2";
chr6	StringTie	exon	35310447	35310644	1000	+	.	gene_id "MSTRG.161531"; transcript_id "MSTRG.161531.326"; exon_number "3";
chr6	StringTie	exon	35312302	35317999	1000	+	.	gene_id "MSTRG.161531"; transcript_id "MSTRG.161531.326"; exon_number "4";
chr6	StringTie	exon	35318173	35318471	1000	+	.	gene_id "MSTRG.161531"; transcript_id "MSTRG.161531.326"; exon_number "5";
chr6	StringTie	exon	35319524	35320017	1000	+	.	gene_id "MSTRG.161531"; transcript_id "MSTRG.161531.326"; exon_number "6";
chr6	StringTie	exon	35320884	35320974	1000	+	.	gene_id "MSTRG.161531"; transcript_id "MSTRG.161531.326"; exon_number "7";
chr6	StringTie	exon	35321187	35321849	1000	+	.	gene_id "MSTRG.161531"; transcript_id "MSTRG.161531.326"; exon_number "8";
chr6	StringTie	transcript	35297827	35321867	1000	+	.	gene_id "MSTRG.161531"; transcript_id "MSTRG.161531.327";
chr6	StringTie	exon	35297827	35297952	1000	+	.	gene_id "MSTRG.161531"; transcript_id "MSTRG.161531.327"; exon_number "1";
chr6	StringTie	exon	35309670	35310644	1000	+	.	gene_id "MSTRG.161531"; transcript_id "MSTRG.161531.327"; exon_number "2";
chr6	StringTie	exon	35312214	35312772	1000	+	.	gene_id "MSTRG.161531"; transcript_id "MSTRG.161531.327"; exon_number "3";
chr6	StringTie	exon	35314132	35317999	1000	+	.	gene_id "MSTRG.161531"; transcript_id "MSTRG.161531.327"; exon_number "4";
chr6	StringTie	exon	35318173	35318471	1000	+	.	gene_id "MSTRG.161531"; transcript_id "MSTRG.161531.327"; exon_number "5";
chr6	StringTie	exon	35319524	35319690	1000	+	.	gene_id "MSTRG.161531"; transcript_id "MSTRG.161531.327"; exon_number "6";
chr6	StringTie	exon	35319819	35320017	1000	+	.	gene_id "MSTRG.161531"; transcript_id "MSTRG.161531.327"; exon_number "7";
chr6	StringTie	exon	35320884	35320974	1000	+	.	gene_id "MSTRG.161531"; transcript_id "MSTRG.161531.327"; exon_number "8";
chr6	StringTie	exon	35321187	35321867	1000	+	.	gene_id "MSTRG.161531"; transcript_id "MSTRG.161531.327"; exon_number "9";
chr6	StringTie	transcript	35297827	35321785	1000	+	.	gene_id "MSTRG.161531"; transcript_id "MSTRG.161531.328";
chr6	StringTie	exon	35297827	35297952	1000	+	.	gene_id "MSTRG.161531"; transcript_id "MSTRG.161531.328"; exon_number "1";
chr6	StringTie	exon	35309670	35310644	1000	+	.	gene_id "MSTRG.161531"; transcript_id "MSTRG.161531.328"; exon_number "2";
chr6	StringTie	exon	35312302	35312543	1000	+	.	gene_id "MSTRG.161531"; transcript_id "MSTRG.161531.328"; exon_number "3";
chr6	StringTie	exon	35312626	35312772	1000	+	.	gene_id "MSTRG.161531"; transcript_id "MSTRG.161531.328"; exon_number "4";
chr6	StringTie	exon	35317891	35317999	1000	+	.	gene_id "MSTRG.161531"; transcript_id "MSTRG.161531.328"; exon_number "5";
chr6	StringTie	exon	35318173	35318471	1000	+	.	gene_id "MSTRG.161531"; transcript_id "MSTRG.161531.328"; exon_number "6";
chr6	StringTie	exon	35319524	35319690	1000	+	.	gene_id "MSTRG.161531"; transcript_id "MSTRG.161531.328"; exon_number "7";
chr6	StringTie	exon	35319819	35320017	1000	+	.	gene_id "MSTRG.161531"; transcript_id "MSTRG.161531.328"; exon_number "8";
chr6	StringTie	exon	35320884	35320974	1000	+	.	gene_id "MSTRG.161531"; transcript_id "MSTRG.161531.328"; exon_number "9";
chr6	StringTie	exon	35321187	35321785	1000	+	.	gene_id "MSTRG.161531"; transcript_id "MSTRG.161531.328"; exon_number "10";
chr6	StringTie	transcript	35297827	35321825	1000	+	.	gene_id "MSTRG.161531"; transcript_id "MSTRG.161531.329";
chr6	StringTie	exon	35297827	35297952	1000	+	.	gene_id "MSTRG.161531"; transcript_id "MSTRG.161531.329"; exon_number "1";
chr6	StringTie	exon	35309670	35309810	1000	+	.	gene_id "MSTRG.161531"; transcript_id "MSTRG.161531.329"; exon_number "2";
chr6	StringTie	exon	35310522	35310644	1000	+	.	gene_id "MSTRG.161531"; transcript_id "MSTRG.161531.329"; exon_number "3";
chr6	StringTie	exon	35312302	35312538	1000	+	.	gene_id "MSTRG.161531"; transcript_id "MSTRG.161531.329"; exon_number "4";
chr6	StringTie	exon	35312626	35312772	1000	+	.	gene_id "MSTRG.161531"; transcript_id "MSTRG.161531.329"; exon_number "5";
chr6	StringTie	exon	35317891	35317999	1000	+	.	gene_id "MSTRG.161531"; transcript_id "MSTRG.161531.329"; exon_number "6";
chr6	StringTie	exon	35318173	35318471	1000	+	.	gene_id "MSTRG.161531"; transcript_id "MSTRG.161531.329"; exon_number "7";
chr6	StringTie	exon	35319524	35319690	1000	+	.	gene_id "MSTRG.161531"; transcript_id "MSTRG.161531.329"; exon_number "8";
chr6	StringTie	exon	35319819	35320017	1000	+	.	gene_id "MSTRG.161531"; transcript_id "MSTRG.161531.329"; exon_number "9";
chr6	StringTie	exon	35320884	35320974	1000	+	.	gene_id "MSTRG.161531"; transcript_id "MSTRG.161531.329"; exon_number "10";
chr6	StringTie	exon	35321187	35321825	1000	+	.	gene_id "MSTRG.161531"; transcript_id "MSTRG.161531.329"; exon_number "11";
chr6	StringTie	transcript	35213939	35253078	1000	+	.	gene_id "MSTRG.161531"; transcript_id "MSTRG.161531.33";
chr6	StringTie	exon	35213939	35214503	1000	+	.	gene_id "MSTRG.161531"; transcript_id "MSTRG.161531.33"; exon_number "1";
chr6	StringTie	exon	35227580	35227702	1000	+	.	gene_id "MSTRG.161531"; transcript_id "MSTRG.161531.33"; exon_number "2";
chr6	StringTie	exon	35228614	35228739	1000	+	.	gene_id "MSTRG.161531"; transcript_id "MSTRG.161531.33"; exon_number "3";
chr6	StringTie	exon	35231725	35231859	1000	+	.	gene_id "MSTRG.161531"; transcript_id "MSTRG.161531.33"; exon_number "4";
chr6	StringTie	exon	35232853	35232975	1000	+	.	gene_id "MSTRG.161531"; transcript_id "MSTRG.161531.33"; exon_number "5";
chr6	StringTie	exon	35233185	35233301	1000	+	.	gene_id "MSTRG.161531"; transcript_id "MSTRG.161531.33"; exon_number "6";
chr6	StringTie	exon	35235446	35235493	1000	+	.	gene_id "MSTRG.161531"; transcript_id "MSTRG.161531.33"; exon_number "7";
chr6	StringTie	exon	35237902	35238018	1000	+	.	gene_id "MSTRG.161531"; transcript_id "MSTRG.161531.33"; exon_number "8";
chr6	StringTie	exon	35239752	35239874	1000	+	.	gene_id "MSTRG.161531"; transcript_id "MSTRG.161531.33"; exon_number "9";
chr6	StringTie	exon	35240374	35240490	1000	+	.	gene_id "MSTRG.161531"; transcript_id "MSTRG.161531.33"; exon_number "10";
chr6	StringTie	exon	35241141	35241266	1000	+	.	gene_id "MSTRG.161531"; transcript_id "MSTRG.161531.33"; exon_number "11";
chr6	StringTie	exon	35241543	35241659	1000	+	.	gene_id "MSTRG.161531"; transcript_id "MSTRG.161531.33"; exon_number "12";
chr6	StringTie	exon	35241806	35241910	1000	+	.	gene_id "MSTRG.161531"; transcript_id "MSTRG.161531.33"; exon_number "13";
chr6	StringTie	exon	35242204	35242320	1000	+	.	gene_id "MSTRG.161531"; transcript_id "MSTRG.161531.33"; exon_number "14";
chr6	StringTie	exon	35242648	35242780	1000	+	.	gene_id "MSTRG.161531"; transcript_id "MSTRG.161531.33"; exon_number "15";
chr6	StringTie	exon	35243021	35243236	1000	+	.	gene_id "MSTRG.161531"; transcript_id "MSTRG.161531.33"; exon_number "16";
chr6	StringTie	exon	35243594	35243755	1000	+	.	gene_id "MSTRG.161531"; transcript_id "MSTRG.161531.33"; exon_number "17";
chr6	StringTie	exon	35243963	35244130	1000	+	.	gene_id "MSTRG.161531"; transcript_id "MSTRG.161531.33"; exon_number "18";
chr6	StringTie	exon	35244650	35244811	1000	+	.	gene_id "MSTRG.161531"; transcript_id "MSTRG.161531.33"; exon_number "19";
chr6	StringTie	exon	35245228	35245425	1000	+	.	gene_id "MSTRG.161531"; transcript_id "MSTRG.161531.33"; exon_number "20";
chr6	StringTie	exon	35245944	35246096	1000	+	.	gene_id "MSTRG.161531"; transcript_id "MSTRG.161531.33"; exon_number "21";
chr6	StringTie	exon	35246206	35246285	1000	+	.	gene_id "MSTRG.161531"; transcript_id "MSTRG.161531.33"; exon_number "22";
chr6	StringTie	exon	35248556	35253078	1000	+	.	gene_id "MSTRG.161531"; transcript_id "MSTRG.161531.33"; exon_number "23";
chr6	StringTie	transcript	35297828	35321772	1000	+	.	gene_id "MSTRG.161531"; transcript_id "MSTRG.161531.330";
chr6	StringTie	exon	35297828	35297952	1000	+	.	gene_id "MSTRG.161531"; transcript_id "MSTRG.161531.330"; exon_number "1";
chr6	StringTie	exon	35309670	35309810	1000	+	.	gene_id "MSTRG.161531"; transcript_id "MSTRG.161531.330"; exon_number "2";
chr6	StringTie	exon	35310525	35310644	1000	+	.	gene_id "MSTRG.161531"; transcript_id "MSTRG.161531.330"; exon_number "3";
chr6	StringTie	exon	35312214	35312538	1000	+	.	gene_id "MSTRG.161531"; transcript_id "MSTRG.161531.330"; exon_number "4";
chr6	StringTie	exon	35312626	35312772	1000	+	.	gene_id "MSTRG.161531"; transcript_id "MSTRG.161531.330"; exon_number "5";
chr6	StringTie	exon	35317891	35317999	1000	+	.	gene_id "MSTRG.161531"; transcript_id "MSTRG.161531.330"; exon_number "6";
chr6	StringTie	exon	35318173	35318471	1000	+	.	gene_id "MSTRG.161531"; transcript_id "MSTRG.161531.330"; exon_number "7";
chr6	StringTie	exon	35319524	35319690	1000	+	.	gene_id "MSTRG.161531"; transcript_id "MSTRG.161531.330"; exon_number "8";
chr6	StringTie	exon	35319819	35320017	1000	+	.	gene_id "MSTRG.161531"; transcript_id "MSTRG.161531.330"; exon_number "9";
chr6	StringTie	exon	35320884	35320974	1000	+	.	gene_id "MSTRG.161531"; transcript_id "MSTRG.161531.330"; exon_number "10";
chr6	StringTie	exon	35321187	35321772	1000	+	.	gene_id "MSTRG.161531"; transcript_id "MSTRG.161531.330"; exon_number "11";
chr6	StringTie	transcript	35297829	35321830	1000	+	.	gene_id "MSTRG.161531"; transcript_id "MSTRG.161531.331";
chr6	StringTie	exon	35297829	35297952	1000	+	.	gene_id "MSTRG.161531"; transcript_id "MSTRG.161531.331"; exon_number "1";
chr6	StringTie	exon	35309670	35309810	1000	+	.	gene_id "MSTRG.161531"; transcript_id "MSTRG.161531.331"; exon_number "2";
chr6	StringTie	exon	35310459	35310644	1000	+	.	gene_id "MSTRG.161531"; transcript_id "MSTRG.161531.331"; exon_number "3";
chr6	StringTie	exon	35312302	35312327	1000	+	.	gene_id "MSTRG.161531"; transcript_id "MSTRG.161531.331"; exon_number "4";
chr6	StringTie	exon	35319961	35320017	1000	+	.	gene_id "MSTRG.161531"; transcript_id "MSTRG.161531.331"; exon_number "5";
chr6	StringTie	exon	35320884	35320974	1000	+	.	gene_id "MSTRG.161531"; transcript_id "MSTRG.161531.331"; exon_number "6";
chr6	StringTie	exon	35321187	35321830	1000	+	.	gene_id "MSTRG.161531"; transcript_id "MSTRG.161531.331"; exon_number "7";
chr6	StringTie	transcript	35297829	35321771	1000	+	.	gene_id "MSTRG.161531"; transcript_id "MSTRG.161531.332";
chr6	StringTie	exon	35297829	35297952	1000	+	.	gene_id "MSTRG.161531"; transcript_id "MSTRG.161531.332"; exon_number "1";
chr6	StringTie	exon	35309670	35309810	1000	+	.	gene_id "MSTRG.161531"; transcript_id "MSTRG.161531.332"; exon_number "2";
chr6	StringTie	exon	35310459	35312538	1000	+	.	gene_id "MSTRG.161531"; transcript_id "MSTRG.161531.332"; exon_number "3";
chr6	StringTie	exon	35312626	35312772	1000	+	.	gene_id "MSTRG.161531"; transcript_id "MSTRG.161531.332"; exon_number "4";
chr6	StringTie	exon	35314132	35317999	1000	+	.	gene_id "MSTRG.161531"; transcript_id "MSTRG.161531.332"; exon_number "5";
chr6	StringTie	exon	35318173	35318471	1000	+	.	gene_id "MSTRG.161531"; transcript_id "MSTRG.161531.332"; exon_number "6";
chr6	StringTie	exon	35319524	35319690	1000	+	.	gene_id "MSTRG.161531"; transcript_id "MSTRG.161531.332"; exon_number "7";
chr6	StringTie	exon	35319819	35320017	1000	+	.	gene_id "MSTRG.161531"; transcript_id "MSTRG.161531.332"; exon_number "8";
chr6	StringTie	exon	35320884	35320974	1000	+	.	gene_id "MSTRG.161531"; transcript_id "MSTRG.161531.332"; exon_number "9";
chr6	StringTie	exon	35321187	35321771	1000	+	.	gene_id "MSTRG.161531"; transcript_id "MSTRG.161531.332"; exon_number "10";
chr6	StringTie	transcript	35297833	35321915	1000	+	.	gene_id "MSTRG.161531"; transcript_id "MSTRG.161531.333";
chr6	StringTie	exon	35297833	35297952	1000	+	.	gene_id "MSTRG.161531"; transcript_id "MSTRG.161531.333"; exon_number "1";
chr6	StringTie	exon	35309670	35309810	1000	+	.	gene_id "MSTRG.161531"; transcript_id "MSTRG.161531.333"; exon_number "2";
chr6	StringTie	exon	35310447	35310644	1000	+	.	gene_id "MSTRG.161531"; transcript_id "MSTRG.161531.333"; exon_number "3";
chr6	StringTie	exon	35312302	35312538	1000	+	.	gene_id "MSTRG.161531"; transcript_id "MSTRG.161531.333"; exon_number "4";
chr6	StringTie	exon	35312626	35312772	1000	+	.	gene_id "MSTRG.161531"; transcript_id "MSTRG.161531.333"; exon_number "5";
chr6	StringTie	exon	35317891	35317999	1000	+	.	gene_id "MSTRG.161531"; transcript_id "MSTRG.161531.333"; exon_number "6";
chr6	StringTie	exon	35318173	35318471	1000	+	.	gene_id "MSTRG.161531"; transcript_id "MSTRG.161531.333"; exon_number "7";
chr6	StringTie	exon	35319524	35320017	1000	+	.	gene_id "MSTRG.161531"; transcript_id "MSTRG.161531.333"; exon_number "8";
chr6	StringTie	exon	35320884	35320974	1000	+	.	gene_id "MSTRG.161531"; transcript_id "MSTRG.161531.333"; exon_number "9";
chr6	StringTie	exon	35321187	35321915	1000	+	.	gene_id "MSTRG.161531"; transcript_id "MSTRG.161531.333"; exon_number "10";
chr6	StringTie	transcript	35297833	35321848	1000	+	.	gene_id "MSTRG.161531"; transcript_id "MSTRG.161531.334";
chr6	StringTie	exon	35297833	35297952	1000	+	.	gene_id "MSTRG.161531"; transcript_id "MSTRG.161531.334"; exon_number "1";
chr6	StringTie	exon	35309670	35309810	1000	+	.	gene_id "MSTRG.161531"; transcript_id "MSTRG.161531.334"; exon_number "2";
chr6	StringTie	exon	35310570	35310644	1000	+	.	gene_id "MSTRG.161531"; transcript_id "MSTRG.161531.334"; exon_number "3";
chr6	StringTie	exon	35312302	35312543	1000	+	.	gene_id "MSTRG.161531"; transcript_id "MSTRG.161531.334"; exon_number "4";
chr6	StringTie	exon	35312626	35312772	1000	+	.	gene_id "MSTRG.161531"; transcript_id "MSTRG.161531.334"; exon_number "5";
chr6	StringTie	exon	35317891	35317999	1000	+	.	gene_id "MSTRG.161531"; transcript_id "MSTRG.161531.334"; exon_number "6";
chr6	StringTie	exon	35318173	35318471	1000	+	.	gene_id "MSTRG.161531"; transcript_id "MSTRG.161531.334"; exon_number "7";
chr6	StringTie	exon	35319524	35319690	1000	+	.	gene_id "MSTRG.161531"; transcript_id "MSTRG.161531.334"; exon_number "8";
chr6	StringTie	exon	35319819	35320017	1000	+	.	gene_id "MSTRG.161531"; transcript_id "MSTRG.161531.334"; exon_number "9";
chr6	StringTie	exon	35320884	35320974	1000	+	.	gene_id "MSTRG.161531"; transcript_id "MSTRG.161531.334"; exon_number "10";
chr6	StringTie	exon	35321187	35321848	1000	+	.	gene_id "MSTRG.161531"; transcript_id "MSTRG.161531.334"; exon_number "11";
chr6	StringTie	transcript	35297833	35321773	1000	+	.	gene_id "MSTRG.161531"; transcript_id "MSTRG.161531.335";
chr6	StringTie	exon	35297833	35297952	1000	+	.	gene_id "MSTRG.161531"; transcript_id "MSTRG.161531.335"; exon_number "1";
chr6	StringTie	exon	35309670	35309810	1000	+	.	gene_id "MSTRG.161531"; transcript_id "MSTRG.161531.335"; exon_number "2";
chr6	StringTie	exon	35310570	35310644	1000	+	.	gene_id "MSTRG.161531"; transcript_id "MSTRG.161531.335"; exon_number "3";
chr6	StringTie	exon	35312302	35312538	1000	+	.	gene_id "MSTRG.161531"; transcript_id "MSTRG.161531.335"; exon_number "4";
chr6	StringTie	exon	35312626	35312772	1000	+	.	gene_id "MSTRG.161531"; transcript_id "MSTRG.161531.335"; exon_number "5";
chr6	StringTie	exon	35317891	35317999	1000	+	.	gene_id "MSTRG.161531"; transcript_id "MSTRG.161531.335"; exon_number "6";
chr6	StringTie	exon	35318173	35318471	1000	+	.	gene_id "MSTRG.161531"; transcript_id "MSTRG.161531.335"; exon_number "7";
chr6	StringTie	exon	35319524	35319690	1000	+	.	gene_id "MSTRG.161531"; transcript_id "MSTRG.161531.335"; exon_number "8";
chr6	StringTie	exon	35319819	35320017	1000	+	.	gene_id "MSTRG.161531"; transcript_id "MSTRG.161531.335"; exon_number "9";
chr6	StringTie	exon	35320884	35320974	1000	+	.	gene_id "MSTRG.161531"; transcript_id "MSTRG.161531.335"; exon_number "10";
chr6	StringTie	exon	35321192	35321773	1000	+	.	gene_id "MSTRG.161531"; transcript_id "MSTRG.161531.335"; exon_number "11";
chr6	StringTie	transcript	35297834	35321790	1000	+	.	gene_id "MSTRG.161531"; transcript_id "MSTRG.161531.336";
chr6	StringTie	exon	35297834	35297952	1000	+	.	gene_id "MSTRG.161531"; transcript_id "MSTRG.161531.336"; exon_number "1";
chr6	StringTie	exon	35309670	35310644	1000	+	.	gene_id "MSTRG.161531"; transcript_id "MSTRG.161531.336"; exon_number "2";
chr6	StringTie	exon	35312214	35312543	1000	+	.	gene_id "MSTRG.161531"; transcript_id "MSTRG.161531.336"; exon_number "3";
chr6	StringTie	exon	35312626	35312772	1000	+	.	gene_id "MSTRG.161531"; transcript_id "MSTRG.161531.336"; exon_number "4";
chr6	StringTie	exon	35317891	35317999	1000	+	.	gene_id "MSTRG.161531"; transcript_id "MSTRG.161531.336"; exon_number "5";
chr6	StringTie	exon	35318173	35318471	1000	+	.	gene_id "MSTRG.161531"; transcript_id "MSTRG.161531.336"; exon_number "6";
chr6	StringTie	exon	35319524	35319690	1000	+	.	gene_id "MSTRG.161531"; transcript_id "MSTRG.161531.336"; exon_number "7";
chr6	StringTie	exon	35319819	35320017	1000	+	.	gene_id "MSTRG.161531"; transcript_id "MSTRG.161531.336"; exon_number "8";
chr6	StringTie	exon	35320884	35320974	1000	+	.	gene_id "MSTRG.161531"; transcript_id "MSTRG.161531.336"; exon_number "9";
chr6	StringTie	exon	35321187	35321790	1000	+	.	gene_id "MSTRG.161531"; transcript_id "MSTRG.161531.336"; exon_number "10";
chr6	StringTie	transcript	35297837	35321816	1000	+	.	gene_id "MSTRG.161531"; transcript_id "MSTRG.161531.337";
chr6	StringTie	exon	35297837	35297952	1000	+	.	gene_id "MSTRG.161531"; transcript_id "MSTRG.161531.337"; exon_number "1";
chr6	StringTie	exon	35309670	35309810	1000	+	.	gene_id "MSTRG.161531"; transcript_id "MSTRG.161531.337"; exon_number "2";
chr6	StringTie	exon	35310459	35310644	1000	+	.	gene_id "MSTRG.161531"; transcript_id "MSTRG.161531.337"; exon_number "3";
chr6	StringTie	exon	35312214	35312538	1000	+	.	gene_id "MSTRG.161531"; transcript_id "MSTRG.161531.337"; exon_number "4";
chr6	StringTie	exon	35312626	35312772	1000	+	.	gene_id "MSTRG.161531"; transcript_id "MSTRG.161531.337"; exon_number "5";
chr6	StringTie	exon	35317862	35317999	1000	+	.	gene_id "MSTRG.161531"; transcript_id "MSTRG.161531.337"; exon_number "6";
chr6	StringTie	exon	35318173	35318471	1000	+	.	gene_id "MSTRG.161531"; transcript_id "MSTRG.161531.337"; exon_number "7";
chr6	StringTie	exon	35319524	35319690	1000	+	.	gene_id "MSTRG.161531"; transcript_id "MSTRG.161531.337"; exon_number "8";
chr6	StringTie	exon	35319819	35320017	1000	+	.	gene_id "MSTRG.161531"; transcript_id "MSTRG.161531.337"; exon_number "9";
chr6	StringTie	exon	35320884	35320974	1000	+	.	gene_id "MSTRG.161531"; transcript_id "MSTRG.161531.337"; exon_number "10";
chr6	StringTie	exon	35321187	35321816	1000	+	.	gene_id "MSTRG.161531"; transcript_id "MSTRG.161531.337"; exon_number "11";
chr6	StringTie	transcript	35297837	35321831	1000	+	.	gene_id "MSTRG.161531"; transcript_id "MSTRG.161531.338";
chr6	StringTie	exon	35297837	35297952	1000	+	.	gene_id "MSTRG.161531"; transcript_id "MSTRG.161531.338"; exon_number "1";
chr6	StringTie	exon	35309670	35309810	1000	+	.	gene_id "MSTRG.161531"; transcript_id "MSTRG.161531.338"; exon_number "2";
chr6	StringTie	exon	35310447	35310644	1000	+	.	gene_id "MSTRG.161531"; transcript_id "MSTRG.161531.338"; exon_number "3";
chr6	StringTie	exon	35312302	35312538	1000	+	.	gene_id "MSTRG.161531"; transcript_id "MSTRG.161531.338"; exon_number "4";
chr6	StringTie	exon	35312626	35312772	1000	+	.	gene_id "MSTRG.161531"; transcript_id "MSTRG.161531.338"; exon_number "5";
chr6	StringTie	exon	35317891	35317999	1000	+	.	gene_id "MSTRG.161531"; transcript_id "MSTRG.161531.338"; exon_number "6";
chr6	StringTie	exon	35318173	35318471	1000	+	.	gene_id "MSTRG.161531"; transcript_id "MSTRG.161531.338"; exon_number "7";
chr6	StringTie	exon	35319524	35319690	1000	+	.	gene_id "MSTRG.161531"; transcript_id "MSTRG.161531.338"; exon_number "8";
chr6	StringTie	exon	35319819	35320017	1000	+	.	gene_id "MSTRG.161531"; transcript_id "MSTRG.161531.338"; exon_number "9";
chr6	StringTie	exon	35320884	35320974	1000	+	.	gene_id "MSTRG.161531"; transcript_id "MSTRG.161531.338"; exon_number "10";
chr6	StringTie	exon	35321187	35321831	1000	+	.	gene_id "MSTRG.161531"; transcript_id "MSTRG.161531.338"; exon_number "11";
chr6	StringTie	transcript	35297839	35321849	1000	+	.	gene_id "MSTRG.161531"; transcript_id "MSTRG.161531.339";
chr6	StringTie	exon	35297839	35297952	1000	+	.	gene_id "MSTRG.161531"; transcript_id "MSTRG.161531.339"; exon_number "1";
chr6	StringTie	exon	35309670	35309810	1000	+	.	gene_id "MSTRG.161531"; transcript_id "MSTRG.161531.339"; exon_number "2";
chr6	StringTie	exon	35310570	35310644	1000	+	.	gene_id "MSTRG.161531"; transcript_id "MSTRG.161531.339"; exon_number "3";
chr6	StringTie	exon	35312302	35312538	1000	+	.	gene_id "MSTRG.161531"; transcript_id "MSTRG.161531.339"; exon_number "4";
chr6	StringTie	exon	35312626	35312772	1000	+	.	gene_id "MSTRG.161531"; transcript_id "MSTRG.161531.339"; exon_number "5";
chr6	StringTie	exon	35317836	35317999	1000	+	.	gene_id "MSTRG.161531"; transcript_id "MSTRG.161531.339"; exon_number "6";
chr6	StringTie	exon	35318173	35318471	1000	+	.	gene_id "MSTRG.161531"; transcript_id "MSTRG.161531.339"; exon_number "7";
chr6	StringTie	exon	35319524	35319690	1000	+	.	gene_id "MSTRG.161531"; transcript_id "MSTRG.161531.339"; exon_number "8";
chr6	StringTie	exon	35319819	35320017	1000	+	.	gene_id "MSTRG.161531"; transcript_id "MSTRG.161531.339"; exon_number "9";
chr6	StringTie	exon	35320884	35320974	1000	+	.	gene_id "MSTRG.161531"; transcript_id "MSTRG.161531.339"; exon_number "10";
chr6	StringTie	exon	35321187	35321849	1000	+	.	gene_id "MSTRG.161531"; transcript_id "MSTRG.161531.339"; exon_number "11";
chr6	StringTie	transcript	35213970	35253123	1000	+	.	gene_id "MSTRG.161531"; transcript_id "MSTRG.161531.34";
chr6	StringTie	exon	35213970	35214503	1000	+	.	gene_id "MSTRG.161531"; transcript_id "MSTRG.161531.34"; exon_number "1";
chr6	StringTie	exon	35227580	35227702	1000	+	.	gene_id "MSTRG.161531"; transcript_id "MSTRG.161531.34"; exon_number "2";
chr6	StringTie	exon	35228614	35228739	1000	+	.	gene_id "MSTRG.161531"; transcript_id "MSTRG.161531.34"; exon_number "3";
chr6	StringTie	exon	35231725	35231859	1000	+	.	gene_id "MSTRG.161531"; transcript_id "MSTRG.161531.34"; exon_number "4";
chr6	StringTie	exon	35232853	35232975	1000	+	.	gene_id "MSTRG.161531"; transcript_id "MSTRG.161531.34"; exon_number "5";
chr6	StringTie	exon	35233185	35233301	1000	+	.	gene_id "MSTRG.161531"; transcript_id "MSTRG.161531.34"; exon_number "6";
chr6	StringTie	exon	35235446	35235493	1000	+	.	gene_id "MSTRG.161531"; transcript_id "MSTRG.161531.34"; exon_number "7";
chr6	StringTie	exon	35237902	35238018	1000	+	.	gene_id "MSTRG.161531"; transcript_id "MSTRG.161531.34"; exon_number "8";
chr6	StringTie	exon	35239752	35239874	1000	+	.	gene_id "MSTRG.161531"; transcript_id "MSTRG.161531.34"; exon_number "9";
chr6	StringTie	exon	35240374	35240490	1000	+	.	gene_id "MSTRG.161531"; transcript_id "MSTRG.161531.34"; exon_number "10";
chr6	StringTie	exon	35241141	35241266	1000	+	.	gene_id "MSTRG.161531"; transcript_id "MSTRG.161531.34"; exon_number "11";
chr6	StringTie	exon	35241545	35241659	1000	+	.	gene_id "MSTRG.161531"; transcript_id "MSTRG.161531.34"; exon_number "12";
chr6	StringTie	exon	35241806	35241910	1000	+	.	gene_id "MSTRG.161531"; transcript_id "MSTRG.161531.34"; exon_number "13";
chr6	StringTie	exon	35242204	35242320	1000	+	.	gene_id "MSTRG.161531"; transcript_id "MSTRG.161531.34"; exon_number "14";
chr6	StringTie	exon	35242622	35242780	1000	+	.	gene_id "MSTRG.161531"; transcript_id "MSTRG.161531.34"; exon_number "15";
chr6	StringTie	exon	35243021	35243236	1000	+	.	gene_id "MSTRG.161531"; transcript_id "MSTRG.161531.34"; exon_number "16";
chr6	StringTie	exon	35243594	35243755	1000	+	.	gene_id "MSTRG.161531"; transcript_id "MSTRG.161531.34"; exon_number "17";
chr6	StringTie	exon	35243963	35244130	1000	+	.	gene_id "MSTRG.161531"; transcript_id "MSTRG.161531.34"; exon_number "18";
chr6	StringTie	exon	35244650	35244811	1000	+	.	gene_id "MSTRG.161531"; transcript_id "MSTRG.161531.34"; exon_number "19";
chr6	StringTie	exon	35245228	35245361	1000	+	.	gene_id "MSTRG.161531"; transcript_id "MSTRG.161531.34"; exon_number "20";
chr6	StringTie	exon	35245944	35246096	1000	+	.	gene_id "MSTRG.161531"; transcript_id "MSTRG.161531.34"; exon_number "21";
chr6	StringTie	exon	35246206	35246285	1000	+	.	gene_id "MSTRG.161531"; transcript_id "MSTRG.161531.34"; exon_number "22";
chr6	StringTie	exon	35248556	35253123	1000	+	.	gene_id "MSTRG.161531"; transcript_id "MSTRG.161531.34"; exon_number "23";
chr6	StringTie	transcript	35309668	35321842	1000	+	.	gene_id "MSTRG.161531"; transcript_id "MSTRG.161531.341";
chr6	StringTie	exon	35309668	35309810	1000	+	.	gene_id "MSTRG.161531"; transcript_id "MSTRG.161531.341"; exon_number "1";
chr6	StringTie	exon	35310459	35310644	1000	+	.	gene_id "MSTRG.161531"; transcript_id "MSTRG.161531.341"; exon_number "2";
chr6	StringTie	exon	35317862	35317999	1000	+	.	gene_id "MSTRG.161531"; transcript_id "MSTRG.161531.341"; exon_number "3";
chr6	StringTie	exon	35318173	35318471	1000	+	.	gene_id "MSTRG.161531"; transcript_id "MSTRG.161531.341"; exon_number "4";
chr6	StringTie	exon	35319524	35319690	1000	+	.	gene_id "MSTRG.161531"; transcript_id "MSTRG.161531.341"; exon_number "5";
chr6	StringTie	exon	35319819	35320017	1000	+	.	gene_id "MSTRG.161531"; transcript_id "MSTRG.161531.341"; exon_number "6";
chr6	StringTie	exon	35320884	35320974	1000	+	.	gene_id "MSTRG.161531"; transcript_id "MSTRG.161531.341"; exon_number "7";
chr6	StringTie	exon	35321187	35321842	1000	+	.	gene_id "MSTRG.161531"; transcript_id "MSTRG.161531.341"; exon_number "8";
chr6	StringTie	transcript	35309687	35321867	1000	+	.	gene_id "MSTRG.161531"; transcript_id "MSTRG.161531.342";
chr6	StringTie	exon	35309687	35309810	1000	+	.	gene_id "MSTRG.161531"; transcript_id "MSTRG.161531.342"; exon_number "1";
chr6	StringTie	exon	35310459	35310644	1000	+	.	gene_id "MSTRG.161531"; transcript_id "MSTRG.161531.342"; exon_number "2";
chr6	StringTie	exon	35312302	35312772	1000	+	.	gene_id "MSTRG.161531"; transcript_id "MSTRG.161531.342"; exon_number "3";
chr6	StringTie	exon	35317891	35317999	1000	+	.	gene_id "MSTRG.161531"; transcript_id "MSTRG.161531.342"; exon_number "4";
chr6	StringTie	exon	35318173	35318471	1000	+	.	gene_id "MSTRG.161531"; transcript_id "MSTRG.161531.342"; exon_number "5";
chr6	StringTie	exon	35319524	35319690	1000	+	.	gene_id "MSTRG.161531"; transcript_id "MSTRG.161531.342"; exon_number "6";
chr6	StringTie	exon	35319819	35320017	1000	+	.	gene_id "MSTRG.161531"; transcript_id "MSTRG.161531.342"; exon_number "7";
chr6	StringTie	exon	35320884	35320974	1000	+	.	gene_id "MSTRG.161531"; transcript_id "MSTRG.161531.342"; exon_number "8";
chr6	StringTie	exon	35321192	35321867	1000	+	.	gene_id "MSTRG.161531"; transcript_id "MSTRG.161531.342"; exon_number "9";
chr6	StringTie	transcript	35310375	35321863	1000	+	.	gene_id "MSTRG.161531"; transcript_id "MSTRG.161531.344";
chr6	StringTie	exon	35310375	35310644	1000	+	.	gene_id "MSTRG.161531"; transcript_id "MSTRG.161531.344"; exon_number "1";
chr6	StringTie	exon	35312302	35312538	1000	+	.	gene_id "MSTRG.161531"; transcript_id "MSTRG.161531.344"; exon_number "2";
chr6	StringTie	exon	35312626	35312772	1000	+	.	gene_id "MSTRG.161531"; transcript_id "MSTRG.161531.344"; exon_number "3";
chr6	StringTie	exon	35317891	35317999	1000	+	.	gene_id "MSTRG.161531"; transcript_id "MSTRG.161531.344"; exon_number "4";
chr6	StringTie	exon	35318181	35318471	1000	+	.	gene_id "MSTRG.161531"; transcript_id "MSTRG.161531.344"; exon_number "5";
chr6	StringTie	exon	35319524	35319690	1000	+	.	gene_id "MSTRG.161531"; transcript_id "MSTRG.161531.344"; exon_number "6";
chr6	StringTie	exon	35319819	35320017	1000	+	.	gene_id "MSTRG.161531"; transcript_id "MSTRG.161531.344"; exon_number "7";
chr6	StringTie	exon	35320884	35320974	1000	+	.	gene_id "MSTRG.161531"; transcript_id "MSTRG.161531.344"; exon_number "8";
chr6	StringTie	exon	35321187	35321863	1000	+	.	gene_id "MSTRG.161531"; transcript_id "MSTRG.161531.344"; exon_number "9";
chr6	StringTie	transcript	35311780	35321792	1000	+	.	gene_id "MSTRG.161531"; transcript_id "MSTRG.161531.345";
chr6	StringTie	exon	35311780	35312772	1000	+	.	gene_id "MSTRG.161531"; transcript_id "MSTRG.161531.345"; exon_number "1";
chr6	StringTie	exon	35316051	35317999	1000	+	.	gene_id "MSTRG.161531"; transcript_id "MSTRG.161531.345"; exon_number "2";
chr6	StringTie	exon	35318173	35318471	1000	+	.	gene_id "MSTRG.161531"; transcript_id "MSTRG.161531.345"; exon_number "3";
chr6	StringTie	exon	35319524	35319690	1000	+	.	gene_id "MSTRG.161531"; transcript_id "MSTRG.161531.345"; exon_number "4";
chr6	StringTie	exon	35319819	35320017	1000	+	.	gene_id "MSTRG.161531"; transcript_id "MSTRG.161531.345"; exon_number "5";
chr6	StringTie	exon	35320884	35320974	1000	+	.	gene_id "MSTRG.161531"; transcript_id "MSTRG.161531.345"; exon_number "6";
chr6	StringTie	exon	35321187	35321792	1000	+	.	gene_id "MSTRG.161531"; transcript_id "MSTRG.161531.345"; exon_number "7";
chr6	StringTie	transcript	35313396	35321867	1000	+	.	gene_id "MSTRG.161531"; transcript_id "MSTRG.161531.346";
chr6	StringTie	exon	35313396	35315333	1000	+	.	gene_id "MSTRG.161531"; transcript_id "MSTRG.161531.346"; exon_number "1";
chr6	StringTie	exon	35316051	35317999	1000	+	.	gene_id "MSTRG.161531"; transcript_id "MSTRG.161531.346"; exon_number "2";
chr6	StringTie	exon	35318173	35318471	1000	+	.	gene_id "MSTRG.161531"; transcript_id "MSTRG.161531.346"; exon_number "3";
chr6	StringTie	exon	35319524	35319690	1000	+	.	gene_id "MSTRG.161531"; transcript_id "MSTRG.161531.346"; exon_number "4";
chr6	StringTie	exon	35319819	35320017	1000	+	.	gene_id "MSTRG.161531"; transcript_id "MSTRG.161531.346"; exon_number "5";
chr6	StringTie	exon	35320884	35320974	1000	+	.	gene_id "MSTRG.161531"; transcript_id "MSTRG.161531.346"; exon_number "6";
chr6	StringTie	exon	35321187	35321867	1000	+	.	gene_id "MSTRG.161531"; transcript_id "MSTRG.161531.346"; exon_number "7";
chr6	StringTie	transcript	35313982	35321800	1000	+	.	gene_id "MSTRG.161531"; transcript_id "MSTRG.161531.347";
chr6	StringTie	exon	35313982	35314226	1000	+	.	gene_id "MSTRG.161531"; transcript_id "MSTRG.161531.347"; exon_number "1";
chr6	StringTie	exon	35317891	35317999	1000	+	.	gene_id "MSTRG.161531"; transcript_id "MSTRG.161531.347"; exon_number "2";
chr6	StringTie	exon	35318173	35318471	1000	+	.	gene_id "MSTRG.161531"; transcript_id "MSTRG.161531.347"; exon_number "3";
chr6	StringTie	exon	35319524	35319690	1000	+	.	gene_id "MSTRG.161531"; transcript_id "MSTRG.161531.347"; exon_number "4";
chr6	StringTie	exon	35319819	35320017	1000	+	.	gene_id "MSTRG.161531"; transcript_id "MSTRG.161531.347"; exon_number "5";
chr6	StringTie	exon	35320884	35320974	1000	+	.	gene_id "MSTRG.161531"; transcript_id "MSTRG.161531.347"; exon_number "6";
chr6	StringTie	exon	35321187	35321800	1000	+	.	gene_id "MSTRG.161531"; transcript_id "MSTRG.161531.347"; exon_number "7";
chr6	StringTie	transcript	35318617	35321913	1000	+	.	gene_id "MSTRG.161531"; transcript_id "MSTRG.161531.349";
chr6	StringTie	exon	35318617	35318895	1000	+	.	gene_id "MSTRG.161531"; transcript_id "MSTRG.161531.349"; exon_number "1";
chr6	StringTie	exon	35319524	35319690	1000	+	.	gene_id "MSTRG.161531"; transcript_id "MSTRG.161531.349"; exon_number "2";
chr6	StringTie	exon	35319819	35320017	1000	+	.	gene_id "MSTRG.161531"; transcript_id "MSTRG.161531.349"; exon_number "3";
chr6	StringTie	exon	35320884	35320974	1000	+	.	gene_id "MSTRG.161531"; transcript_id "MSTRG.161531.349"; exon_number "4";
chr6	StringTie	exon	35321187	35321913	1000	+	.	gene_id "MSTRG.161531"; transcript_id "MSTRG.161531.349"; exon_number "5";
chr6	StringTie	transcript	35214320	35253077	1000	+	.	gene_id "MSTRG.161531"; transcript_id "MSTRG.161531.35";
chr6	StringTie	exon	35214320	35214503	1000	+	.	gene_id "MSTRG.161531"; transcript_id "MSTRG.161531.35"; exon_number "1";
chr6	StringTie	exon	35227580	35227702	1000	+	.	gene_id "MSTRG.161531"; transcript_id "MSTRG.161531.35"; exon_number "2";
chr6	StringTie	exon	35228614	35228739	1000	+	.	gene_id "MSTRG.161531"; transcript_id "MSTRG.161531.35"; exon_number "3";
chr6	StringTie	exon	35231725	35231859	1000	+	.	gene_id "MSTRG.161531"; transcript_id "MSTRG.161531.35"; exon_number "4";
chr6	StringTie	exon	35232853	35232975	1000	+	.	gene_id "MSTRG.161531"; transcript_id "MSTRG.161531.35"; exon_number "5";
chr6	StringTie	exon	35233185	35233301	1000	+	.	gene_id "MSTRG.161531"; transcript_id "MSTRG.161531.35"; exon_number "6";
chr6	StringTie	exon	35237902	35238018	1000	+	.	gene_id "MSTRG.161531"; transcript_id "MSTRG.161531.35"; exon_number "7";
chr6	StringTie	exon	35239752	35239874	1000	+	.	gene_id "MSTRG.161531"; transcript_id "MSTRG.161531.35"; exon_number "8";
chr6	StringTie	exon	35240374	35240490	1000	+	.	gene_id "MSTRG.161531"; transcript_id "MSTRG.161531.35"; exon_number "9";
chr6	StringTie	exon	35241141	35241266	1000	+	.	gene_id "MSTRG.161531"; transcript_id "MSTRG.161531.35"; exon_number "10";
chr6	StringTie	exon	35241543	35241659	1000	+	.	gene_id "MSTRG.161531"; transcript_id "MSTRG.161531.35"; exon_number "11";
chr6	StringTie	exon	35241806	35241910	1000	+	.	gene_id "MSTRG.161531"; transcript_id "MSTRG.161531.35"; exon_number "12";
chr6	StringTie	exon	35242206	35242320	1000	+	.	gene_id "MSTRG.161531"; transcript_id "MSTRG.161531.35"; exon_number "13";
chr6	StringTie	exon	35242622	35242780	1000	+	.	gene_id "MSTRG.161531"; transcript_id "MSTRG.161531.35"; exon_number "14";
chr6	StringTie	exon	35243025	35243236	1000	+	.	gene_id "MSTRG.161531"; transcript_id "MSTRG.161531.35"; exon_number "15";
chr6	StringTie	exon	35243594	35243755	1000	+	.	gene_id "MSTRG.161531"; transcript_id "MSTRG.161531.35"; exon_number "16";
chr6	StringTie	exon	35243963	35244130	1000	+	.	gene_id "MSTRG.161531"; transcript_id "MSTRG.161531.35"; exon_number "17";
chr6	StringTie	exon	35244650	35244811	1000	+	.	gene_id "MSTRG.161531"; transcript_id "MSTRG.161531.35"; exon_number "18";
chr6	StringTie	exon	35245228	35245425	1000	+	.	gene_id "MSTRG.161531"; transcript_id "MSTRG.161531.35"; exon_number "19";
chr6	StringTie	exon	35245944	35246096	1000	+	.	gene_id "MSTRG.161531"; transcript_id "MSTRG.161531.35"; exon_number "20";
chr6	StringTie	exon	35246206	35246285	1000	+	.	gene_id "MSTRG.161531"; transcript_id "MSTRG.161531.35"; exon_number "21";
chr6	StringTie	exon	35248556	35253077	1000	+	.	gene_id "MSTRG.161531"; transcript_id "MSTRG.161531.35"; exon_number "22";
chr6	StringTie	transcript	35214321	35255860	1000	+	.	gene_id "MSTRG.161531"; transcript_id "MSTRG.161531.36";
chr6	StringTie	exon	35214321	35214503	1000	+	.	gene_id "MSTRG.161531"; transcript_id "MSTRG.161531.36"; exon_number "1";
chr6	StringTie	exon	35218126	35218198	1000	+	.	gene_id "MSTRG.161531"; transcript_id "MSTRG.161531.36"; exon_number "2";
chr6	StringTie	exon	35227580	35227702	1000	+	.	gene_id "MSTRG.161531"; transcript_id "MSTRG.161531.36"; exon_number "3";
chr6	StringTie	exon	35228614	35228739	1000	+	.	gene_id "MSTRG.161531"; transcript_id "MSTRG.161531.36"; exon_number "4";
chr6	StringTie	exon	35231725	35231859	1000	+	.	gene_id "MSTRG.161531"; transcript_id "MSTRG.161531.36"; exon_number "5";
chr6	StringTie	exon	35232850	35232975	1000	+	.	gene_id "MSTRG.161531"; transcript_id "MSTRG.161531.36"; exon_number "6";
chr6	StringTie	exon	35233185	35233301	1000	+	.	gene_id "MSTRG.161531"; transcript_id "MSTRG.161531.36"; exon_number "7";
chr6	StringTie	exon	35235446	35235493	1000	+	.	gene_id "MSTRG.161531"; transcript_id "MSTRG.161531.36"; exon_number "8";
chr6	StringTie	exon	35237902	35238018	1000	+	.	gene_id "MSTRG.161531"; transcript_id "MSTRG.161531.36"; exon_number "9";
chr6	StringTie	exon	35239752	35239874	1000	+	.	gene_id "MSTRG.161531"; transcript_id "MSTRG.161531.36"; exon_number "10";
chr6	StringTie	exon	35240374	35240490	1000	+	.	gene_id "MSTRG.161531"; transcript_id "MSTRG.161531.36"; exon_number "11";
chr6	StringTie	exon	35241141	35241266	1000	+	.	gene_id "MSTRG.161531"; transcript_id "MSTRG.161531.36"; exon_number "12";
chr6	StringTie	exon	35241543	35241659	1000	+	.	gene_id "MSTRG.161531"; transcript_id "MSTRG.161531.36"; exon_number "13";
chr6	StringTie	exon	35241806	35241910	1000	+	.	gene_id "MSTRG.161531"; transcript_id "MSTRG.161531.36"; exon_number "14";
chr6	StringTie	exon	35242204	35242320	1000	+	.	gene_id "MSTRG.161531"; transcript_id "MSTRG.161531.36"; exon_number "15";
chr6	StringTie	exon	35242622	35242780	1000	+	.	gene_id "MSTRG.161531"; transcript_id "MSTRG.161531.36"; exon_number "16";
chr6	StringTie	exon	35243021	35243236	1000	+	.	gene_id "MSTRG.161531"; transcript_id "MSTRG.161531.36"; exon_number "17";
chr6	StringTie	exon	35243598	35243755	1000	+	.	gene_id "MSTRG.161531"; transcript_id "MSTRG.161531.36"; exon_number "18";
chr6	StringTie	exon	35243963	35244130	1000	+	.	gene_id "MSTRG.161531"; transcript_id "MSTRG.161531.36"; exon_number "19";
chr6	StringTie	exon	35244650	35244811	1000	+	.	gene_id "MSTRG.161531"; transcript_id "MSTRG.161531.36"; exon_number "20";
chr6	StringTie	exon	35245228	35245425	1000	+	.	gene_id "MSTRG.161531"; transcript_id "MSTRG.161531.36"; exon_number "21";
chr6	StringTie	exon	35245944	35246096	1000	+	.	gene_id "MSTRG.161531"; transcript_id "MSTRG.161531.36"; exon_number "22";
chr6	StringTie	exon	35246206	35246285	1000	+	.	gene_id "MSTRG.161531"; transcript_id "MSTRG.161531.36"; exon_number "23";
chr6	StringTie	exon	35248556	35255860	1000	+	.	gene_id "MSTRG.161531"; transcript_id "MSTRG.161531.36"; exon_number "24";
chr6	StringTie	transcript	35214321	35234060	1000	+	.	gene_id "MSTRG.161531"; transcript_id "MSTRG.161531.37";
chr6	StringTie	exon	35214321	35214503	1000	+	.	gene_id "MSTRG.161531"; transcript_id "MSTRG.161531.37"; exon_number "1";
chr6	StringTie	exon	35218014	35218198	1000	+	.	gene_id "MSTRG.161531"; transcript_id "MSTRG.161531.37"; exon_number "2";
chr6	StringTie	exon	35227580	35227702	1000	+	.	gene_id "MSTRG.161531"; transcript_id "MSTRG.161531.37"; exon_number "3";
chr6	StringTie	exon	35228614	35228739	1000	+	.	gene_id "MSTRG.161531"; transcript_id "MSTRG.161531.37"; exon_number "4";
chr6	StringTie	exon	35231725	35231859	1000	+	.	gene_id "MSTRG.161531"; transcript_id "MSTRG.161531.37"; exon_number "5";
chr6	StringTie	exon	35232853	35232975	1000	+	.	gene_id "MSTRG.161531"; transcript_id "MSTRG.161531.37"; exon_number "6";
chr6	StringTie	exon	35233185	35233301	1000	+	.	gene_id "MSTRG.161531"; transcript_id "MSTRG.161531.37"; exon_number "7";
chr6	StringTie	exon	35233914	35234060	1000	+	.	gene_id "MSTRG.161531"; transcript_id "MSTRG.161531.37"; exon_number "8";
chr6	StringTie	transcript	35214321	35253079	1000	+	.	gene_id "MSTRG.161531"; transcript_id "MSTRG.161531.38";
chr6	StringTie	exon	35214321	35214503	1000	+	.	gene_id "MSTRG.161531"; transcript_id "MSTRG.161531.38"; exon_number "1";
chr6	StringTie	exon	35227580	35227702	1000	+	.	gene_id "MSTRG.161531"; transcript_id "MSTRG.161531.38"; exon_number "2";
chr6	StringTie	exon	35228614	35228733	1000	+	.	gene_id "MSTRG.161531"; transcript_id "MSTRG.161531.38"; exon_number "3";
chr6	StringTie	exon	35231725	35231859	1000	+	.	gene_id "MSTRG.161531"; transcript_id "MSTRG.161531.38"; exon_number "4";
chr6	StringTie	exon	35232853	35232975	1000	+	.	gene_id "MSTRG.161531"; transcript_id "MSTRG.161531.38"; exon_number "5";
chr6	StringTie	exon	35233185	35233301	1000	+	.	gene_id "MSTRG.161531"; transcript_id "MSTRG.161531.38"; exon_number "6";
chr6	StringTie	exon	35235446	35235493	1000	+	.	gene_id "MSTRG.161531"; transcript_id "MSTRG.161531.38"; exon_number "7";
chr6	StringTie	exon	35237902	35238018	1000	+	.	gene_id "MSTRG.161531"; transcript_id "MSTRG.161531.38"; exon_number "8";
chr6	StringTie	exon	35239752	35239874	1000	+	.	gene_id "MSTRG.161531"; transcript_id "MSTRG.161531.38"; exon_number "9";
chr6	StringTie	exon	35240374	35240490	1000	+	.	gene_id "MSTRG.161531"; transcript_id "MSTRG.161531.38"; exon_number "10";
chr6	StringTie	exon	35241141	35241266	1000	+	.	gene_id "MSTRG.161531"; transcript_id "MSTRG.161531.38"; exon_number "11";
chr6	StringTie	exon	35241543	35241659	1000	+	.	gene_id "MSTRG.161531"; transcript_id "MSTRG.161531.38"; exon_number "12";
chr6	StringTie	exon	35241806	35241910	1000	+	.	gene_id "MSTRG.161531"; transcript_id "MSTRG.161531.38"; exon_number "13";
chr6	StringTie	exon	35242204	35242320	1000	+	.	gene_id "MSTRG.161531"; transcript_id "MSTRG.161531.38"; exon_number "14";
chr6	StringTie	exon	35242622	35242780	1000	+	.	gene_id "MSTRG.161531"; transcript_id "MSTRG.161531.38"; exon_number "15";
chr6	StringTie	exon	35243021	35243236	1000	+	.	gene_id "MSTRG.161531"; transcript_id "MSTRG.161531.38"; exon_number "16";
chr6	StringTie	exon	35243594	35243755	1000	+	.	gene_id "MSTRG.161531"; transcript_id "MSTRG.161531.38"; exon_number "17";
chr6	StringTie	exon	35243963	35244130	1000	+	.	gene_id "MSTRG.161531"; transcript_id "MSTRG.161531.38"; exon_number "18";
chr6	StringTie	exon	35244650	35244811	1000	+	.	gene_id "MSTRG.161531"; transcript_id "MSTRG.161531.38"; exon_number "19";
chr6	StringTie	exon	35245228	35245425	1000	+	.	gene_id "MSTRG.161531"; transcript_id "MSTRG.161531.38"; exon_number "20";
chr6	StringTie	exon	35245944	35246096	1000	+	.	gene_id "MSTRG.161531"; transcript_id "MSTRG.161531.38"; exon_number "21";
chr6	StringTie	exon	35246206	35246285	1000	+	.	gene_id "MSTRG.161531"; transcript_id "MSTRG.161531.38"; exon_number "22";
chr6	StringTie	exon	35248556	35253079	1000	+	.	gene_id "MSTRG.161531"; transcript_id "MSTRG.161531.38"; exon_number "23";
chr6	StringTie	transcript	35214329	35253256	1000	+	.	gene_id "MSTRG.161531"; transcript_id "MSTRG.161531.39";
chr6	StringTie	exon	35214329	35214503	1000	+	.	gene_id "MSTRG.161531"; transcript_id "MSTRG.161531.39"; exon_number "1";
chr6	StringTie	exon	35227580	35227702	1000	+	.	gene_id "MSTRG.161531"; transcript_id "MSTRG.161531.39"; exon_number "2";
chr6	StringTie	exon	35228614	35228739	1000	+	.	gene_id "MSTRG.161531"; transcript_id "MSTRG.161531.39"; exon_number "3";
chr6	StringTie	exon	35228817	35228865	1000	+	.	gene_id "MSTRG.161531"; transcript_id "MSTRG.161531.39"; exon_number "4";
chr6	StringTie	exon	35231725	35231859	1000	+	.	gene_id "MSTRG.161531"; transcript_id "MSTRG.161531.39"; exon_number "5";
chr6	StringTie	exon	35232850	35232975	1000	+	.	gene_id "MSTRG.161531"; transcript_id "MSTRG.161531.39"; exon_number "6";
chr6	StringTie	exon	35233185	35233301	1000	+	.	gene_id "MSTRG.161531"; transcript_id "MSTRG.161531.39"; exon_number "7";
chr6	StringTie	exon	35235446	35235493	1000	+	.	gene_id "MSTRG.161531"; transcript_id "MSTRG.161531.39"; exon_number "8";
chr6	StringTie	exon	35237902	35238018	1000	+	.	gene_id "MSTRG.161531"; transcript_id "MSTRG.161531.39"; exon_number "9";
chr6	StringTie	exon	35239752	35239874	1000	+	.	gene_id "MSTRG.161531"; transcript_id "MSTRG.161531.39"; exon_number "10";
chr6	StringTie	exon	35240374	35240490	1000	+	.	gene_id "MSTRG.161531"; transcript_id "MSTRG.161531.39"; exon_number "11";
chr6	StringTie	exon	35241141	35241266	1000	+	.	gene_id "MSTRG.161531"; transcript_id "MSTRG.161531.39"; exon_number "12";
chr6	StringTie	exon	35241543	35241659	1000	+	.	gene_id "MSTRG.161531"; transcript_id "MSTRG.161531.39"; exon_number "13";
chr6	StringTie	exon	35241806	35241910	1000	+	.	gene_id "MSTRG.161531"; transcript_id "MSTRG.161531.39"; exon_number "14";
chr6	StringTie	exon	35242204	35242320	1000	+	.	gene_id "MSTRG.161531"; transcript_id "MSTRG.161531.39"; exon_number "15";
chr6	StringTie	exon	35242622	35242780	1000	+	.	gene_id "MSTRG.161531"; transcript_id "MSTRG.161531.39"; exon_number "16";
chr6	StringTie	exon	35243021	35243755	1000	+	.	gene_id "MSTRG.161531"; transcript_id "MSTRG.161531.39"; exon_number "17";
chr6	StringTie	exon	35243963	35244130	1000	+	.	gene_id "MSTRG.161531"; transcript_id "MSTRG.161531.39"; exon_number "18";
chr6	StringTie	exon	35244650	35244811	1000	+	.	gene_id "MSTRG.161531"; transcript_id "MSTRG.161531.39"; exon_number "19";
chr6	StringTie	exon	35245228	35245425	1000	+	.	gene_id "MSTRG.161531"; transcript_id "MSTRG.161531.39"; exon_number "20";
chr6	StringTie	exon	35245944	35246285	1000	+	.	gene_id "MSTRG.161531"; transcript_id "MSTRG.161531.39"; exon_number "21";
chr6	StringTie	exon	35248556	35253256	1000	+	.	gene_id "MSTRG.161531"; transcript_id "MSTRG.161531.39"; exon_number "22";
chr6	StringTie	transcript	35206110	35255717	1000	+	.	gene_id "MSTRG.161531"; transcript_id "MSTRG.161531.4";
chr6	StringTie	exon	35206110	35214503	1000	+	.	gene_id "MSTRG.161531"; transcript_id "MSTRG.161531.4"; exon_number "1";
chr6	StringTie	exon	35227580	35227702	1000	+	.	gene_id "MSTRG.161531"; transcript_id "MSTRG.161531.4"; exon_number "2";
chr6	StringTie	exon	35228614	35228739	1000	+	.	gene_id "MSTRG.161531"; transcript_id "MSTRG.161531.4"; exon_number "3";
chr6	StringTie	exon	35231725	35231859	1000	+	.	gene_id "MSTRG.161531"; transcript_id "MSTRG.161531.4"; exon_number "4";
chr6	StringTie	exon	35232850	35232975	1000	+	.	gene_id "MSTRG.161531"; transcript_id "MSTRG.161531.4"; exon_number "5";
chr6	StringTie	exon	35233185	35233301	1000	+	.	gene_id "MSTRG.161531"; transcript_id "MSTRG.161531.4"; exon_number "6";
chr6	StringTie	exon	35235446	35235493	1000	+	.	gene_id "MSTRG.161531"; transcript_id "MSTRG.161531.4"; exon_number "7";
chr6	StringTie	exon	35237902	35238018	1000	+	.	gene_id "MSTRG.161531"; transcript_id "MSTRG.161531.4"; exon_number "8";
chr6	StringTie	exon	35239752	35239874	1000	+	.	gene_id "MSTRG.161531"; transcript_id "MSTRG.161531.4"; exon_number "9";
chr6	StringTie	exon	35240374	35240490	1000	+	.	gene_id "MSTRG.161531"; transcript_id "MSTRG.161531.4"; exon_number "10";
chr6	StringTie	exon	35241141	35241266	1000	+	.	gene_id "MSTRG.161531"; transcript_id "MSTRG.161531.4"; exon_number "11";
chr6	StringTie	exon	35241543	35241659	1000	+	.	gene_id "MSTRG.161531"; transcript_id "MSTRG.161531.4"; exon_number "12";
chr6	StringTie	exon	35241806	35241910	1000	+	.	gene_id "MSTRG.161531"; transcript_id "MSTRG.161531.4"; exon_number "13";
chr6	StringTie	exon	35242204	35242320	1000	+	.	gene_id "MSTRG.161531"; transcript_id "MSTRG.161531.4"; exon_number "14";
chr6	StringTie	exon	35242622	35242780	1000	+	.	gene_id "MSTRG.161531"; transcript_id "MSTRG.161531.4"; exon_number "15";
chr6	StringTie	exon	35243021	35243236	1000	+	.	gene_id "MSTRG.161531"; transcript_id "MSTRG.161531.4"; exon_number "16";
chr6	StringTie	exon	35243594	35243755	1000	+	.	gene_id "MSTRG.161531"; transcript_id "MSTRG.161531.4"; exon_number "17";
chr6	StringTie	exon	35243963	35244130	1000	+	.	gene_id "MSTRG.161531"; transcript_id "MSTRG.161531.4"; exon_number "18";
chr6	StringTie	exon	35244650	35244811	1000	+	.	gene_id "MSTRG.161531"; transcript_id "MSTRG.161531.4"; exon_number "19";
chr6	StringTie	exon	35245228	35245425	1000	+	.	gene_id "MSTRG.161531"; transcript_id "MSTRG.161531.4"; exon_number "20";
chr6	StringTie	exon	35245944	35246096	1000	+	.	gene_id "MSTRG.161531"; transcript_id "MSTRG.161531.4"; exon_number "21";
chr6	StringTie	exon	35246206	35246285	1000	+	.	gene_id "MSTRG.161531"; transcript_id "MSTRG.161531.4"; exon_number "22";
chr6	StringTie	exon	35248556	35255717	1000	+	.	gene_id "MSTRG.161531"; transcript_id "MSTRG.161531.4"; exon_number "23";
chr6	StringTie	transcript	35214339	35247101	1000	+	.	gene_id "MSTRG.161531"; transcript_id "MSTRG.161531.40";
chr6	StringTie	exon	35214339	35214503	1000	+	.	gene_id "MSTRG.161531"; transcript_id "MSTRG.161531.40"; exon_number "1";
chr6	StringTie	exon	35227580	35227702	1000	+	.	gene_id "MSTRG.161531"; transcript_id "MSTRG.161531.40"; exon_number "2";
chr6	StringTie	exon	35228614	35228739	1000	+	.	gene_id "MSTRG.161531"; transcript_id "MSTRG.161531.40"; exon_number "3";
chr6	StringTie	exon	35231725	35231859	1000	+	.	gene_id "MSTRG.161531"; transcript_id "MSTRG.161531.40"; exon_number "4";
chr6	StringTie	exon	35232853	35232975	1000	+	.	gene_id "MSTRG.161531"; transcript_id "MSTRG.161531.40"; exon_number "5";
chr6	StringTie	exon	35233185	35233301	1000	+	.	gene_id "MSTRG.161531"; transcript_id "MSTRG.161531.40"; exon_number "6";
chr6	StringTie	exon	35235446	35235493	1000	+	.	gene_id "MSTRG.161531"; transcript_id "MSTRG.161531.40"; exon_number "7";
chr6	StringTie	exon	35237902	35238018	1000	+	.	gene_id "MSTRG.161531"; transcript_id "MSTRG.161531.40"; exon_number "8";
chr6	StringTie	exon	35239752	35239874	1000	+	.	gene_id "MSTRG.161531"; transcript_id "MSTRG.161531.40"; exon_number "9";
chr6	StringTie	exon	35240374	35240490	1000	+	.	gene_id "MSTRG.161531"; transcript_id "MSTRG.161531.40"; exon_number "10";
chr6	StringTie	exon	35241141	35241266	1000	+	.	gene_id "MSTRG.161531"; transcript_id "MSTRG.161531.40"; exon_number "11";
chr6	StringTie	exon	35241543	35241659	1000	+	.	gene_id "MSTRG.161531"; transcript_id "MSTRG.161531.40"; exon_number "12";
chr6	StringTie	exon	35241806	35241910	1000	+	.	gene_id "MSTRG.161531"; transcript_id "MSTRG.161531.40"; exon_number "13";
chr6	StringTie	exon	35242204	35242320	1000	+	.	gene_id "MSTRG.161531"; transcript_id "MSTRG.161531.40"; exon_number "14";
chr6	StringTie	exon	35242622	35242780	1000	+	.	gene_id "MSTRG.161531"; transcript_id "MSTRG.161531.40"; exon_number "15";
chr6	StringTie	exon	35243021	35244130	1000	+	.	gene_id "MSTRG.161531"; transcript_id "MSTRG.161531.40"; exon_number "16";
chr6	StringTie	exon	35244650	35244811	1000	+	.	gene_id "MSTRG.161531"; transcript_id "MSTRG.161531.40"; exon_number "17";
chr6	StringTie	exon	35245228	35246096	1000	+	.	gene_id "MSTRG.161531"; transcript_id "MSTRG.161531.40"; exon_number "18";
chr6	StringTie	exon	35246206	35246285	1000	+	.	gene_id "MSTRG.161531"; transcript_id "MSTRG.161531.40"; exon_number "19";
chr6	StringTie	exon	35246671	35247101	1000	+	.	gene_id "MSTRG.161531"; transcript_id "MSTRG.161531.40"; exon_number "20";
chr6	StringTie	transcript	35214339	35253289	1000	+	.	gene_id "MSTRG.161531"; transcript_id "MSTRG.161531.41";
chr6	StringTie	exon	35214339	35214503	1000	+	.	gene_id "MSTRG.161531"; transcript_id "MSTRG.161531.41"; exon_number "1";
chr6	StringTie	exon	35227580	35227702	1000	+	.	gene_id "MSTRG.161531"; transcript_id "MSTRG.161531.41"; exon_number "2";
chr6	StringTie	exon	35228614	35228739	1000	+	.	gene_id "MSTRG.161531"; transcript_id "MSTRG.161531.41"; exon_number "3";
chr6	StringTie	exon	35231725	35231859	1000	+	.	gene_id "MSTRG.161531"; transcript_id "MSTRG.161531.41"; exon_number "4";
chr6	StringTie	exon	35232853	35232975	1000	+	.	gene_id "MSTRG.161531"; transcript_id "MSTRG.161531.41"; exon_number "5";
chr6	StringTie	exon	35233185	35233301	1000	+	.	gene_id "MSTRG.161531"; transcript_id "MSTRG.161531.41"; exon_number "6";
chr6	StringTie	exon	35235446	35235493	1000	+	.	gene_id "MSTRG.161531"; transcript_id "MSTRG.161531.41"; exon_number "7";
chr6	StringTie	exon	35237902	35238018	1000	+	.	gene_id "MSTRG.161531"; transcript_id "MSTRG.161531.41"; exon_number "8";
chr6	StringTie	exon	35239752	35239874	1000	+	.	gene_id "MSTRG.161531"; transcript_id "MSTRG.161531.41"; exon_number "9";
chr6	StringTie	exon	35240374	35240490	1000	+	.	gene_id "MSTRG.161531"; transcript_id "MSTRG.161531.41"; exon_number "10";
chr6	StringTie	exon	35241141	35241266	1000	+	.	gene_id "MSTRG.161531"; transcript_id "MSTRG.161531.41"; exon_number "11";
chr6	StringTie	exon	35241543	35241659	1000	+	.	gene_id "MSTRG.161531"; transcript_id "MSTRG.161531.41"; exon_number "12";
chr6	StringTie	exon	35241806	35241910	1000	+	.	gene_id "MSTRG.161531"; transcript_id "MSTRG.161531.41"; exon_number "13";
chr6	StringTie	exon	35242204	35242320	1000	+	.	gene_id "MSTRG.161531"; transcript_id "MSTRG.161531.41"; exon_number "14";
chr6	StringTie	exon	35242622	35242780	1000	+	.	gene_id "MSTRG.161531"; transcript_id "MSTRG.161531.41"; exon_number "15";
chr6	StringTie	exon	35243021	35243236	1000	+	.	gene_id "MSTRG.161531"; transcript_id "MSTRG.161531.41"; exon_number "16";
chr6	StringTie	exon	35243608	35243755	1000	+	.	gene_id "MSTRG.161531"; transcript_id "MSTRG.161531.41"; exon_number "17";
chr6	StringTie	exon	35243963	35244130	1000	+	.	gene_id "MSTRG.161531"; transcript_id "MSTRG.161531.41"; exon_number "18";
chr6	StringTie	exon	35244650	35244811	1000	+	.	gene_id "MSTRG.161531"; transcript_id "MSTRG.161531.41"; exon_number "19";
chr6	StringTie	exon	35245228	35245425	1000	+	.	gene_id "MSTRG.161531"; transcript_id "MSTRG.161531.41"; exon_number "20";
chr6	StringTie	exon	35245944	35246096	1000	+	.	gene_id "MSTRG.161531"; transcript_id "MSTRG.161531.41"; exon_number "21";
chr6	StringTie	exon	35246206	35246285	1000	+	.	gene_id "MSTRG.161531"; transcript_id "MSTRG.161531.41"; exon_number "22";
chr6	StringTie	exon	35248556	35253289	1000	+	.	gene_id "MSTRG.161531"; transcript_id "MSTRG.161531.41"; exon_number "23";
chr6	StringTie	transcript	35214343	35253079	1000	+	.	gene_id "MSTRG.161531"; transcript_id "MSTRG.161531.42";
chr6	StringTie	exon	35214343	35214503	1000	+	.	gene_id "MSTRG.161531"; transcript_id "MSTRG.161531.42"; exon_number "1";
chr6	StringTie	exon	35227580	35227702	1000	+	.	gene_id "MSTRG.161531"; transcript_id "MSTRG.161531.42"; exon_number "2";
chr6	StringTie	exon	35228614	35228865	1000	+	.	gene_id "MSTRG.161531"; transcript_id "MSTRG.161531.42"; exon_number "3";
chr6	StringTie	exon	35231725	35231859	1000	+	.	gene_id "MSTRG.161531"; transcript_id "MSTRG.161531.42"; exon_number "4";
chr6	StringTie	exon	35232850	35232975	1000	+	.	gene_id "MSTRG.161531"; transcript_id "MSTRG.161531.42"; exon_number "5";
chr6	StringTie	exon	35233185	35233301	1000	+	.	gene_id "MSTRG.161531"; transcript_id "MSTRG.161531.42"; exon_number "6";
chr6	StringTie	exon	35235446	35235493	1000	+	.	gene_id "MSTRG.161531"; transcript_id "MSTRG.161531.42"; exon_number "7";
chr6	StringTie	exon	35237902	35238018	1000	+	.	gene_id "MSTRG.161531"; transcript_id "MSTRG.161531.42"; exon_number "8";
chr6	StringTie	exon	35239752	35239874	1000	+	.	gene_id "MSTRG.161531"; transcript_id "MSTRG.161531.42"; exon_number "9";
chr6	StringTie	exon	35240374	35240490	1000	+	.	gene_id "MSTRG.161531"; transcript_id "MSTRG.161531.42"; exon_number "10";
chr6	StringTie	exon	35241141	35241266	1000	+	.	gene_id "MSTRG.161531"; transcript_id "MSTRG.161531.42"; exon_number "11";
chr6	StringTie	exon	35241543	35241659	1000	+	.	gene_id "MSTRG.161531"; transcript_id "MSTRG.161531.42"; exon_number "12";
chr6	StringTie	exon	35241806	35241910	1000	+	.	gene_id "MSTRG.161531"; transcript_id "MSTRG.161531.42"; exon_number "13";
chr6	StringTie	exon	35242204	35242320	1000	+	.	gene_id "MSTRG.161531"; transcript_id "MSTRG.161531.42"; exon_number "14";
chr6	StringTie	exon	35242622	35242780	1000	+	.	gene_id "MSTRG.161531"; transcript_id "MSTRG.161531.42"; exon_number "15";
chr6	StringTie	exon	35243021	35243236	1000	+	.	gene_id "MSTRG.161531"; transcript_id "MSTRG.161531.42"; exon_number "16";
chr6	StringTie	exon	35243594	35243755	1000	+	.	gene_id "MSTRG.161531"; transcript_id "MSTRG.161531.42"; exon_number "17";
chr6	StringTie	exon	35243963	35244130	1000	+	.	gene_id "MSTRG.161531"; transcript_id "MSTRG.161531.42"; exon_number "18";
chr6	StringTie	exon	35244650	35244811	1000	+	.	gene_id "MSTRG.161531"; transcript_id "MSTRG.161531.42"; exon_number "19";
chr6	StringTie	exon	35245228	35245425	1000	+	.	gene_id "MSTRG.161531"; transcript_id "MSTRG.161531.42"; exon_number "20";
chr6	StringTie	exon	35245944	35246096	1000	+	.	gene_id "MSTRG.161531"; transcript_id "MSTRG.161531.42"; exon_number "21";
chr6	StringTie	exon	35246206	35246285	1000	+	.	gene_id "MSTRG.161531"; transcript_id "MSTRG.161531.42"; exon_number "22";
chr6	StringTie	exon	35248556	35253079	1000	+	.	gene_id "MSTRG.161531"; transcript_id "MSTRG.161531.42"; exon_number "23";
chr6	StringTie	transcript	35214343	35253088	1000	+	.	gene_id "MSTRG.161531"; transcript_id "MSTRG.161531.43";
chr6	StringTie	exon	35214343	35214503	1000	+	.	gene_id "MSTRG.161531"; transcript_id "MSTRG.161531.43"; exon_number "1";
chr6	StringTie	exon	35227580	35227702	1000	+	.	gene_id "MSTRG.161531"; transcript_id "MSTRG.161531.43"; exon_number "2";
chr6	StringTie	exon	35228614	35228739	1000	+	.	gene_id "MSTRG.161531"; transcript_id "MSTRG.161531.43"; exon_number "3";
chr6	StringTie	exon	35231725	35231859	1000	+	.	gene_id "MSTRG.161531"; transcript_id "MSTRG.161531.43"; exon_number "4";
chr6	StringTie	exon	35232850	35232975	1000	+	.	gene_id "MSTRG.161531"; transcript_id "MSTRG.161531.43"; exon_number "5";
chr6	StringTie	exon	35233185	35233301	1000	+	.	gene_id "MSTRG.161531"; transcript_id "MSTRG.161531.43"; exon_number "6";
chr6	StringTie	exon	35235446	35235493	1000	+	.	gene_id "MSTRG.161531"; transcript_id "MSTRG.161531.43"; exon_number "7";
chr6	StringTie	exon	35237902	35238018	1000	+	.	gene_id "MSTRG.161531"; transcript_id "MSTRG.161531.43"; exon_number "8";
chr6	StringTie	exon	35239752	35239874	1000	+	.	gene_id "MSTRG.161531"; transcript_id "MSTRG.161531.43"; exon_number "9";
chr6	StringTie	exon	35240380	35240490	1000	+	.	gene_id "MSTRG.161531"; transcript_id "MSTRG.161531.43"; exon_number "10";
chr6	StringTie	exon	35241141	35241266	1000	+	.	gene_id "MSTRG.161531"; transcript_id "MSTRG.161531.43"; exon_number "11";
chr6	StringTie	exon	35241543	35241659	1000	+	.	gene_id "MSTRG.161531"; transcript_id "MSTRG.161531.43"; exon_number "12";
chr6	StringTie	exon	35241806	35241910	1000	+	.	gene_id "MSTRG.161531"; transcript_id "MSTRG.161531.43"; exon_number "13";
chr6	StringTie	exon	35242206	35242320	1000	+	.	gene_id "MSTRG.161531"; transcript_id "MSTRG.161531.43"; exon_number "14";
chr6	StringTie	exon	35242622	35242780	1000	+	.	gene_id "MSTRG.161531"; transcript_id "MSTRG.161531.43"; exon_number "15";
chr6	StringTie	exon	35243021	35243236	1000	+	.	gene_id "MSTRG.161531"; transcript_id "MSTRG.161531.43"; exon_number "16";
chr6	StringTie	exon	35243594	35243755	1000	+	.	gene_id "MSTRG.161531"; transcript_id "MSTRG.161531.43"; exon_number "17";
chr6	StringTie	exon	35243963	35244130	1000	+	.	gene_id "MSTRG.161531"; transcript_id "MSTRG.161531.43"; exon_number "18";
chr6	StringTie	exon	35244650	35244811	1000	+	.	gene_id "MSTRG.161531"; transcript_id "MSTRG.161531.43"; exon_number "19";
chr6	StringTie	exon	35245228	35245425	1000	+	.	gene_id "MSTRG.161531"; transcript_id "MSTRG.161531.43"; exon_number "20";
chr6	StringTie	exon	35245944	35246096	1000	+	.	gene_id "MSTRG.161531"; transcript_id "MSTRG.161531.43"; exon_number "21";
chr6	StringTie	exon	35246206	35246285	1000	+	.	gene_id "MSTRG.161531"; transcript_id "MSTRG.161531.43"; exon_number "22";
chr6	StringTie	exon	35248556	35253088	1000	+	.	gene_id "MSTRG.161531"; transcript_id "MSTRG.161531.43"; exon_number "23";
chr6	StringTie	transcript	35214348	35253078	1000	+	.	gene_id "MSTRG.161531"; transcript_id "MSTRG.161531.44";
chr6	StringTie	exon	35214348	35214503	1000	+	.	gene_id "MSTRG.161531"; transcript_id "MSTRG.161531.44"; exon_number "1";
chr6	StringTie	exon	35227580	35227702	1000	+	.	gene_id "MSTRG.161531"; transcript_id "MSTRG.161531.44"; exon_number "2";
chr6	StringTie	exon	35228614	35228739	1000	+	.	gene_id "MSTRG.161531"; transcript_id "MSTRG.161531.44"; exon_number "3";
chr6	StringTie	exon	35231725	35231859	1000	+	.	gene_id "MSTRG.161531"; transcript_id "MSTRG.161531.44"; exon_number "4";
chr6	StringTie	exon	35232850	35232975	1000	+	.	gene_id "MSTRG.161531"; transcript_id "MSTRG.161531.44"; exon_number "5";
chr6	StringTie	exon	35233185	35233301	1000	+	.	gene_id "MSTRG.161531"; transcript_id "MSTRG.161531.44"; exon_number "6";
chr6	StringTie	exon	35235446	35235493	1000	+	.	gene_id "MSTRG.161531"; transcript_id "MSTRG.161531.44"; exon_number "7";
chr6	StringTie	exon	35237902	35238018	1000	+	.	gene_id "MSTRG.161531"; transcript_id "MSTRG.161531.44"; exon_number "8";
chr6	StringTie	exon	35239752	35239874	1000	+	.	gene_id "MSTRG.161531"; transcript_id "MSTRG.161531.44"; exon_number "9";
chr6	StringTie	exon	35240374	35240490	1000	+	.	gene_id "MSTRG.161531"; transcript_id "MSTRG.161531.44"; exon_number "10";
chr6	StringTie	exon	35241141	35241266	1000	+	.	gene_id "MSTRG.161531"; transcript_id "MSTRG.161531.44"; exon_number "11";
chr6	StringTie	exon	35241543	35241659	1000	+	.	gene_id "MSTRG.161531"; transcript_id "MSTRG.161531.44"; exon_number "12";
chr6	StringTie	exon	35241806	35241910	1000	+	.	gene_id "MSTRG.161531"; transcript_id "MSTRG.161531.44"; exon_number "13";
chr6	StringTie	exon	35242204	35242320	1000	+	.	gene_id "MSTRG.161531"; transcript_id "MSTRG.161531.44"; exon_number "14";
chr6	StringTie	exon	35242622	35242780	1000	+	.	gene_id "MSTRG.161531"; transcript_id "MSTRG.161531.44"; exon_number "15";
chr6	StringTie	exon	35243021	35243236	1000	+	.	gene_id "MSTRG.161531"; transcript_id "MSTRG.161531.44"; exon_number "16";
chr6	StringTie	exon	35243608	35243755	1000	+	.	gene_id "MSTRG.161531"; transcript_id "MSTRG.161531.44"; exon_number "17";
chr6	StringTie	exon	35243963	35244130	1000	+	.	gene_id "MSTRG.161531"; transcript_id "MSTRG.161531.44"; exon_number "18";
chr6	StringTie	exon	35244650	35244811	1000	+	.	gene_id "MSTRG.161531"; transcript_id "MSTRG.161531.44"; exon_number "19";
chr6	StringTie	exon	35245228	35245425	1000	+	.	gene_id "MSTRG.161531"; transcript_id "MSTRG.161531.44"; exon_number "20";
chr6	StringTie	exon	35245944	35246096	1000	+	.	gene_id "MSTRG.161531"; transcript_id "MSTRG.161531.44"; exon_number "21";
chr6	StringTie	exon	35246206	35246285	1000	+	.	gene_id "MSTRG.161531"; transcript_id "MSTRG.161531.44"; exon_number "22";
chr6	StringTie	exon	35248556	35253078	1000	+	.	gene_id "MSTRG.161531"; transcript_id "MSTRG.161531.44"; exon_number "23";
chr6	StringTie	transcript	35214351	35253109	1000	+	.	gene_id "MSTRG.161531"; transcript_id "MSTRG.161531.45";
chr6	StringTie	exon	35214351	35214503	1000	+	.	gene_id "MSTRG.161531"; transcript_id "MSTRG.161531.45"; exon_number "1";
chr6	StringTie	exon	35218126	35218156	1000	+	.	gene_id "MSTRG.161531"; transcript_id "MSTRG.161531.45"; exon_number "2";
chr6	StringTie	exon	35227580	35227702	1000	+	.	gene_id "MSTRG.161531"; transcript_id "MSTRG.161531.45"; exon_number "3";
chr6	StringTie	exon	35228614	35228739	1000	+	.	gene_id "MSTRG.161531"; transcript_id "MSTRG.161531.45"; exon_number "4";
chr6	StringTie	exon	35231725	35231859	1000	+	.	gene_id "MSTRG.161531"; transcript_id "MSTRG.161531.45"; exon_number "5";
chr6	StringTie	exon	35232853	35232975	1000	+	.	gene_id "MSTRG.161531"; transcript_id "MSTRG.161531.45"; exon_number "6";
chr6	StringTie	exon	35233185	35233301	1000	+	.	gene_id "MSTRG.161531"; transcript_id "MSTRG.161531.45"; exon_number "7";
chr6	StringTie	exon	35235446	35235493	1000	+	.	gene_id "MSTRG.161531"; transcript_id "MSTRG.161531.45"; exon_number "8";
chr6	StringTie	exon	35237902	35238018	1000	+	.	gene_id "MSTRG.161531"; transcript_id "MSTRG.161531.45"; exon_number "9";
chr6	StringTie	exon	35239752	35239874	1000	+	.	gene_id "MSTRG.161531"; transcript_id "MSTRG.161531.45"; exon_number "10";
chr6	StringTie	exon	35240380	35240490	1000	+	.	gene_id "MSTRG.161531"; transcript_id "MSTRG.161531.45"; exon_number "11";
chr6	StringTie	exon	35241141	35241266	1000	+	.	gene_id "MSTRG.161531"; transcript_id "MSTRG.161531.45"; exon_number "12";
chr6	StringTie	exon	35241554	35241659	1000	+	.	gene_id "MSTRG.161531"; transcript_id "MSTRG.161531.45"; exon_number "13";
chr6	StringTie	exon	35241806	35241910	1000	+	.	gene_id "MSTRG.161531"; transcript_id "MSTRG.161531.45"; exon_number "14";
chr6	StringTie	exon	35242204	35242320	1000	+	.	gene_id "MSTRG.161531"; transcript_id "MSTRG.161531.45"; exon_number "15";
chr6	StringTie	exon	35242622	35242780	1000	+	.	gene_id "MSTRG.161531"; transcript_id "MSTRG.161531.45"; exon_number "16";
chr6	StringTie	exon	35242978	35243236	1000	+	.	gene_id "MSTRG.161531"; transcript_id "MSTRG.161531.45"; exon_number "17";
chr6	StringTie	exon	35243594	35243755	1000	+	.	gene_id "MSTRG.161531"; transcript_id "MSTRG.161531.45"; exon_number "18";
chr6	StringTie	exon	35243963	35244130	1000	+	.	gene_id "MSTRG.161531"; transcript_id "MSTRG.161531.45"; exon_number "19";
chr6	StringTie	exon	35244650	35244811	1000	+	.	gene_id "MSTRG.161531"; transcript_id "MSTRG.161531.45"; exon_number "20";
chr6	StringTie	exon	35245228	35245425	1000	+	.	gene_id "MSTRG.161531"; transcript_id "MSTRG.161531.45"; exon_number "21";
chr6	StringTie	exon	35245944	35246096	1000	+	.	gene_id "MSTRG.161531"; transcript_id "MSTRG.161531.45"; exon_number "22";
chr6	StringTie	exon	35246206	35246285	1000	+	.	gene_id "MSTRG.161531"; transcript_id "MSTRG.161531.45"; exon_number "23";
chr6	StringTie	exon	35248526	35253109	1000	+	.	gene_id "MSTRG.161531"; transcript_id "MSTRG.161531.45"; exon_number "24";
chr6	StringTie	transcript	35214351	35253109	1000	+	.	gene_id "MSTRG.161531"; transcript_id "MSTRG.161531.46";
chr6	StringTie	exon	35214351	35214503	1000	+	.	gene_id "MSTRG.161531"; transcript_id "MSTRG.161531.46"; exon_number "1";
chr6	StringTie	exon	35218126	35218198	1000	+	.	gene_id "MSTRG.161531"; transcript_id "MSTRG.161531.46"; exon_number "2";
chr6	StringTie	exon	35227580	35227702	1000	+	.	gene_id "MSTRG.161531"; transcript_id "MSTRG.161531.46"; exon_number "3";
chr6	StringTie	exon	35228614	35228739	1000	+	.	gene_id "MSTRG.161531"; transcript_id "MSTRG.161531.46"; exon_number "4";
chr6	StringTie	exon	35231725	35231859	1000	+	.	gene_id "MSTRG.161531"; transcript_id "MSTRG.161531.46"; exon_number "5";
chr6	StringTie	exon	35232853	35232975	1000	+	.	gene_id "MSTRG.161531"; transcript_id "MSTRG.161531.46"; exon_number "6";
chr6	StringTie	exon	35233185	35233301	1000	+	.	gene_id "MSTRG.161531"; transcript_id "MSTRG.161531.46"; exon_number "7";
chr6	StringTie	exon	35235446	35235493	1000	+	.	gene_id "MSTRG.161531"; transcript_id "MSTRG.161531.46"; exon_number "8";
chr6	StringTie	exon	35237902	35238018	1000	+	.	gene_id "MSTRG.161531"; transcript_id "MSTRG.161531.46"; exon_number "9";
chr6	StringTie	exon	35239752	35239874	1000	+	.	gene_id "MSTRG.161531"; transcript_id "MSTRG.161531.46"; exon_number "10";
chr6	StringTie	exon	35240374	35240490	1000	+	.	gene_id "MSTRG.161531"; transcript_id "MSTRG.161531.46"; exon_number "11";
chr6	StringTie	exon	35241141	35241266	1000	+	.	gene_id "MSTRG.161531"; transcript_id "MSTRG.161531.46"; exon_number "12";
chr6	StringTie	exon	35241554	35241659	1000	+	.	gene_id "MSTRG.161531"; transcript_id "MSTRG.161531.46"; exon_number "13";
chr6	StringTie	exon	35241806	35241910	1000	+	.	gene_id "MSTRG.161531"; transcript_id "MSTRG.161531.46"; exon_number "14";
chr6	StringTie	exon	35242204	35242320	1000	+	.	gene_id "MSTRG.161531"; transcript_id "MSTRG.161531.46"; exon_number "15";
chr6	StringTie	exon	35242622	35242780	1000	+	.	gene_id "MSTRG.161531"; transcript_id "MSTRG.161531.46"; exon_number "16";
chr6	StringTie	exon	35243021	35243236	1000	+	.	gene_id "MSTRG.161531"; transcript_id "MSTRG.161531.46"; exon_number "17";
chr6	StringTie	exon	35243594	35243755	1000	+	.	gene_id "MSTRG.161531"; transcript_id "MSTRG.161531.46"; exon_number "18";
chr6	StringTie	exon	35243963	35244130	1000	+	.	gene_id "MSTRG.161531"; transcript_id "MSTRG.161531.46"; exon_number "19";
chr6	StringTie	exon	35244650	35244811	1000	+	.	gene_id "MSTRG.161531"; transcript_id "MSTRG.161531.46"; exon_number "20";
chr6	StringTie	exon	35245228	35245361	1000	+	.	gene_id "MSTRG.161531"; transcript_id "MSTRG.161531.46"; exon_number "21";
chr6	StringTie	exon	35245944	35246096	1000	+	.	gene_id "MSTRG.161531"; transcript_id "MSTRG.161531.46"; exon_number "22";
chr6	StringTie	exon	35246206	35246285	1000	+	.	gene_id "MSTRG.161531"; transcript_id "MSTRG.161531.46"; exon_number "23";
chr6	StringTie	exon	35248556	35253109	1000	+	.	gene_id "MSTRG.161531"; transcript_id "MSTRG.161531.46"; exon_number "24";
chr6	StringTie	transcript	35214351	35253151	1000	+	.	gene_id "MSTRG.161531"; transcript_id "MSTRG.161531.47";
chr6	StringTie	exon	35214351	35214503	1000	+	.	gene_id "MSTRG.161531"; transcript_id "MSTRG.161531.47"; exon_number "1";
chr6	StringTie	exon	35218126	35218198	1000	+	.	gene_id "MSTRG.161531"; transcript_id "MSTRG.161531.47"; exon_number "2";
chr6	StringTie	exon	35227580	35227702	1000	+	.	gene_id "MSTRG.161531"; transcript_id "MSTRG.161531.47"; exon_number "3";
chr6	StringTie	exon	35228614	35228739	1000	+	.	gene_id "MSTRG.161531"; transcript_id "MSTRG.161531.47"; exon_number "4";
chr6	StringTie	exon	35228817	35228865	1000	+	.	gene_id "MSTRG.161531"; transcript_id "MSTRG.161531.47"; exon_number "5";
chr6	StringTie	exon	35231725	35231859	1000	+	.	gene_id "MSTRG.161531"; transcript_id "MSTRG.161531.47"; exon_number "6";
chr6	StringTie	exon	35232850	35232975	1000	+	.	gene_id "MSTRG.161531"; transcript_id "MSTRG.161531.47"; exon_number "7";
chr6	StringTie	exon	35233185	35233301	1000	+	.	gene_id "MSTRG.161531"; transcript_id "MSTRG.161531.47"; exon_number "8";
chr6	StringTie	exon	35235446	35235493	1000	+	.	gene_id "MSTRG.161531"; transcript_id "MSTRG.161531.47"; exon_number "9";
chr6	StringTie	exon	35237902	35238018	1000	+	.	gene_id "MSTRG.161531"; transcript_id "MSTRG.161531.47"; exon_number "10";
chr6	StringTie	exon	35239752	35239874	1000	+	.	gene_id "MSTRG.161531"; transcript_id "MSTRG.161531.47"; exon_number "11";
chr6	StringTie	exon	35240374	35240490	1000	+	.	gene_id "MSTRG.161531"; transcript_id "MSTRG.161531.47"; exon_number "12";
chr6	StringTie	exon	35241141	35241266	1000	+	.	gene_id "MSTRG.161531"; transcript_id "MSTRG.161531.47"; exon_number "13";
chr6	StringTie	exon	35241543	35241659	1000	+	.	gene_id "MSTRG.161531"; transcript_id "MSTRG.161531.47"; exon_number "14";
chr6	StringTie	exon	35241806	35241910	1000	+	.	gene_id "MSTRG.161531"; transcript_id "MSTRG.161531.47"; exon_number "15";
chr6	StringTie	exon	35242204	35242320	1000	+	.	gene_id "MSTRG.161531"; transcript_id "MSTRG.161531.47"; exon_number "16";
chr6	StringTie	exon	35242622	35242780	1000	+	.	gene_id "MSTRG.161531"; transcript_id "MSTRG.161531.47"; exon_number "17";
chr6	StringTie	exon	35243021	35243236	1000	+	.	gene_id "MSTRG.161531"; transcript_id "MSTRG.161531.47"; exon_number "18";
chr6	StringTie	exon	35243594	35243755	1000	+	.	gene_id "MSTRG.161531"; transcript_id "MSTRG.161531.47"; exon_number "19";
chr6	StringTie	exon	35243963	35244130	1000	+	.	gene_id "MSTRG.161531"; transcript_id "MSTRG.161531.47"; exon_number "20";
chr6	StringTie	exon	35244650	35244811	1000	+	.	gene_id "MSTRG.161531"; transcript_id "MSTRG.161531.47"; exon_number "21";
chr6	StringTie	exon	35245228	35245425	1000	+	.	gene_id "MSTRG.161531"; transcript_id "MSTRG.161531.47"; exon_number "22";
chr6	StringTie	exon	35245944	35246096	1000	+	.	gene_id "MSTRG.161531"; transcript_id "MSTRG.161531.47"; exon_number "23";
chr6	StringTie	exon	35246206	35246285	1000	+	.	gene_id "MSTRG.161531"; transcript_id "MSTRG.161531.47"; exon_number "24";
chr6	StringTie	exon	35248556	35253151	1000	+	.	gene_id "MSTRG.161531"; transcript_id "MSTRG.161531.47"; exon_number "25";
chr6	StringTie	transcript	35214353	35253215	1000	+	.	gene_id "MSTRG.161531"; transcript_id "MSTRG.161531.48";
chr6	StringTie	exon	35214353	35214503	1000	+	.	gene_id "MSTRG.161531"; transcript_id "MSTRG.161531.48"; exon_number "1";
chr6	StringTie	exon	35227580	35227702	1000	+	.	gene_id "MSTRG.161531"; transcript_id "MSTRG.161531.48"; exon_number "2";
chr6	StringTie	exon	35228614	35228739	1000	+	.	gene_id "MSTRG.161531"; transcript_id "MSTRG.161531.48"; exon_number "3";
chr6	StringTie	exon	35231725	35231859	1000	+	.	gene_id "MSTRG.161531"; transcript_id "MSTRG.161531.48"; exon_number "4";
chr6	StringTie	exon	35232850	35232975	1000	+	.	gene_id "MSTRG.161531"; transcript_id "MSTRG.161531.48"; exon_number "5";
chr6	StringTie	exon	35233185	35233301	1000	+	.	gene_id "MSTRG.161531"; transcript_id "MSTRG.161531.48"; exon_number "6";
chr6	StringTie	exon	35235446	35235493	1000	+	.	gene_id "MSTRG.161531"; transcript_id "MSTRG.161531.48"; exon_number "7";
chr6	StringTie	exon	35237902	35238018	1000	+	.	gene_id "MSTRG.161531"; transcript_id "MSTRG.161531.48"; exon_number "8";
chr6	StringTie	exon	35239752	35239874	1000	+	.	gene_id "MSTRG.161531"; transcript_id "MSTRG.161531.48"; exon_number "9";
chr6	StringTie	exon	35240374	35240490	1000	+	.	gene_id "MSTRG.161531"; transcript_id "MSTRG.161531.48"; exon_number "10";
chr6	StringTie	exon	35241141	35241266	1000	+	.	gene_id "MSTRG.161531"; transcript_id "MSTRG.161531.48"; exon_number "11";
chr6	StringTie	exon	35241543	35241659	1000	+	.	gene_id "MSTRG.161531"; transcript_id "MSTRG.161531.48"; exon_number "12";
chr6	StringTie	exon	35241806	35241910	1000	+	.	gene_id "MSTRG.161531"; transcript_id "MSTRG.161531.48"; exon_number "13";
chr6	StringTie	exon	35242204	35242320	1000	+	.	gene_id "MSTRG.161531"; transcript_id "MSTRG.161531.48"; exon_number "14";
chr6	StringTie	exon	35242622	35242780	1000	+	.	gene_id "MSTRG.161531"; transcript_id "MSTRG.161531.48"; exon_number "15";
chr6	StringTie	exon	35243021	35243755	1000	+	.	gene_id "MSTRG.161531"; transcript_id "MSTRG.161531.48"; exon_number "16";
chr6	StringTie	exon	35243968	35244130	1000	+	.	gene_id "MSTRG.161531"; transcript_id "MSTRG.161531.48"; exon_number "17";
chr6	StringTie	exon	35244650	35244811	1000	+	.	gene_id "MSTRG.161531"; transcript_id "MSTRG.161531.48"; exon_number "18";
chr6	StringTie	exon	35245228	35245425	1000	+	.	gene_id "MSTRG.161531"; transcript_id "MSTRG.161531.48"; exon_number "19";
chr6	StringTie	exon	35245944	35246096	1000	+	.	gene_id "MSTRG.161531"; transcript_id "MSTRG.161531.48"; exon_number "20";
chr6	StringTie	exon	35246206	35246285	1000	+	.	gene_id "MSTRG.161531"; transcript_id "MSTRG.161531.48"; exon_number "21";
chr6	StringTie	exon	35248556	35253215	1000	+	.	gene_id "MSTRG.161531"; transcript_id "MSTRG.161531.48"; exon_number "22";
chr6	StringTie	transcript	35214354	35253124	1000	+	.	gene_id "MSTRG.161531"; transcript_id "MSTRG.161531.49";
chr6	StringTie	exon	35214354	35214503	1000	+	.	gene_id "MSTRG.161531"; transcript_id "MSTRG.161531.49"; exon_number "1";
chr6	StringTie	exon	35227580	35227702	1000	+	.	gene_id "MSTRG.161531"; transcript_id "MSTRG.161531.49"; exon_number "2";
chr6	StringTie	exon	35228614	35228739	1000	+	.	gene_id "MSTRG.161531"; transcript_id "MSTRG.161531.49"; exon_number "3";
chr6	StringTie	exon	35231725	35231859	1000	+	.	gene_id "MSTRG.161531"; transcript_id "MSTRG.161531.49"; exon_number "4";
chr6	StringTie	exon	35232853	35232975	1000	+	.	gene_id "MSTRG.161531"; transcript_id "MSTRG.161531.49"; exon_number "5";
chr6	StringTie	exon	35233185	35233301	1000	+	.	gene_id "MSTRG.161531"; transcript_id "MSTRG.161531.49"; exon_number "6";
chr6	StringTie	exon	35237902	35238018	1000	+	.	gene_id "MSTRG.161531"; transcript_id "MSTRG.161531.49"; exon_number "7";
chr6	StringTie	exon	35239752	35239874	1000	+	.	gene_id "MSTRG.161531"; transcript_id "MSTRG.161531.49"; exon_number "8";
chr6	StringTie	exon	35240374	35240490	1000	+	.	gene_id "MSTRG.161531"; transcript_id "MSTRG.161531.49"; exon_number "9";
chr6	StringTie	exon	35241141	35241266	1000	+	.	gene_id "MSTRG.161531"; transcript_id "MSTRG.161531.49"; exon_number "10";
chr6	StringTie	exon	35241543	35241659	1000	+	.	gene_id "MSTRG.161531"; transcript_id "MSTRG.161531.49"; exon_number "11";
chr6	StringTie	exon	35241808	35241910	1000	+	.	gene_id "MSTRG.161531"; transcript_id "MSTRG.161531.49"; exon_number "12";
chr6	StringTie	exon	35242204	35242320	1000	+	.	gene_id "MSTRG.161531"; transcript_id "MSTRG.161531.49"; exon_number "13";
chr6	StringTie	exon	35242622	35242780	1000	+	.	gene_id "MSTRG.161531"; transcript_id "MSTRG.161531.49"; exon_number "14";
chr6	StringTie	exon	35243021	35243236	1000	+	.	gene_id "MSTRG.161531"; transcript_id "MSTRG.161531.49"; exon_number "15";
chr6	StringTie	exon	35243598	35243755	1000	+	.	gene_id "MSTRG.161531"; transcript_id "MSTRG.161531.49"; exon_number "16";
chr6	StringTie	exon	35243963	35244130	1000	+	.	gene_id "MSTRG.161531"; transcript_id "MSTRG.161531.49"; exon_number "17";
chr6	StringTie	exon	35244650	35244811	1000	+	.	gene_id "MSTRG.161531"; transcript_id "MSTRG.161531.49"; exon_number "18";
chr6	StringTie	exon	35245228	35245425	1000	+	.	gene_id "MSTRG.161531"; transcript_id "MSTRG.161531.49"; exon_number "19";
chr6	StringTie	exon	35245944	35246096	1000	+	.	gene_id "MSTRG.161531"; transcript_id "MSTRG.161531.49"; exon_number "20";
chr6	StringTie	exon	35246206	35246285	1000	+	.	gene_id "MSTRG.161531"; transcript_id "MSTRG.161531.49"; exon_number "21";
chr6	StringTie	exon	35248556	35253124	1000	+	.	gene_id "MSTRG.161531"; transcript_id "MSTRG.161531.49"; exon_number "22";
chr6	StringTie	transcript	35210302	35253081	1000	+	.	gene_id "MSTRG.161531"; transcript_id "MSTRG.161531.5";
chr6	StringTie	exon	35210302	35214503	1000	+	.	gene_id "MSTRG.161531"; transcript_id "MSTRG.161531.5"; exon_number "1";
chr6	StringTie	exon	35218005	35218198	1000	+	.	gene_id "MSTRG.161531"; transcript_id "MSTRG.161531.5"; exon_number "2";
chr6	StringTie	exon	35227580	35227702	1000	+	.	gene_id "MSTRG.161531"; transcript_id "MSTRG.161531.5"; exon_number "3";
chr6	StringTie	exon	35228614	35228739	1000	+	.	gene_id "MSTRG.161531"; transcript_id "MSTRG.161531.5"; exon_number "4";
chr6	StringTie	exon	35231725	35231859	1000	+	.	gene_id "MSTRG.161531"; transcript_id "MSTRG.161531.5"; exon_number "5";
chr6	StringTie	exon	35232853	35232975	1000	+	.	gene_id "MSTRG.161531"; transcript_id "MSTRG.161531.5"; exon_number "6";
chr6	StringTie	exon	35233185	35233301	1000	+	.	gene_id "MSTRG.161531"; transcript_id "MSTRG.161531.5"; exon_number "7";
chr6	StringTie	exon	35235446	35235493	1000	+	.	gene_id "MSTRG.161531"; transcript_id "MSTRG.161531.5"; exon_number "8";
chr6	StringTie	exon	35237902	35238018	1000	+	.	gene_id "MSTRG.161531"; transcript_id "MSTRG.161531.5"; exon_number "9";
chr6	StringTie	exon	35239752	35239874	1000	+	.	gene_id "MSTRG.161531"; transcript_id "MSTRG.161531.5"; exon_number "10";
chr6	StringTie	exon	35240374	35240490	1000	+	.	gene_id "MSTRG.161531"; transcript_id "MSTRG.161531.5"; exon_number "11";
chr6	StringTie	exon	35241141	35241266	1000	+	.	gene_id "MSTRG.161531"; transcript_id "MSTRG.161531.5"; exon_number "12";
chr6	StringTie	exon	35241543	35241659	1000	+	.	gene_id "MSTRG.161531"; transcript_id "MSTRG.161531.5"; exon_number "13";
chr6	StringTie	exon	35241806	35241910	1000	+	.	gene_id "MSTRG.161531"; transcript_id "MSTRG.161531.5"; exon_number "14";
chr6	StringTie	exon	35242206	35242320	1000	+	.	gene_id "MSTRG.161531"; transcript_id "MSTRG.161531.5"; exon_number "15";
chr6	StringTie	exon	35242622	35242780	1000	+	.	gene_id "MSTRG.161531"; transcript_id "MSTRG.161531.5"; exon_number "16";
chr6	StringTie	exon	35243021	35243236	1000	+	.	gene_id "MSTRG.161531"; transcript_id "MSTRG.161531.5"; exon_number "17";
chr6	StringTie	exon	35243598	35243755	1000	+	.	gene_id "MSTRG.161531"; transcript_id "MSTRG.161531.5"; exon_number "18";
chr6	StringTie	exon	35243963	35244130	1000	+	.	gene_id "MSTRG.161531"; transcript_id "MSTRG.161531.5"; exon_number "19";
chr6	StringTie	exon	35244655	35244811	1000	+	.	gene_id "MSTRG.161531"; transcript_id "MSTRG.161531.5"; exon_number "20";
chr6	StringTie	exon	35245228	35245425	1000	+	.	gene_id "MSTRG.161531"; transcript_id "MSTRG.161531.5"; exon_number "21";
chr6	StringTie	exon	35245944	35246096	1000	+	.	gene_id "MSTRG.161531"; transcript_id "MSTRG.161531.5"; exon_number "22";
chr6	StringTie	exon	35246206	35246285	1000	+	.	gene_id "MSTRG.161531"; transcript_id "MSTRG.161531.5"; exon_number "23";
chr6	StringTie	exon	35248556	35253081	1000	+	.	gene_id "MSTRG.161531"; transcript_id "MSTRG.161531.5"; exon_number "24";
chr6	StringTie	transcript	35214354	35253078	1000	+	.	gene_id "MSTRG.161531"; transcript_id "MSTRG.161531.50";
chr6	StringTie	exon	35214354	35214503	1000	+	.	gene_id "MSTRG.161531"; transcript_id "MSTRG.161531.50"; exon_number "1";
chr6	StringTie	exon	35227580	35227702	1000	+	.	gene_id "MSTRG.161531"; transcript_id "MSTRG.161531.50"; exon_number "2";
chr6	StringTie	exon	35228614	35228739	1000	+	.	gene_id "MSTRG.161531"; transcript_id "MSTRG.161531.50"; exon_number "3";
chr6	StringTie	exon	35231725	35231859	1000	+	.	gene_id "MSTRG.161531"; transcript_id "MSTRG.161531.50"; exon_number "4";
chr6	StringTie	exon	35232850	35232975	1000	+	.	gene_id "MSTRG.161531"; transcript_id "MSTRG.161531.50"; exon_number "5";
chr6	StringTie	exon	35233185	35233301	1000	+	.	gene_id "MSTRG.161531"; transcript_id "MSTRG.161531.50"; exon_number "6";
chr6	StringTie	exon	35235446	35235493	1000	+	.	gene_id "MSTRG.161531"; transcript_id "MSTRG.161531.50"; exon_number "7";
chr6	StringTie	exon	35237902	35238018	1000	+	.	gene_id "MSTRG.161531"; transcript_id "MSTRG.161531.50"; exon_number "8";
chr6	StringTie	exon	35239752	35239874	1000	+	.	gene_id "MSTRG.161531"; transcript_id "MSTRG.161531.50"; exon_number "9";
chr6	StringTie	exon	35240374	35240490	1000	+	.	gene_id "MSTRG.161531"; transcript_id "MSTRG.161531.50"; exon_number "10";
chr6	StringTie	exon	35241141	35241266	1000	+	.	gene_id "MSTRG.161531"; transcript_id "MSTRG.161531.50"; exon_number "11";
chr6	StringTie	exon	35241543	35241659	1000	+	.	gene_id "MSTRG.161531"; transcript_id "MSTRG.161531.50"; exon_number "12";
chr6	StringTie	exon	35241806	35241910	1000	+	.	gene_id "MSTRG.161531"; transcript_id "MSTRG.161531.50"; exon_number "13";
chr6	StringTie	exon	35242204	35242320	1000	+	.	gene_id "MSTRG.161531"; transcript_id "MSTRG.161531.50"; exon_number "14";
chr6	StringTie	exon	35242622	35242780	1000	+	.	gene_id "MSTRG.161531"; transcript_id "MSTRG.161531.50"; exon_number "15";
chr6	StringTie	exon	35243021	35243236	1000	+	.	gene_id "MSTRG.161531"; transcript_id "MSTRG.161531.50"; exon_number "16";
chr6	StringTie	exon	35243598	35243755	1000	+	.	gene_id "MSTRG.161531"; transcript_id "MSTRG.161531.50"; exon_number "17";
chr6	StringTie	exon	35243963	35244130	1000	+	.	gene_id "MSTRG.161531"; transcript_id "MSTRG.161531.50"; exon_number "18";
chr6	StringTie	exon	35244650	35244811	1000	+	.	gene_id "MSTRG.161531"; transcript_id "MSTRG.161531.50"; exon_number "19";
chr6	StringTie	exon	35245228	35245361	1000	+	.	gene_id "MSTRG.161531"; transcript_id "MSTRG.161531.50"; exon_number "20";
chr6	StringTie	exon	35245944	35246096	1000	+	.	gene_id "MSTRG.161531"; transcript_id "MSTRG.161531.50"; exon_number "21";
chr6	StringTie	exon	35246206	35246285	1000	+	.	gene_id "MSTRG.161531"; transcript_id "MSTRG.161531.50"; exon_number "22";
chr6	StringTie	exon	35248526	35253078	1000	+	.	gene_id "MSTRG.161531"; transcript_id "MSTRG.161531.50"; exon_number "23";
chr6	StringTie	transcript	35214354	35253079	1000	+	.	gene_id "MSTRG.161531"; transcript_id "MSTRG.161531.51";
chr6	StringTie	exon	35214354	35214503	1000	+	.	gene_id "MSTRG.161531"; transcript_id "MSTRG.161531.51"; exon_number "1";
chr6	StringTie	exon	35227580	35227702	1000	+	.	gene_id "MSTRG.161531"; transcript_id "MSTRG.161531.51"; exon_number "2";
chr6	StringTie	exon	35228614	35228739	1000	+	.	gene_id "MSTRG.161531"; transcript_id "MSTRG.161531.51"; exon_number "3";
chr6	StringTie	exon	35231725	35231859	1000	+	.	gene_id "MSTRG.161531"; transcript_id "MSTRG.161531.51"; exon_number "4";
chr6	StringTie	exon	35232850	35232975	1000	+	.	gene_id "MSTRG.161531"; transcript_id "MSTRG.161531.51"; exon_number "5";
chr6	StringTie	exon	35233185	35233301	1000	+	.	gene_id "MSTRG.161531"; transcript_id "MSTRG.161531.51"; exon_number "6";
chr6	StringTie	exon	35235446	35235493	1000	+	.	gene_id "MSTRG.161531"; transcript_id "MSTRG.161531.51"; exon_number "7";
chr6	StringTie	exon	35237902	35238018	1000	+	.	gene_id "MSTRG.161531"; transcript_id "MSTRG.161531.51"; exon_number "8";
chr6	StringTie	exon	35239752	35239874	1000	+	.	gene_id "MSTRG.161531"; transcript_id "MSTRG.161531.51"; exon_number "9";
chr6	StringTie	exon	35240374	35240490	1000	+	.	gene_id "MSTRG.161531"; transcript_id "MSTRG.161531.51"; exon_number "10";
chr6	StringTie	exon	35241141	35241266	1000	+	.	gene_id "MSTRG.161531"; transcript_id "MSTRG.161531.51"; exon_number "11";
chr6	StringTie	exon	35241545	35241659	1000	+	.	gene_id "MSTRG.161531"; transcript_id "MSTRG.161531.51"; exon_number "12";
chr6	StringTie	exon	35241806	35241910	1000	+	.	gene_id "MSTRG.161531"; transcript_id "MSTRG.161531.51"; exon_number "13";
chr6	StringTie	exon	35242206	35242320	1000	+	.	gene_id "MSTRG.161531"; transcript_id "MSTRG.161531.51"; exon_number "14";
chr6	StringTie	exon	35242622	35242780	1000	+	.	gene_id "MSTRG.161531"; transcript_id "MSTRG.161531.51"; exon_number "15";
chr6	StringTie	exon	35243021	35243236	1000	+	.	gene_id "MSTRG.161531"; transcript_id "MSTRG.161531.51"; exon_number "16";
chr6	StringTie	exon	35243598	35243755	1000	+	.	gene_id "MSTRG.161531"; transcript_id "MSTRG.161531.51"; exon_number "17";
chr6	StringTie	exon	35243963	35244130	1000	+	.	gene_id "MSTRG.161531"; transcript_id "MSTRG.161531.51"; exon_number "18";
chr6	StringTie	exon	35244650	35244811	1000	+	.	gene_id "MSTRG.161531"; transcript_id "MSTRG.161531.51"; exon_number "19";
chr6	StringTie	exon	35245228	35245425	1000	+	.	gene_id "MSTRG.161531"; transcript_id "MSTRG.161531.51"; exon_number "20";
chr6	StringTie	exon	35245944	35246096	1000	+	.	gene_id "MSTRG.161531"; transcript_id "MSTRG.161531.51"; exon_number "21";
chr6	StringTie	exon	35246206	35246285	1000	+	.	gene_id "MSTRG.161531"; transcript_id "MSTRG.161531.51"; exon_number "22";
chr6	StringTie	exon	35248556	35253079	1000	+	.	gene_id "MSTRG.161531"; transcript_id "MSTRG.161531.51"; exon_number "23";
chr6	StringTie	transcript	35214354	35253079	1000	+	.	gene_id "MSTRG.161531"; transcript_id "MSTRG.161531.52";
chr6	StringTie	exon	35214354	35214503	1000	+	.	gene_id "MSTRG.161531"; transcript_id "MSTRG.161531.52"; exon_number "1";
chr6	StringTie	exon	35227580	35227702	1000	+	.	gene_id "MSTRG.161531"; transcript_id "MSTRG.161531.52"; exon_number "2";
chr6	StringTie	exon	35228614	35228739	1000	+	.	gene_id "MSTRG.161531"; transcript_id "MSTRG.161531.52"; exon_number "3";
chr6	StringTie	exon	35231725	35231859	1000	+	.	gene_id "MSTRG.161531"; transcript_id "MSTRG.161531.52"; exon_number "4";
chr6	StringTie	exon	35232853	35232975	1000	+	.	gene_id "MSTRG.161531"; transcript_id "MSTRG.161531.52"; exon_number "5";
chr6	StringTie	exon	35233185	35233301	1000	+	.	gene_id "MSTRG.161531"; transcript_id "MSTRG.161531.52"; exon_number "6";
chr6	StringTie	exon	35235446	35235493	1000	+	.	gene_id "MSTRG.161531"; transcript_id "MSTRG.161531.52"; exon_number "7";
chr6	StringTie	exon	35237902	35238018	1000	+	.	gene_id "MSTRG.161531"; transcript_id "MSTRG.161531.52"; exon_number "8";
chr6	StringTie	exon	35239752	35239874	1000	+	.	gene_id "MSTRG.161531"; transcript_id "MSTRG.161531.52"; exon_number "9";
chr6	StringTie	exon	35240374	35240490	1000	+	.	gene_id "MSTRG.161531"; transcript_id "MSTRG.161531.52"; exon_number "10";
chr6	StringTie	exon	35241141	35241266	1000	+	.	gene_id "MSTRG.161531"; transcript_id "MSTRG.161531.52"; exon_number "11";
chr6	StringTie	exon	35241543	35241659	1000	+	.	gene_id "MSTRG.161531"; transcript_id "MSTRG.161531.52"; exon_number "12";
chr6	StringTie	exon	35241808	35241910	1000	+	.	gene_id "MSTRG.161531"; transcript_id "MSTRG.161531.52"; exon_number "13";
chr6	StringTie	exon	35242204	35242320	1000	+	.	gene_id "MSTRG.161531"; transcript_id "MSTRG.161531.52"; exon_number "14";
chr6	StringTie	exon	35242622	35242780	1000	+	.	gene_id "MSTRG.161531"; transcript_id "MSTRG.161531.52"; exon_number "15";
chr6	StringTie	exon	35243021	35243236	1000	+	.	gene_id "MSTRG.161531"; transcript_id "MSTRG.161531.52"; exon_number "16";
chr6	StringTie	exon	35243598	35243755	1000	+	.	gene_id "MSTRG.161531"; transcript_id "MSTRG.161531.52"; exon_number "17";
chr6	StringTie	exon	35243963	35244130	1000	+	.	gene_id "MSTRG.161531"; transcript_id "MSTRG.161531.52"; exon_number "18";
chr6	StringTie	exon	35244650	35244811	1000	+	.	gene_id "MSTRG.161531"; transcript_id "MSTRG.161531.52"; exon_number "19";
chr6	StringTie	exon	35245228	35245425	1000	+	.	gene_id "MSTRG.161531"; transcript_id "MSTRG.161531.52"; exon_number "20";
chr6	StringTie	exon	35245944	35246096	1000	+	.	gene_id "MSTRG.161531"; transcript_id "MSTRG.161531.52"; exon_number "21";
chr6	StringTie	exon	35246206	35246285	1000	+	.	gene_id "MSTRG.161531"; transcript_id "MSTRG.161531.52"; exon_number "22";
chr6	StringTie	exon	35248556	35253079	1000	+	.	gene_id "MSTRG.161531"; transcript_id "MSTRG.161531.52"; exon_number "23";
chr6	StringTie	transcript	35214354	35253165	1000	+	.	gene_id "MSTRG.161531"; transcript_id "MSTRG.161531.53";
chr6	StringTie	exon	35214354	35214503	1000	+	.	gene_id "MSTRG.161531"; transcript_id "MSTRG.161531.53"; exon_number "1";
chr6	StringTie	exon	35227580	35227702	1000	+	.	gene_id "MSTRG.161531"; transcript_id "MSTRG.161531.53"; exon_number "2";
chr6	StringTie	exon	35228614	35228739	1000	+	.	gene_id "MSTRG.161531"; transcript_id "MSTRG.161531.53"; exon_number "3";
chr6	StringTie	exon	35231725	35231859	1000	+	.	gene_id "MSTRG.161531"; transcript_id "MSTRG.161531.53"; exon_number "4";
chr6	StringTie	exon	35232853	35232975	1000	+	.	gene_id "MSTRG.161531"; transcript_id "MSTRG.161531.53"; exon_number "5";
chr6	StringTie	exon	35233185	35233301	1000	+	.	gene_id "MSTRG.161531"; transcript_id "MSTRG.161531.53"; exon_number "6";
chr6	StringTie	exon	35235446	35235493	1000	+	.	gene_id "MSTRG.161531"; transcript_id "MSTRG.161531.53"; exon_number "7";
chr6	StringTie	exon	35237902	35238018	1000	+	.	gene_id "MSTRG.161531"; transcript_id "MSTRG.161531.53"; exon_number "8";
chr6	StringTie	exon	35239752	35239874	1000	+	.	gene_id "MSTRG.161531"; transcript_id "MSTRG.161531.53"; exon_number "9";
chr6	StringTie	exon	35240374	35240490	1000	+	.	gene_id "MSTRG.161531"; transcript_id "MSTRG.161531.53"; exon_number "10";
chr6	StringTie	exon	35241141	35241266	1000	+	.	gene_id "MSTRG.161531"; transcript_id "MSTRG.161531.53"; exon_number "11";
chr6	StringTie	exon	35241543	35241659	1000	+	.	gene_id "MSTRG.161531"; transcript_id "MSTRG.161531.53"; exon_number "12";
chr6	StringTie	exon	35241808	35241910	1000	+	.	gene_id "MSTRG.161531"; transcript_id "MSTRG.161531.53"; exon_number "13";
chr6	StringTie	exon	35242204	35242320	1000	+	.	gene_id "MSTRG.161531"; transcript_id "MSTRG.161531.53"; exon_number "14";
chr6	StringTie	exon	35242622	35242780	1000	+	.	gene_id "MSTRG.161531"; transcript_id "MSTRG.161531.53"; exon_number "15";
chr6	StringTie	exon	35243025	35243236	1000	+	.	gene_id "MSTRG.161531"; transcript_id "MSTRG.161531.53"; exon_number "16";
chr6	StringTie	exon	35243598	35243755	1000	+	.	gene_id "MSTRG.161531"; transcript_id "MSTRG.161531.53"; exon_number "17";
chr6	StringTie	exon	35243963	35244130	1000	+	.	gene_id "MSTRG.161531"; transcript_id "MSTRG.161531.53"; exon_number "18";
chr6	StringTie	exon	35244650	35244811	1000	+	.	gene_id "MSTRG.161531"; transcript_id "MSTRG.161531.53"; exon_number "19";
chr6	StringTie	exon	35245228	35245425	1000	+	.	gene_id "MSTRG.161531"; transcript_id "MSTRG.161531.53"; exon_number "20";
chr6	StringTie	exon	35245944	35246096	1000	+	.	gene_id "MSTRG.161531"; transcript_id "MSTRG.161531.53"; exon_number "21";
chr6	StringTie	exon	35246206	35246285	1000	+	.	gene_id "MSTRG.161531"; transcript_id "MSTRG.161531.53"; exon_number "22";
chr6	StringTie	exon	35248556	35253165	1000	+	.	gene_id "MSTRG.161531"; transcript_id "MSTRG.161531.53"; exon_number "23";
chr6	StringTie	transcript	35214354	35253165	1000	+	.	gene_id "MSTRG.161531"; transcript_id "MSTRG.161531.54";
chr6	StringTie	exon	35214354	35214503	1000	+	.	gene_id "MSTRG.161531"; transcript_id "MSTRG.161531.54"; exon_number "1";
chr6	StringTie	exon	35227580	35227702	1000	+	.	gene_id "MSTRG.161531"; transcript_id "MSTRG.161531.54"; exon_number "2";
chr6	StringTie	exon	35228614	35228739	1000	+	.	gene_id "MSTRG.161531"; transcript_id "MSTRG.161531.54"; exon_number "3";
chr6	StringTie	exon	35228817	35228865	1000	+	.	gene_id "MSTRG.161531"; transcript_id "MSTRG.161531.54"; exon_number "4";
chr6	StringTie	exon	35231725	35231859	1000	+	.	gene_id "MSTRG.161531"; transcript_id "MSTRG.161531.54"; exon_number "5";
chr6	StringTie	exon	35232850	35232975	1000	+	.	gene_id "MSTRG.161531"; transcript_id "MSTRG.161531.54"; exon_number "6";
chr6	StringTie	exon	35233185	35233301	1000	+	.	gene_id "MSTRG.161531"; transcript_id "MSTRG.161531.54"; exon_number "7";
chr6	StringTie	exon	35235446	35235493	1000	+	.	gene_id "MSTRG.161531"; transcript_id "MSTRG.161531.54"; exon_number "8";
chr6	StringTie	exon	35237902	35238018	1000	+	.	gene_id "MSTRG.161531"; transcript_id "MSTRG.161531.54"; exon_number "9";
chr6	StringTie	exon	35239752	35239874	1000	+	.	gene_id "MSTRG.161531"; transcript_id "MSTRG.161531.54"; exon_number "10";
chr6	StringTie	exon	35240380	35240490	1000	+	.	gene_id "MSTRG.161531"; transcript_id "MSTRG.161531.54"; exon_number "11";
chr6	StringTie	exon	35241141	35241266	1000	+	.	gene_id "MSTRG.161531"; transcript_id "MSTRG.161531.54"; exon_number "12";
chr6	StringTie	exon	35241543	35241659	1000	+	.	gene_id "MSTRG.161531"; transcript_id "MSTRG.161531.54"; exon_number "13";
chr6	StringTie	exon	35241806	35241910	1000	+	.	gene_id "MSTRG.161531"; transcript_id "MSTRG.161531.54"; exon_number "14";
chr6	StringTie	exon	35242206	35242320	1000	+	.	gene_id "MSTRG.161531"; transcript_id "MSTRG.161531.54"; exon_number "15";
chr6	StringTie	exon	35242622	35242780	1000	+	.	gene_id "MSTRG.161531"; transcript_id "MSTRG.161531.54"; exon_number "16";
chr6	StringTie	exon	35243021	35243236	1000	+	.	gene_id "MSTRG.161531"; transcript_id "MSTRG.161531.54"; exon_number "17";
chr6	StringTie	exon	35243594	35243755	1000	+	.	gene_id "MSTRG.161531"; transcript_id "MSTRG.161531.54"; exon_number "18";
chr6	StringTie	exon	35243963	35244130	1000	+	.	gene_id "MSTRG.161531"; transcript_id "MSTRG.161531.54"; exon_number "19";
chr6	StringTie	exon	35244650	35244811	1000	+	.	gene_id "MSTRG.161531"; transcript_id "MSTRG.161531.54"; exon_number "20";
chr6	StringTie	exon	35245228	35245425	1000	+	.	gene_id "MSTRG.161531"; transcript_id "MSTRG.161531.54"; exon_number "21";
chr6	StringTie	exon	35245944	35246096	1000	+	.	gene_id "MSTRG.161531"; transcript_id "MSTRG.161531.54"; exon_number "22";
chr6	StringTie	exon	35246206	35246285	1000	+	.	gene_id "MSTRG.161531"; transcript_id "MSTRG.161531.54"; exon_number "23";
chr6	StringTie	exon	35248556	35253165	1000	+	.	gene_id "MSTRG.161531"; transcript_id "MSTRG.161531.54"; exon_number "24";
chr6	StringTie	transcript	35214357	35253076	1000	+	.	gene_id "MSTRG.161531"; transcript_id "MSTRG.161531.55";
chr6	StringTie	exon	35214357	35214503	1000	+	.	gene_id "MSTRG.161531"; transcript_id "MSTRG.161531.55"; exon_number "1";
chr6	StringTie	exon	35227580	35227702	1000	+	.	gene_id "MSTRG.161531"; transcript_id "MSTRG.161531.55"; exon_number "2";
chr6	StringTie	exon	35228614	35228739	1000	+	.	gene_id "MSTRG.161531"; transcript_id "MSTRG.161531.55"; exon_number "3";
chr6	StringTie	exon	35231725	35231859	1000	+	.	gene_id "MSTRG.161531"; transcript_id "MSTRG.161531.55"; exon_number "4";
chr6	StringTie	exon	35232853	35232975	1000	+	.	gene_id "MSTRG.161531"; transcript_id "MSTRG.161531.55"; exon_number "5";
chr6	StringTie	exon	35233185	35233301	1000	+	.	gene_id "MSTRG.161531"; transcript_id "MSTRG.161531.55"; exon_number "6";
chr6	StringTie	exon	35237902	35238018	1000	+	.	gene_id "MSTRG.161531"; transcript_id "MSTRG.161531.55"; exon_number "7";
chr6	StringTie	exon	35239752	35239874	1000	+	.	gene_id "MSTRG.161531"; transcript_id "MSTRG.161531.55"; exon_number "8";
chr6	StringTie	exon	35240374	35240490	1000	+	.	gene_id "MSTRG.161531"; transcript_id "MSTRG.161531.55"; exon_number "9";
chr6	StringTie	exon	35241141	35241266	1000	+	.	gene_id "MSTRG.161531"; transcript_id "MSTRG.161531.55"; exon_number "10";
chr6	StringTie	exon	35241543	35241659	1000	+	.	gene_id "MSTRG.161531"; transcript_id "MSTRG.161531.55"; exon_number "11";
chr6	StringTie	exon	35241806	35241910	1000	+	.	gene_id "MSTRG.161531"; transcript_id "MSTRG.161531.55"; exon_number "12";
chr6	StringTie	exon	35242204	35242320	1000	+	.	gene_id "MSTRG.161531"; transcript_id "MSTRG.161531.55"; exon_number "13";
chr6	StringTie	exon	35242622	35242780	1000	+	.	gene_id "MSTRG.161531"; transcript_id "MSTRG.161531.55"; exon_number "14";
chr6	StringTie	exon	35243021	35243236	1000	+	.	gene_id "MSTRG.161531"; transcript_id "MSTRG.161531.55"; exon_number "15";
chr6	StringTie	exon	35243963	35244130	1000	+	.	gene_id "MSTRG.161531"; transcript_id "MSTRG.161531.55"; exon_number "16";
chr6	StringTie	exon	35244650	35244811	1000	+	.	gene_id "MSTRG.161531"; transcript_id "MSTRG.161531.55"; exon_number "17";
chr6	StringTie	exon	35245228	35245425	1000	+	.	gene_id "MSTRG.161531"; transcript_id "MSTRG.161531.55"; exon_number "18";
chr6	StringTie	exon	35245944	35246096	1000	+	.	gene_id "MSTRG.161531"; transcript_id "MSTRG.161531.55"; exon_number "19";
chr6	StringTie	exon	35246206	35246285	1000	+	.	gene_id "MSTRG.161531"; transcript_id "MSTRG.161531.55"; exon_number "20";
chr6	StringTie	exon	35248556	35253076	1000	+	.	gene_id "MSTRG.161531"; transcript_id "MSTRG.161531.55"; exon_number "21";
chr6	StringTie	transcript	35214359	35253134	1000	+	.	gene_id "MSTRG.161531"; transcript_id "MSTRG.161531.56";
chr6	StringTie	exon	35214359	35214503	1000	+	.	gene_id "MSTRG.161531"; transcript_id "MSTRG.161531.56"; exon_number "1";
chr6	StringTie	exon	35227580	35227702	1000	+	.	gene_id "MSTRG.161531"; transcript_id "MSTRG.161531.56"; exon_number "2";
chr6	StringTie	exon	35228614	35228739	1000	+	.	gene_id "MSTRG.161531"; transcript_id "MSTRG.161531.56"; exon_number "3";
chr6	StringTie	exon	35231725	35231859	1000	+	.	gene_id "MSTRG.161531"; transcript_id "MSTRG.161531.56"; exon_number "4";
chr6	StringTie	exon	35232850	35232975	1000	+	.	gene_id "MSTRG.161531"; transcript_id "MSTRG.161531.56"; exon_number "5";
chr6	StringTie	exon	35233185	35233301	1000	+	.	gene_id "MSTRG.161531"; transcript_id "MSTRG.161531.56"; exon_number "6";
chr6	StringTie	exon	35235446	35235493	1000	+	.	gene_id "MSTRG.161531"; transcript_id "MSTRG.161531.56"; exon_number "7";
chr6	StringTie	exon	35237902	35238018	1000	+	.	gene_id "MSTRG.161531"; transcript_id "MSTRG.161531.56"; exon_number "8";
chr6	StringTie	exon	35239752	35239874	1000	+	.	gene_id "MSTRG.161531"; transcript_id "MSTRG.161531.56"; exon_number "9";
chr6	StringTie	exon	35240374	35240490	1000	+	.	gene_id "MSTRG.161531"; transcript_id "MSTRG.161531.56"; exon_number "10";
chr6	StringTie	exon	35241141	35241266	1000	+	.	gene_id "MSTRG.161531"; transcript_id "MSTRG.161531.56"; exon_number "11";
chr6	StringTie	exon	35241543	35241659	1000	+	.	gene_id "MSTRG.161531"; transcript_id "MSTRG.161531.56"; exon_number "12";
chr6	StringTie	exon	35241806	35241910	1000	+	.	gene_id "MSTRG.161531"; transcript_id "MSTRG.161531.56"; exon_number "13";
chr6	StringTie	exon	35242206	35242320	1000	+	.	gene_id "MSTRG.161531"; transcript_id "MSTRG.161531.56"; exon_number "14";
chr6	StringTie	exon	35242622	35242780	1000	+	.	gene_id "MSTRG.161531"; transcript_id "MSTRG.161531.56"; exon_number "15";
chr6	StringTie	exon	35243021	35243236	1000	+	.	gene_id "MSTRG.161531"; transcript_id "MSTRG.161531.56"; exon_number "16";
chr6	StringTie	exon	35243594	35243755	1000	+	.	gene_id "MSTRG.161531"; transcript_id "MSTRG.161531.56"; exon_number "17";
chr6	StringTie	exon	35243963	35244130	1000	+	.	gene_id "MSTRG.161531"; transcript_id "MSTRG.161531.56"; exon_number "18";
chr6	StringTie	exon	35244650	35244811	1000	+	.	gene_id "MSTRG.161531"; transcript_id "MSTRG.161531.56"; exon_number "19";
chr6	StringTie	exon	35245228	35245425	1000	+	.	gene_id "MSTRG.161531"; transcript_id "MSTRG.161531.56"; exon_number "20";
chr6	StringTie	exon	35245944	35246096	1000	+	.	gene_id "MSTRG.161531"; transcript_id "MSTRG.161531.56"; exon_number "21";
chr6	StringTie	exon	35246206	35246285	1000	+	.	gene_id "MSTRG.161531"; transcript_id "MSTRG.161531.56"; exon_number "22";
chr6	StringTie	exon	35248565	35253134	1000	+	.	gene_id "MSTRG.161531"; transcript_id "MSTRG.161531.56"; exon_number "23";
chr6	StringTie	transcript	35214360	35253143	1000	+	.	gene_id "MSTRG.161531"; transcript_id "MSTRG.161531.57";
chr6	StringTie	exon	35214360	35214503	1000	+	.	gene_id "MSTRG.161531"; transcript_id "MSTRG.161531.57"; exon_number "1";
chr6	StringTie	exon	35218126	35218198	1000	+	.	gene_id "MSTRG.161531"; transcript_id "MSTRG.161531.57"; exon_number "2";
chr6	StringTie	exon	35227580	35227702	1000	+	.	gene_id "MSTRG.161531"; transcript_id "MSTRG.161531.57"; exon_number "3";
chr6	StringTie	exon	35228614	35228739	1000	+	.	gene_id "MSTRG.161531"; transcript_id "MSTRG.161531.57"; exon_number "4";
chr6	StringTie	exon	35231725	35231859	1000	+	.	gene_id "MSTRG.161531"; transcript_id "MSTRG.161531.57"; exon_number "5";
chr6	StringTie	exon	35232853	35232975	1000	+	.	gene_id "MSTRG.161531"; transcript_id "MSTRG.161531.57"; exon_number "6";
chr6	StringTie	exon	35233185	35233301	1000	+	.	gene_id "MSTRG.161531"; transcript_id "MSTRG.161531.57"; exon_number "7";
chr6	StringTie	exon	35235446	35235493	1000	+	.	gene_id "MSTRG.161531"; transcript_id "MSTRG.161531.57"; exon_number "8";
chr6	StringTie	exon	35237902	35238018	1000	+	.	gene_id "MSTRG.161531"; transcript_id "MSTRG.161531.57"; exon_number "9";
chr6	StringTie	exon	35239758	35239874	1000	+	.	gene_id "MSTRG.161531"; transcript_id "MSTRG.161531.57"; exon_number "10";
chr6	StringTie	exon	35240374	35240490	1000	+	.	gene_id "MSTRG.161531"; transcript_id "MSTRG.161531.57"; exon_number "11";
chr6	StringTie	exon	35241141	35241266	1000	+	.	gene_id "MSTRG.161531"; transcript_id "MSTRG.161531.57"; exon_number "12";
chr6	StringTie	exon	35241543	35241659	1000	+	.	gene_id "MSTRG.161531"; transcript_id "MSTRG.161531.57"; exon_number "13";
chr6	StringTie	exon	35241806	35241910	1000	+	.	gene_id "MSTRG.161531"; transcript_id "MSTRG.161531.57"; exon_number "14";
chr6	StringTie	exon	35242204	35242320	1000	+	.	gene_id "MSTRG.161531"; transcript_id "MSTRG.161531.57"; exon_number "15";
chr6	StringTie	exon	35242622	35242780	1000	+	.	gene_id "MSTRG.161531"; transcript_id "MSTRG.161531.57"; exon_number "16";
chr6	StringTie	exon	35243021	35243236	1000	+	.	gene_id "MSTRG.161531"; transcript_id "MSTRG.161531.57"; exon_number "17";
chr6	StringTie	exon	35243594	35243755	1000	+	.	gene_id "MSTRG.161531"; transcript_id "MSTRG.161531.57"; exon_number "18";
chr6	StringTie	exon	35243963	35244130	1000	+	.	gene_id "MSTRG.161531"; transcript_id "MSTRG.161531.57"; exon_number "19";
chr6	StringTie	exon	35244650	35244811	1000	+	.	gene_id "MSTRG.161531"; transcript_id "MSTRG.161531.57"; exon_number "20";
chr6	StringTie	exon	35245228	35245425	1000	+	.	gene_id "MSTRG.161531"; transcript_id "MSTRG.161531.57"; exon_number "21";
chr6	StringTie	exon	35245944	35246096	1000	+	.	gene_id "MSTRG.161531"; transcript_id "MSTRG.161531.57"; exon_number "22";
chr6	StringTie	exon	35246206	35246285	1000	+	.	gene_id "MSTRG.161531"; transcript_id "MSTRG.161531.57"; exon_number "23";
chr6	StringTie	exon	35248556	35253143	1000	+	.	gene_id "MSTRG.161531"; transcript_id "MSTRG.161531.57"; exon_number "24";
chr6	StringTie	transcript	35214361	35253075	1000	+	.	gene_id "MSTRG.161531"; transcript_id "MSTRG.161531.58";
chr6	StringTie	exon	35214361	35214503	1000	+	.	gene_id "MSTRG.161531"; transcript_id "MSTRG.161531.58"; exon_number "1";
chr6	StringTie	exon	35218014	35218156	1000	+	.	gene_id "MSTRG.161531"; transcript_id "MSTRG.161531.58"; exon_number "2";
chr6	StringTie	exon	35227580	35227702	1000	+	.	gene_id "MSTRG.161531"; transcript_id "MSTRG.161531.58"; exon_number "3";
chr6	StringTie	exon	35228614	35228739	1000	+	.	gene_id "MSTRG.161531"; transcript_id "MSTRG.161531.58"; exon_number "4";
chr6	StringTie	exon	35231725	35231859	1000	+	.	gene_id "MSTRG.161531"; transcript_id "MSTRG.161531.58"; exon_number "5";
chr6	StringTie	exon	35232850	35232975	1000	+	.	gene_id "MSTRG.161531"; transcript_id "MSTRG.161531.58"; exon_number "6";
chr6	StringTie	exon	35233185	35233301	1000	+	.	gene_id "MSTRG.161531"; transcript_id "MSTRG.161531.58"; exon_number "7";
chr6	StringTie	exon	35235446	35235493	1000	+	.	gene_id "MSTRG.161531"; transcript_id "MSTRG.161531.58"; exon_number "8";
chr6	StringTie	exon	35237902	35238018	1000	+	.	gene_id "MSTRG.161531"; transcript_id "MSTRG.161531.58"; exon_number "9";
chr6	StringTie	exon	35239752	35239874	1000	+	.	gene_id "MSTRG.161531"; transcript_id "MSTRG.161531.58"; exon_number "10";
chr6	StringTie	exon	35240374	35240490	1000	+	.	gene_id "MSTRG.161531"; transcript_id "MSTRG.161531.58"; exon_number "11";
chr6	StringTie	exon	35241141	35241266	1000	+	.	gene_id "MSTRG.161531"; transcript_id "MSTRG.161531.58"; exon_number "12";
chr6	StringTie	exon	35241543	35241659	1000	+	.	gene_id "MSTRG.161531"; transcript_id "MSTRG.161531.58"; exon_number "13";
chr6	StringTie	exon	35241806	35241910	1000	+	.	gene_id "MSTRG.161531"; transcript_id "MSTRG.161531.58"; exon_number "14";
chr6	StringTie	exon	35242204	35242320	1000	+	.	gene_id "MSTRG.161531"; transcript_id "MSTRG.161531.58"; exon_number "15";
chr6	StringTie	exon	35242622	35242780	1000	+	.	gene_id "MSTRG.161531"; transcript_id "MSTRG.161531.58"; exon_number "16";
chr6	StringTie	exon	35243021	35243236	1000	+	.	gene_id "MSTRG.161531"; transcript_id "MSTRG.161531.58"; exon_number "17";
chr6	StringTie	exon	35243594	35243755	1000	+	.	gene_id "MSTRG.161531"; transcript_id "MSTRG.161531.58"; exon_number "18";
chr6	StringTie	exon	35243963	35244130	1000	+	.	gene_id "MSTRG.161531"; transcript_id "MSTRG.161531.58"; exon_number "19";
chr6	StringTie	exon	35244650	35244811	1000	+	.	gene_id "MSTRG.161531"; transcript_id "MSTRG.161531.58"; exon_number "20";
chr6	StringTie	exon	35245228	35245425	1000	+	.	gene_id "MSTRG.161531"; transcript_id "MSTRG.161531.58"; exon_number "21";
chr6	StringTie	exon	35245944	35246096	1000	+	.	gene_id "MSTRG.161531"; transcript_id "MSTRG.161531.58"; exon_number "22";
chr6	StringTie	exon	35246206	35246285	1000	+	.	gene_id "MSTRG.161531"; transcript_id "MSTRG.161531.58"; exon_number "23";
chr6	StringTie	exon	35248556	35253075	1000	+	.	gene_id "MSTRG.161531"; transcript_id "MSTRG.161531.58"; exon_number "24";
chr6	StringTie	transcript	35214366	35253073	1000	+	.	gene_id "MSTRG.161531"; transcript_id "MSTRG.161531.59";
chr6	StringTie	exon	35214366	35214503	1000	+	.	gene_id "MSTRG.161531"; transcript_id "MSTRG.161531.59"; exon_number "1";
chr6	StringTie	exon	35227580	35227702	1000	+	.	gene_id "MSTRG.161531"; transcript_id "MSTRG.161531.59"; exon_number "2";
chr6	StringTie	exon	35228614	35228739	1000	+	.	gene_id "MSTRG.161531"; transcript_id "MSTRG.161531.59"; exon_number "3";
chr6	StringTie	exon	35231725	35231859	1000	+	.	gene_id "MSTRG.161531"; transcript_id "MSTRG.161531.59"; exon_number "4";
chr6	StringTie	exon	35232850	35232975	1000	+	.	gene_id "MSTRG.161531"; transcript_id "MSTRG.161531.59"; exon_number "5";
chr6	StringTie	exon	35233185	35233301	1000	+	.	gene_id "MSTRG.161531"; transcript_id "MSTRG.161531.59"; exon_number "6";
chr6	StringTie	exon	35235446	35235493	1000	+	.	gene_id "MSTRG.161531"; transcript_id "MSTRG.161531.59"; exon_number "7";
chr6	StringTie	exon	35237902	35238018	1000	+	.	gene_id "MSTRG.161531"; transcript_id "MSTRG.161531.59"; exon_number "8";
chr6	StringTie	exon	35239752	35239874	1000	+	.	gene_id "MSTRG.161531"; transcript_id "MSTRG.161531.59"; exon_number "9";
chr6	StringTie	exon	35240374	35240490	1000	+	.	gene_id "MSTRG.161531"; transcript_id "MSTRG.161531.59"; exon_number "10";
chr6	StringTie	exon	35241141	35241266	1000	+	.	gene_id "MSTRG.161531"; transcript_id "MSTRG.161531.59"; exon_number "11";
chr6	StringTie	exon	35241543	35241659	1000	+	.	gene_id "MSTRG.161531"; transcript_id "MSTRG.161531.59"; exon_number "12";
chr6	StringTie	exon	35241792	35241910	1000	+	.	gene_id "MSTRG.161531"; transcript_id "MSTRG.161531.59"; exon_number "13";
chr6	StringTie	exon	35242204	35242320	1000	+	.	gene_id "MSTRG.161531"; transcript_id "MSTRG.161531.59"; exon_number "14";
chr6	StringTie	exon	35242622	35242780	1000	+	.	gene_id "MSTRG.161531"; transcript_id "MSTRG.161531.59"; exon_number "15";
chr6	StringTie	exon	35243021	35243236	1000	+	.	gene_id "MSTRG.161531"; transcript_id "MSTRG.161531.59"; exon_number "16";
chr6	StringTie	exon	35243594	35243755	1000	+	.	gene_id "MSTRG.161531"; transcript_id "MSTRG.161531.59"; exon_number "17";
chr6	StringTie	exon	35243963	35244130	1000	+	.	gene_id "MSTRG.161531"; transcript_id "MSTRG.161531.59"; exon_number "18";
chr6	StringTie	exon	35244650	35244811	1000	+	.	gene_id "MSTRG.161531"; transcript_id "MSTRG.161531.59"; exon_number "19";
chr6	StringTie	exon	35245228	35245425	1000	+	.	gene_id "MSTRG.161531"; transcript_id "MSTRG.161531.59"; exon_number "20";
chr6	StringTie	exon	35245944	35246096	1000	+	.	gene_id "MSTRG.161531"; transcript_id "MSTRG.161531.59"; exon_number "21";
chr6	StringTie	exon	35246206	35246285	1000	+	.	gene_id "MSTRG.161531"; transcript_id "MSTRG.161531.59"; exon_number "22";
chr6	StringTie	exon	35248556	35253073	1000	+	.	gene_id "MSTRG.161531"; transcript_id "MSTRG.161531.59"; exon_number "23";
chr6	StringTie	transcript	35210326	35253136	1000	+	.	gene_id "MSTRG.161531"; transcript_id "MSTRG.161531.6";
chr6	StringTie	exon	35210326	35214503	1000	+	.	gene_id "MSTRG.161531"; transcript_id "MSTRG.161531.6"; exon_number "1";
chr6	StringTie	exon	35227580	35227702	1000	+	.	gene_id "MSTRG.161531"; transcript_id "MSTRG.161531.6"; exon_number "2";
chr6	StringTie	exon	35228614	35228739	1000	+	.	gene_id "MSTRG.161531"; transcript_id "MSTRG.161531.6"; exon_number "3";
chr6	StringTie	exon	35231725	35231859	1000	+	.	gene_id "MSTRG.161531"; transcript_id "MSTRG.161531.6"; exon_number "4";
chr6	StringTie	exon	35232853	35232975	1000	+	.	gene_id "MSTRG.161531"; transcript_id "MSTRG.161531.6"; exon_number "5";
chr6	StringTie	exon	35233185	35233301	1000	+	.	gene_id "MSTRG.161531"; transcript_id "MSTRG.161531.6"; exon_number "6";
chr6	StringTie	exon	35237902	35238018	1000	+	.	gene_id "MSTRG.161531"; transcript_id "MSTRG.161531.6"; exon_number "7";
chr6	StringTie	exon	35239752	35239874	1000	+	.	gene_id "MSTRG.161531"; transcript_id "MSTRG.161531.6"; exon_number "8";
chr6	StringTie	exon	35240374	35240490	1000	+	.	gene_id "MSTRG.161531"; transcript_id "MSTRG.161531.6"; exon_number "9";
chr6	StringTie	exon	35241141	35241266	1000	+	.	gene_id "MSTRG.161531"; transcript_id "MSTRG.161531.6"; exon_number "10";
chr6	StringTie	exon	35241543	35241659	1000	+	.	gene_id "MSTRG.161531"; transcript_id "MSTRG.161531.6"; exon_number "11";
chr6	StringTie	exon	35241806	35241910	1000	+	.	gene_id "MSTRG.161531"; transcript_id "MSTRG.161531.6"; exon_number "12";
chr6	StringTie	exon	35242204	35242320	1000	+	.	gene_id "MSTRG.161531"; transcript_id "MSTRG.161531.6"; exon_number "13";
chr6	StringTie	exon	35242622	35242780	1000	+	.	gene_id "MSTRG.161531"; transcript_id "MSTRG.161531.6"; exon_number "14";
chr6	StringTie	exon	35243021	35243236	1000	+	.	gene_id "MSTRG.161531"; transcript_id "MSTRG.161531.6"; exon_number "15";
chr6	StringTie	exon	35243594	35243755	1000	+	.	gene_id "MSTRG.161531"; transcript_id "MSTRG.161531.6"; exon_number "16";
chr6	StringTie	exon	35243963	35244130	1000	+	.	gene_id "MSTRG.161531"; transcript_id "MSTRG.161531.6"; exon_number "17";
chr6	StringTie	exon	35244650	35244811	1000	+	.	gene_id "MSTRG.161531"; transcript_id "MSTRG.161531.6"; exon_number "18";
chr6	StringTie	exon	35245228	35245425	1000	+	.	gene_id "MSTRG.161531"; transcript_id "MSTRG.161531.6"; exon_number "19";
chr6	StringTie	exon	35245944	35246096	1000	+	.	gene_id "MSTRG.161531"; transcript_id "MSTRG.161531.6"; exon_number "20";
chr6	StringTie	exon	35246206	35246285	1000	+	.	gene_id "MSTRG.161531"; transcript_id "MSTRG.161531.6"; exon_number "21";
chr6	StringTie	exon	35248556	35253136	1000	+	.	gene_id "MSTRG.161531"; transcript_id "MSTRG.161531.6"; exon_number "22";
chr6	StringTie	transcript	35214366	35253079	1000	+	.	gene_id "MSTRG.161531"; transcript_id "MSTRG.161531.60";
chr6	StringTie	exon	35214366	35214503	1000	+	.	gene_id "MSTRG.161531"; transcript_id "MSTRG.161531.60"; exon_number "1";
chr6	StringTie	exon	35227580	35227702	1000	+	.	gene_id "MSTRG.161531"; transcript_id "MSTRG.161531.60"; exon_number "2";
chr6	StringTie	exon	35228614	35228739	1000	+	.	gene_id "MSTRG.161531"; transcript_id "MSTRG.161531.60"; exon_number "3";
chr6	StringTie	exon	35231725	35231859	1000	+	.	gene_id "MSTRG.161531"; transcript_id "MSTRG.161531.60"; exon_number "4";
chr6	StringTie	exon	35232853	35232975	1000	+	.	gene_id "MSTRG.161531"; transcript_id "MSTRG.161531.60"; exon_number "5";
chr6	StringTie	exon	35233185	35233301	1000	+	.	gene_id "MSTRG.161531"; transcript_id "MSTRG.161531.60"; exon_number "6";
chr6	StringTie	exon	35235446	35235493	1000	+	.	gene_id "MSTRG.161531"; transcript_id "MSTRG.161531.60"; exon_number "7";
chr6	StringTie	exon	35237902	35238018	1000	+	.	gene_id "MSTRG.161531"; transcript_id "MSTRG.161531.60"; exon_number "8";
chr6	StringTie	exon	35239752	35239874	1000	+	.	gene_id "MSTRG.161531"; transcript_id "MSTRG.161531.60"; exon_number "9";
chr6	StringTie	exon	35240374	35240490	1000	+	.	gene_id "MSTRG.161531"; transcript_id "MSTRG.161531.60"; exon_number "10";
chr6	StringTie	exon	35241141	35241266	1000	+	.	gene_id "MSTRG.161531"; transcript_id "MSTRG.161531.60"; exon_number "11";
chr6	StringTie	exon	35241543	35241659	1000	+	.	gene_id "MSTRG.161531"; transcript_id "MSTRG.161531.60"; exon_number "12";
chr6	StringTie	exon	35241806	35241910	1000	+	.	gene_id "MSTRG.161531"; transcript_id "MSTRG.161531.60"; exon_number "13";
chr6	StringTie	exon	35242204	35242320	1000	+	.	gene_id "MSTRG.161531"; transcript_id "MSTRG.161531.60"; exon_number "14";
chr6	StringTie	exon	35242622	35242780	1000	+	.	gene_id "MSTRG.161531"; transcript_id "MSTRG.161531.60"; exon_number "15";
chr6	StringTie	exon	35243021	35243236	1000	+	.	gene_id "MSTRG.161531"; transcript_id "MSTRG.161531.60"; exon_number "16";
chr6	StringTie	exon	35243594	35243755	1000	+	.	gene_id "MSTRG.161531"; transcript_id "MSTRG.161531.60"; exon_number "17";
chr6	StringTie	exon	35243963	35244130	1000	+	.	gene_id "MSTRG.161531"; transcript_id "MSTRG.161531.60"; exon_number "18";
chr6	StringTie	exon	35244655	35244811	1000	+	.	gene_id "MSTRG.161531"; transcript_id "MSTRG.161531.60"; exon_number "19";
chr6	StringTie	exon	35245228	35245425	1000	+	.	gene_id "MSTRG.161531"; transcript_id "MSTRG.161531.60"; exon_number "20";
chr6	StringTie	exon	35245944	35246096	1000	+	.	gene_id "MSTRG.161531"; transcript_id "MSTRG.161531.60"; exon_number "21";
chr6	StringTie	exon	35246206	35246285	1000	+	.	gene_id "MSTRG.161531"; transcript_id "MSTRG.161531.60"; exon_number "22";
chr6	StringTie	exon	35248556	35253079	1000	+	.	gene_id "MSTRG.161531"; transcript_id "MSTRG.161531.60"; exon_number "23";
chr6	StringTie	transcript	35214371	35253119	1000	+	.	gene_id "MSTRG.161531"; transcript_id "MSTRG.161531.61";
chr6	StringTie	exon	35214371	35214503	1000	+	.	gene_id "MSTRG.161531"; transcript_id "MSTRG.161531.61"; exon_number "1";
chr6	StringTie	exon	35227580	35227702	1000	+	.	gene_id "MSTRG.161531"; transcript_id "MSTRG.161531.61"; exon_number "2";
chr6	StringTie	exon	35228614	35228739	1000	+	.	gene_id "MSTRG.161531"; transcript_id "MSTRG.161531.61"; exon_number "3";
chr6	StringTie	exon	35231725	35231859	1000	+	.	gene_id "MSTRG.161531"; transcript_id "MSTRG.161531.61"; exon_number "4";
chr6	StringTie	exon	35232850	35232975	1000	+	.	gene_id "MSTRG.161531"; transcript_id "MSTRG.161531.61"; exon_number "5";
chr6	StringTie	exon	35233185	35233301	1000	+	.	gene_id "MSTRG.161531"; transcript_id "MSTRG.161531.61"; exon_number "6";
chr6	StringTie	exon	35237902	35238018	1000	+	.	gene_id "MSTRG.161531"; transcript_id "MSTRG.161531.61"; exon_number "7";
chr6	StringTie	exon	35239752	35239874	1000	+	.	gene_id "MSTRG.161531"; transcript_id "MSTRG.161531.61"; exon_number "8";
chr6	StringTie	exon	35240374	35240490	1000	+	.	gene_id "MSTRG.161531"; transcript_id "MSTRG.161531.61"; exon_number "9";
chr6	StringTie	exon	35241141	35241266	1000	+	.	gene_id "MSTRG.161531"; transcript_id "MSTRG.161531.61"; exon_number "10";
chr6	StringTie	exon	35241543	35241659	1000	+	.	gene_id "MSTRG.161531"; transcript_id "MSTRG.161531.61"; exon_number "11";
chr6	StringTie	exon	35241806	35241910	1000	+	.	gene_id "MSTRG.161531"; transcript_id "MSTRG.161531.61"; exon_number "12";
chr6	StringTie	exon	35242204	35242320	1000	+	.	gene_id "MSTRG.161531"; transcript_id "MSTRG.161531.61"; exon_number "13";
chr6	StringTie	exon	35242622	35242780	1000	+	.	gene_id "MSTRG.161531"; transcript_id "MSTRG.161531.61"; exon_number "14";
chr6	StringTie	exon	35243021	35243236	1000	+	.	gene_id "MSTRG.161531"; transcript_id "MSTRG.161531.61"; exon_number "15";
chr6	StringTie	exon	35243963	35244130	1000	+	.	gene_id "MSTRG.161531"; transcript_id "MSTRG.161531.61"; exon_number "16";
chr6	StringTie	exon	35244650	35244811	1000	+	.	gene_id "MSTRG.161531"; transcript_id "MSTRG.161531.61"; exon_number "17";
chr6	StringTie	exon	35245228	35245425	1000	+	.	gene_id "MSTRG.161531"; transcript_id "MSTRG.161531.61"; exon_number "18";
chr6	StringTie	exon	35245944	35246096	1000	+	.	gene_id "MSTRG.161531"; transcript_id "MSTRG.161531.61"; exon_number "19";
chr6	StringTie	exon	35246206	35246285	1000	+	.	gene_id "MSTRG.161531"; transcript_id "MSTRG.161531.61"; exon_number "20";
chr6	StringTie	exon	35248556	35253119	1000	+	.	gene_id "MSTRG.161531"; transcript_id "MSTRG.161531.61"; exon_number "21";
chr6	StringTie	transcript	35214371	35253148	1000	+	.	gene_id "MSTRG.161531"; transcript_id "MSTRG.161531.62";
chr6	StringTie	exon	35214371	35214503	1000	+	.	gene_id "MSTRG.161531"; transcript_id "MSTRG.161531.62"; exon_number "1";
chr6	StringTie	exon	35227580	35227702	1000	+	.	gene_id "MSTRG.161531"; transcript_id "MSTRG.161531.62"; exon_number "2";
chr6	StringTie	exon	35228614	35228739	1000	+	.	gene_id "MSTRG.161531"; transcript_id "MSTRG.161531.62"; exon_number "3";
chr6	StringTie	exon	35231725	35231859	1000	+	.	gene_id "MSTRG.161531"; transcript_id "MSTRG.161531.62"; exon_number "4";
chr6	StringTie	exon	35232853	35232975	1000	+	.	gene_id "MSTRG.161531"; transcript_id "MSTRG.161531.62"; exon_number "5";
chr6	StringTie	exon	35233185	35233301	1000	+	.	gene_id "MSTRG.161531"; transcript_id "MSTRG.161531.62"; exon_number "6";
chr6	StringTie	exon	35235446	35235493	1000	+	.	gene_id "MSTRG.161531"; transcript_id "MSTRG.161531.62"; exon_number "7";
chr6	StringTie	exon	35237902	35238018	1000	+	.	gene_id "MSTRG.161531"; transcript_id "MSTRG.161531.62"; exon_number "8";
chr6	StringTie	exon	35239752	35239874	1000	+	.	gene_id "MSTRG.161531"; transcript_id "MSTRG.161531.62"; exon_number "9";
chr6	StringTie	exon	35240374	35240490	1000	+	.	gene_id "MSTRG.161531"; transcript_id "MSTRG.161531.62"; exon_number "10";
chr6	StringTie	exon	35241141	35241266	1000	+	.	gene_id "MSTRG.161531"; transcript_id "MSTRG.161531.62"; exon_number "11";
chr6	StringTie	exon	35241543	35241659	1000	+	.	gene_id "MSTRG.161531"; transcript_id "MSTRG.161531.62"; exon_number "12";
chr6	StringTie	exon	35241806	35241910	1000	+	.	gene_id "MSTRG.161531"; transcript_id "MSTRG.161531.62"; exon_number "13";
chr6	StringTie	exon	35242204	35242320	1000	+	.	gene_id "MSTRG.161531"; transcript_id "MSTRG.161531.62"; exon_number "14";
chr6	StringTie	exon	35242622	35242780	1000	+	.	gene_id "MSTRG.161531"; transcript_id "MSTRG.161531.62"; exon_number "15";
chr6	StringTie	exon	35243021	35243236	1000	+	.	gene_id "MSTRG.161531"; transcript_id "MSTRG.161531.62"; exon_number "16";
chr6	StringTie	exon	35243594	35243755	1000	+	.	gene_id "MSTRG.161531"; transcript_id "MSTRG.161531.62"; exon_number "17";
chr6	StringTie	exon	35243963	35244130	1000	+	.	gene_id "MSTRG.161531"; transcript_id "MSTRG.161531.62"; exon_number "18";
chr6	StringTie	exon	35244650	35244811	1000	+	.	gene_id "MSTRG.161531"; transcript_id "MSTRG.161531.62"; exon_number "19";
chr6	StringTie	exon	35245228	35245361	1000	+	.	gene_id "MSTRG.161531"; transcript_id "MSTRG.161531.62"; exon_number "20";
chr6	StringTie	exon	35245944	35246096	1000	+	.	gene_id "MSTRG.161531"; transcript_id "MSTRG.161531.62"; exon_number "21";
chr6	StringTie	exon	35246206	35246285	1000	+	.	gene_id "MSTRG.161531"; transcript_id "MSTRG.161531.62"; exon_number "22";
chr6	StringTie	exon	35248556	35253148	1000	+	.	gene_id "MSTRG.161531"; transcript_id "MSTRG.161531.62"; exon_number "23";
chr6	StringTie	transcript	35214375	35246810	1000	+	.	gene_id "MSTRG.161531"; transcript_id "MSTRG.161531.63";
chr6	StringTie	exon	35214375	35214503	1000	+	.	gene_id "MSTRG.161531"; transcript_id "MSTRG.161531.63"; exon_number "1";
chr6	StringTie	exon	35227580	35227702	1000	+	.	gene_id "MSTRG.161531"; transcript_id "MSTRG.161531.63"; exon_number "2";
chr6	StringTie	exon	35228614	35228739	1000	+	.	gene_id "MSTRG.161531"; transcript_id "MSTRG.161531.63"; exon_number "3";
chr6	StringTie	exon	35231725	35231859	1000	+	.	gene_id "MSTRG.161531"; transcript_id "MSTRG.161531.63"; exon_number "4";
chr6	StringTie	exon	35232850	35232975	1000	+	.	gene_id "MSTRG.161531"; transcript_id "MSTRG.161531.63"; exon_number "5";
chr6	StringTie	exon	35233185	35233301	1000	+	.	gene_id "MSTRG.161531"; transcript_id "MSTRG.161531.63"; exon_number "6";
chr6	StringTie	exon	35237902	35238018	1000	+	.	gene_id "MSTRG.161531"; transcript_id "MSTRG.161531.63"; exon_number "7";
chr6	StringTie	exon	35239752	35239874	1000	+	.	gene_id "MSTRG.161531"; transcript_id "MSTRG.161531.63"; exon_number "8";
chr6	StringTie	exon	35240374	35240490	1000	+	.	gene_id "MSTRG.161531"; transcript_id "MSTRG.161531.63"; exon_number "9";
chr6	StringTie	exon	35241141	35241266	1000	+	.	gene_id "MSTRG.161531"; transcript_id "MSTRG.161531.63"; exon_number "10";
chr6	StringTie	exon	35241543	35241659	1000	+	.	gene_id "MSTRG.161531"; transcript_id "MSTRG.161531.63"; exon_number "11";
chr6	StringTie	exon	35241806	35241910	1000	+	.	gene_id "MSTRG.161531"; transcript_id "MSTRG.161531.63"; exon_number "12";
chr6	StringTie	exon	35242204	35242320	1000	+	.	gene_id "MSTRG.161531"; transcript_id "MSTRG.161531.63"; exon_number "13";
chr6	StringTie	exon	35242622	35242780	1000	+	.	gene_id "MSTRG.161531"; transcript_id "MSTRG.161531.63"; exon_number "14";
chr6	StringTie	exon	35243021	35243236	1000	+	.	gene_id "MSTRG.161531"; transcript_id "MSTRG.161531.63"; exon_number "15";
chr6	StringTie	exon	35243594	35243755	1000	+	.	gene_id "MSTRG.161531"; transcript_id "MSTRG.161531.63"; exon_number "16";
chr6	StringTie	exon	35243963	35244130	1000	+	.	gene_id "MSTRG.161531"; transcript_id "MSTRG.161531.63"; exon_number "17";
chr6	StringTie	exon	35244650	35244811	1000	+	.	gene_id "MSTRG.161531"; transcript_id "MSTRG.161531.63"; exon_number "18";
chr6	StringTie	exon	35245228	35245425	1000	+	.	gene_id "MSTRG.161531"; transcript_id "MSTRG.161531.63"; exon_number "19";
chr6	StringTie	exon	35245944	35246096	1000	+	.	gene_id "MSTRG.161531"; transcript_id "MSTRG.161531.63"; exon_number "20";
chr6	StringTie	exon	35246206	35246285	1000	+	.	gene_id "MSTRG.161531"; transcript_id "MSTRG.161531.63"; exon_number "21";
chr6	StringTie	exon	35246671	35246810	1000	+	.	gene_id "MSTRG.161531"; transcript_id "MSTRG.161531.63"; exon_number "22";
chr6	StringTie	transcript	35214376	35253080	1000	+	.	gene_id "MSTRG.161531"; transcript_id "MSTRG.161531.64";
chr6	StringTie	exon	35214376	35215119	1000	+	.	gene_id "MSTRG.161531"; transcript_id "MSTRG.161531.64"; exon_number "1";
chr6	StringTie	exon	35227580	35227702	1000	+	.	gene_id "MSTRG.161531"; transcript_id "MSTRG.161531.64"; exon_number "2";
chr6	StringTie	exon	35228614	35228739	1000	+	.	gene_id "MSTRG.161531"; transcript_id "MSTRG.161531.64"; exon_number "3";
chr6	StringTie	exon	35231725	35231859	1000	+	.	gene_id "MSTRG.161531"; transcript_id "MSTRG.161531.64"; exon_number "4";
chr6	StringTie	exon	35232853	35232975	1000	+	.	gene_id "MSTRG.161531"; transcript_id "MSTRG.161531.64"; exon_number "5";
chr6	StringTie	exon	35233185	35233301	1000	+	.	gene_id "MSTRG.161531"; transcript_id "MSTRG.161531.64"; exon_number "6";
chr6	StringTie	exon	35235446	35235493	1000	+	.	gene_id "MSTRG.161531"; transcript_id "MSTRG.161531.64"; exon_number "7";
chr6	StringTie	exon	35237902	35238018	1000	+	.	gene_id "MSTRG.161531"; transcript_id "MSTRG.161531.64"; exon_number "8";
chr6	StringTie	exon	35239752	35239874	1000	+	.	gene_id "MSTRG.161531"; transcript_id "MSTRG.161531.64"; exon_number "9";
chr6	StringTie	exon	35240374	35240490	1000	+	.	gene_id "MSTRG.161531"; transcript_id "MSTRG.161531.64"; exon_number "10";
chr6	StringTie	exon	35241141	35241266	1000	+	.	gene_id "MSTRG.161531"; transcript_id "MSTRG.161531.64"; exon_number "11";
chr6	StringTie	exon	35241543	35241659	1000	+	.	gene_id "MSTRG.161531"; transcript_id "MSTRG.161531.64"; exon_number "12";
chr6	StringTie	exon	35241806	35241910	1000	+	.	gene_id "MSTRG.161531"; transcript_id "MSTRG.161531.64"; exon_number "13";
chr6	StringTie	exon	35242204	35242320	1000	+	.	gene_id "MSTRG.161531"; transcript_id "MSTRG.161531.64"; exon_number "14";
chr6	StringTie	exon	35242622	35242780	1000	+	.	gene_id "MSTRG.161531"; transcript_id "MSTRG.161531.64"; exon_number "15";
chr6	StringTie	exon	35243021	35243236	1000	+	.	gene_id "MSTRG.161531"; transcript_id "MSTRG.161531.64"; exon_number "16";
chr6	StringTie	exon	35243598	35243755	1000	+	.	gene_id "MSTRG.161531"; transcript_id "MSTRG.161531.64"; exon_number "17";
chr6	StringTie	exon	35243963	35244130	1000	+	.	gene_id "MSTRG.161531"; transcript_id "MSTRG.161531.64"; exon_number "18";
chr6	StringTie	exon	35244650	35244811	1000	+	.	gene_id "MSTRG.161531"; transcript_id "MSTRG.161531.64"; exon_number "19";
chr6	StringTie	exon	35245228	35245425	1000	+	.	gene_id "MSTRG.161531"; transcript_id "MSTRG.161531.64"; exon_number "20";
chr6	StringTie	exon	35245944	35246096	1000	+	.	gene_id "MSTRG.161531"; transcript_id "MSTRG.161531.64"; exon_number "21";
chr6	StringTie	exon	35246206	35246285	1000	+	.	gene_id "MSTRG.161531"; transcript_id "MSTRG.161531.64"; exon_number "22";
chr6	StringTie	exon	35248556	35253080	1000	+	.	gene_id "MSTRG.161531"; transcript_id "MSTRG.161531.64"; exon_number "23";
chr6	StringTie	transcript	35214376	35253111	1000	+	.	gene_id "MSTRG.161531"; transcript_id "MSTRG.161531.65";
chr6	StringTie	exon	35214376	35214503	1000	+	.	gene_id "MSTRG.161531"; transcript_id "MSTRG.161531.65"; exon_number "1";
chr6	StringTie	exon	35218014	35218198	1000	+	.	gene_id "MSTRG.161531"; transcript_id "MSTRG.161531.65"; exon_number "2";
chr6	StringTie	exon	35227580	35227702	1000	+	.	gene_id "MSTRG.161531"; transcript_id "MSTRG.161531.65"; exon_number "3";
chr6	StringTie	exon	35228614	35228739	1000	+	.	gene_id "MSTRG.161531"; transcript_id "MSTRG.161531.65"; exon_number "4";
chr6	StringTie	exon	35231725	35231859	1000	+	.	gene_id "MSTRG.161531"; transcript_id "MSTRG.161531.65"; exon_number "5";
chr6	StringTie	exon	35232853	35232975	1000	+	.	gene_id "MSTRG.161531"; transcript_id "MSTRG.161531.65"; exon_number "6";
chr6	StringTie	exon	35233185	35233301	1000	+	.	gene_id "MSTRG.161531"; transcript_id "MSTRG.161531.65"; exon_number "7";
chr6	StringTie	exon	35235446	35235493	1000	+	.	gene_id "MSTRG.161531"; transcript_id "MSTRG.161531.65"; exon_number "8";
chr6	StringTie	exon	35237902	35238018	1000	+	.	gene_id "MSTRG.161531"; transcript_id "MSTRG.161531.65"; exon_number "9";
chr6	StringTie	exon	35239752	35239874	1000	+	.	gene_id "MSTRG.161531"; transcript_id "MSTRG.161531.65"; exon_number "10";
chr6	StringTie	exon	35240374	35240490	1000	+	.	gene_id "MSTRG.161531"; transcript_id "MSTRG.161531.65"; exon_number "11";
chr6	StringTie	exon	35241141	35241266	1000	+	.	gene_id "MSTRG.161531"; transcript_id "MSTRG.161531.65"; exon_number "12";
chr6	StringTie	exon	35241543	35241659	1000	+	.	gene_id "MSTRG.161531"; transcript_id "MSTRG.161531.65"; exon_number "13";
chr6	StringTie	exon	35241806	35241910	1000	+	.	gene_id "MSTRG.161531"; transcript_id "MSTRG.161531.65"; exon_number "14";
chr6	StringTie	exon	35242206	35242320	1000	+	.	gene_id "MSTRG.161531"; transcript_id "MSTRG.161531.65"; exon_number "15";
chr6	StringTie	exon	35242622	35242780	1000	+	.	gene_id "MSTRG.161531"; transcript_id "MSTRG.161531.65"; exon_number "16";
chr6	StringTie	exon	35243021	35243236	1000	+	.	gene_id "MSTRG.161531"; transcript_id "MSTRG.161531.65"; exon_number "17";
chr6	StringTie	exon	35243608	35243755	1000	+	.	gene_id "MSTRG.161531"; transcript_id "MSTRG.161531.65"; exon_number "18";
chr6	StringTie	exon	35243963	35244130	1000	+	.	gene_id "MSTRG.161531"; transcript_id "MSTRG.161531.65"; exon_number "19";
chr6	StringTie	exon	35244655	35244811	1000	+	.	gene_id "MSTRG.161531"; transcript_id "MSTRG.161531.65"; exon_number "20";
chr6	StringTie	exon	35245228	35245425	1000	+	.	gene_id "MSTRG.161531"; transcript_id "MSTRG.161531.65"; exon_number "21";
chr6	StringTie	exon	35245944	35246096	1000	+	.	gene_id "MSTRG.161531"; transcript_id "MSTRG.161531.65"; exon_number "22";
chr6	StringTie	exon	35246206	35246285	1000	+	.	gene_id "MSTRG.161531"; transcript_id "MSTRG.161531.65"; exon_number "23";
chr6	StringTie	exon	35248556	35253111	1000	+	.	gene_id "MSTRG.161531"; transcript_id "MSTRG.161531.65"; exon_number "24";
chr6	StringTie	transcript	35214376	35253111	1000	+	.	gene_id "MSTRG.161531"; transcript_id "MSTRG.161531.66";
chr6	StringTie	exon	35214376	35214503	1000	+	.	gene_id "MSTRG.161531"; transcript_id "MSTRG.161531.66"; exon_number "1";
chr6	StringTie	exon	35218014	35218198	1000	+	.	gene_id "MSTRG.161531"; transcript_id "MSTRG.161531.66"; exon_number "2";
chr6	StringTie	exon	35227580	35227702	1000	+	.	gene_id "MSTRG.161531"; transcript_id "MSTRG.161531.66"; exon_number "3";
chr6	StringTie	exon	35228614	35228739	1000	+	.	gene_id "MSTRG.161531"; transcript_id "MSTRG.161531.66"; exon_number "4";
chr6	StringTie	exon	35231725	35231859	1000	+	.	gene_id "MSTRG.161531"; transcript_id "MSTRG.161531.66"; exon_number "5";
chr6	StringTie	exon	35232850	35232975	1000	+	.	gene_id "MSTRG.161531"; transcript_id "MSTRG.161531.66"; exon_number "6";
chr6	StringTie	exon	35233185	35233301	1000	+	.	gene_id "MSTRG.161531"; transcript_id "MSTRG.161531.66"; exon_number "7";
chr6	StringTie	exon	35235446	35235493	1000	+	.	gene_id "MSTRG.161531"; transcript_id "MSTRG.161531.66"; exon_number "8";
chr6	StringTie	exon	35237902	35238018	1000	+	.	gene_id "MSTRG.161531"; transcript_id "MSTRG.161531.66"; exon_number "9";
chr6	StringTie	exon	35239752	35239874	1000	+	.	gene_id "MSTRG.161531"; transcript_id "MSTRG.161531.66"; exon_number "10";
chr6	StringTie	exon	35240380	35240490	1000	+	.	gene_id "MSTRG.161531"; transcript_id "MSTRG.161531.66"; exon_number "11";
chr6	StringTie	exon	35241141	35241266	1000	+	.	gene_id "MSTRG.161531"; transcript_id "MSTRG.161531.66"; exon_number "12";
chr6	StringTie	exon	35241554	35241659	1000	+	.	gene_id "MSTRG.161531"; transcript_id "MSTRG.161531.66"; exon_number "13";
chr6	StringTie	exon	35241806	35241910	1000	+	.	gene_id "MSTRG.161531"; transcript_id "MSTRG.161531.66"; exon_number "14";
chr6	StringTie	exon	35242204	35242320	1000	+	.	gene_id "MSTRG.161531"; transcript_id "MSTRG.161531.66"; exon_number "15";
chr6	StringTie	exon	35242622	35242780	1000	+	.	gene_id "MSTRG.161531"; transcript_id "MSTRG.161531.66"; exon_number "16";
chr6	StringTie	exon	35243021	35243236	1000	+	.	gene_id "MSTRG.161531"; transcript_id "MSTRG.161531.66"; exon_number "17";
chr6	StringTie	exon	35243594	35243755	1000	+	.	gene_id "MSTRG.161531"; transcript_id "MSTRG.161531.66"; exon_number "18";
chr6	StringTie	exon	35243963	35244130	1000	+	.	gene_id "MSTRG.161531"; transcript_id "MSTRG.161531.66"; exon_number "19";
chr6	StringTie	exon	35244650	35244811	1000	+	.	gene_id "MSTRG.161531"; transcript_id "MSTRG.161531.66"; exon_number "20";
chr6	StringTie	exon	35245228	35245425	1000	+	.	gene_id "MSTRG.161531"; transcript_id "MSTRG.161531.66"; exon_number "21";
chr6	StringTie	exon	35245944	35246096	1000	+	.	gene_id "MSTRG.161531"; transcript_id "MSTRG.161531.66"; exon_number "22";
chr6	StringTie	exon	35246206	35246285	1000	+	.	gene_id "MSTRG.161531"; transcript_id "MSTRG.161531.66"; exon_number "23";
chr6	StringTie	exon	35248556	35253111	1000	+	.	gene_id "MSTRG.161531"; transcript_id "MSTRG.161531.66"; exon_number "24";
chr6	StringTie	transcript	35214378	35253079	1000	+	.	gene_id "MSTRG.161531"; transcript_id "MSTRG.161531.67";
chr6	StringTie	exon	35214378	35214503	1000	+	.	gene_id "MSTRG.161531"; transcript_id "MSTRG.161531.67"; exon_number "1";
chr6	StringTie	exon	35227580	35227702	1000	+	.	gene_id "MSTRG.161531"; transcript_id "MSTRG.161531.67"; exon_number "2";
chr6	StringTie	exon	35228614	35228739	1000	+	.	gene_id "MSTRG.161531"; transcript_id "MSTRG.161531.67"; exon_number "3";
chr6	StringTie	exon	35231725	35231859	1000	+	.	gene_id "MSTRG.161531"; transcript_id "MSTRG.161531.67"; exon_number "4";
chr6	StringTie	exon	35232853	35232975	1000	+	.	gene_id "MSTRG.161531"; transcript_id "MSTRG.161531.67"; exon_number "5";
chr6	StringTie	exon	35233185	35233301	1000	+	.	gene_id "MSTRG.161531"; transcript_id "MSTRG.161531.67"; exon_number "6";
chr6	StringTie	exon	35235446	35235493	1000	+	.	gene_id "MSTRG.161531"; transcript_id "MSTRG.161531.67"; exon_number "7";
chr6	StringTie	exon	35237902	35238018	1000	+	.	gene_id "MSTRG.161531"; transcript_id "MSTRG.161531.67"; exon_number "8";
chr6	StringTie	exon	35239752	35239874	1000	+	.	gene_id "MSTRG.161531"; transcript_id "MSTRG.161531.67"; exon_number "9";
chr6	StringTie	exon	35240374	35240490	1000	+	.	gene_id "MSTRG.161531"; transcript_id "MSTRG.161531.67"; exon_number "10";
chr6	StringTie	exon	35241141	35241266	1000	+	.	gene_id "MSTRG.161531"; transcript_id "MSTRG.161531.67"; exon_number "11";
chr6	StringTie	exon	35241543	35241659	1000	+	.	gene_id "MSTRG.161531"; transcript_id "MSTRG.161531.67"; exon_number "12";
chr6	StringTie	exon	35241806	35241910	1000	+	.	gene_id "MSTRG.161531"; transcript_id "MSTRG.161531.67"; exon_number "13";
chr6	StringTie	exon	35242204	35242320	1000	+	.	gene_id "MSTRG.161531"; transcript_id "MSTRG.161531.67"; exon_number "14";
chr6	StringTie	exon	35242622	35242780	1000	+	.	gene_id "MSTRG.161531"; transcript_id "MSTRG.161531.67"; exon_number "15";
chr6	StringTie	exon	35243021	35243236	1000	+	.	gene_id "MSTRG.161531"; transcript_id "MSTRG.161531.67"; exon_number "16";
chr6	StringTie	exon	35243963	35244130	1000	+	.	gene_id "MSTRG.161531"; transcript_id "MSTRG.161531.67"; exon_number "17";
chr6	StringTie	exon	35244650	35244811	1000	+	.	gene_id "MSTRG.161531"; transcript_id "MSTRG.161531.67"; exon_number "18";
chr6	StringTie	exon	35245228	35245425	1000	+	.	gene_id "MSTRG.161531"; transcript_id "MSTRG.161531.67"; exon_number "19";
chr6	StringTie	exon	35245944	35246096	1000	+	.	gene_id "MSTRG.161531"; transcript_id "MSTRG.161531.67"; exon_number "20";
chr6	StringTie	exon	35246206	35246285	1000	+	.	gene_id "MSTRG.161531"; transcript_id "MSTRG.161531.67"; exon_number "21";
chr6	StringTie	exon	35248565	35253079	1000	+	.	gene_id "MSTRG.161531"; transcript_id "MSTRG.161531.67"; exon_number "22";
chr6	StringTie	transcript	35214378	35253060	1000	+	.	gene_id "MSTRG.161531"; transcript_id "MSTRG.161531.68";
chr6	StringTie	exon	35214378	35214503	1000	+	.	gene_id "MSTRG.161531"; transcript_id "MSTRG.161531.68"; exon_number "1";
chr6	StringTie	exon	35227580	35227702	1000	+	.	gene_id "MSTRG.161531"; transcript_id "MSTRG.161531.68"; exon_number "2";
chr6	StringTie	exon	35228614	35228739	1000	+	.	gene_id "MSTRG.161531"; transcript_id "MSTRG.161531.68"; exon_number "3";
chr6	StringTie	exon	35231725	35231859	1000	+	.	gene_id "MSTRG.161531"; transcript_id "MSTRG.161531.68"; exon_number "4";
chr6	StringTie	exon	35232850	35232975	1000	+	.	gene_id "MSTRG.161531"; transcript_id "MSTRG.161531.68"; exon_number "5";
chr6	StringTie	exon	35233185	35233301	1000	+	.	gene_id "MSTRG.161531"; transcript_id "MSTRG.161531.68"; exon_number "6";
chr6	StringTie	exon	35237902	35238018	1000	+	.	gene_id "MSTRG.161531"; transcript_id "MSTRG.161531.68"; exon_number "7";
chr6	StringTie	exon	35239752	35239874	1000	+	.	gene_id "MSTRG.161531"; transcript_id "MSTRG.161531.68"; exon_number "8";
chr6	StringTie	exon	35240374	35240490	1000	+	.	gene_id "MSTRG.161531"; transcript_id "MSTRG.161531.68"; exon_number "9";
chr6	StringTie	exon	35241141	35241266	1000	+	.	gene_id "MSTRG.161531"; transcript_id "MSTRG.161531.68"; exon_number "10";
chr6	StringTie	exon	35241543	35241659	1000	+	.	gene_id "MSTRG.161531"; transcript_id "MSTRG.161531.68"; exon_number "11";
chr6	StringTie	exon	35241806	35241910	1000	+	.	gene_id "MSTRG.161531"; transcript_id "MSTRG.161531.68"; exon_number "12";
chr6	StringTie	exon	35242204	35242320	1000	+	.	gene_id "MSTRG.161531"; transcript_id "MSTRG.161531.68"; exon_number "13";
chr6	StringTie	exon	35242622	35242780	1000	+	.	gene_id "MSTRG.161531"; transcript_id "MSTRG.161531.68"; exon_number "14";
chr6	StringTie	exon	35243021	35243236	1000	+	.	gene_id "MSTRG.161531"; transcript_id "MSTRG.161531.68"; exon_number "15";
chr6	StringTie	exon	35243598	35243755	1000	+	.	gene_id "MSTRG.161531"; transcript_id "MSTRG.161531.68"; exon_number "16";
chr6	StringTie	exon	35243963	35244130	1000	+	.	gene_id "MSTRG.161531"; transcript_id "MSTRG.161531.68"; exon_number "17";
chr6	StringTie	exon	35244650	35244811	1000	+	.	gene_id "MSTRG.161531"; transcript_id "MSTRG.161531.68"; exon_number "18";
chr6	StringTie	exon	35245228	35245425	1000	+	.	gene_id "MSTRG.161531"; transcript_id "MSTRG.161531.68"; exon_number "19";
chr6	StringTie	exon	35245944	35246096	1000	+	.	gene_id "MSTRG.161531"; transcript_id "MSTRG.161531.68"; exon_number "20";
chr6	StringTie	exon	35246206	35246285	1000	+	.	gene_id "MSTRG.161531"; transcript_id "MSTRG.161531.68"; exon_number "21";
chr6	StringTie	exon	35248556	35253060	1000	+	.	gene_id "MSTRG.161531"; transcript_id "MSTRG.161531.68"; exon_number "22";
chr6	StringTie	transcript	35214378	35253078	1000	+	.	gene_id "MSTRG.161531"; transcript_id "MSTRG.161531.69";
chr6	StringTie	exon	35214378	35214503	1000	+	.	gene_id "MSTRG.161531"; transcript_id "MSTRG.161531.69"; exon_number "1";
chr6	StringTie	exon	35227580	35227702	1000	+	.	gene_id "MSTRG.161531"; transcript_id "MSTRG.161531.69"; exon_number "2";
chr6	StringTie	exon	35228614	35228739	1000	+	.	gene_id "MSTRG.161531"; transcript_id "MSTRG.161531.69"; exon_number "3";
chr6	StringTie	exon	35231725	35231859	1000	+	.	gene_id "MSTRG.161531"; transcript_id "MSTRG.161531.69"; exon_number "4";
chr6	StringTie	exon	35232853	35232975	1000	+	.	gene_id "MSTRG.161531"; transcript_id "MSTRG.161531.69"; exon_number "5";
chr6	StringTie	exon	35233185	35233301	1000	+	.	gene_id "MSTRG.161531"; transcript_id "MSTRG.161531.69"; exon_number "6";
chr6	StringTie	exon	35233914	35234061	1000	+	.	gene_id "MSTRG.161531"; transcript_id "MSTRG.161531.69"; exon_number "7";
chr6	StringTie	exon	35235446	35235493	1000	+	.	gene_id "MSTRG.161531"; transcript_id "MSTRG.161531.69"; exon_number "8";
chr6	StringTie	exon	35237902	35238018	1000	+	.	gene_id "MSTRG.161531"; transcript_id "MSTRG.161531.69"; exon_number "9";
chr6	StringTie	exon	35239752	35239874	1000	+	.	gene_id "MSTRG.161531"; transcript_id "MSTRG.161531.69"; exon_number "10";
chr6	StringTie	exon	35240374	35241266	1000	+	.	gene_id "MSTRG.161531"; transcript_id "MSTRG.161531.69"; exon_number "11";
chr6	StringTie	exon	35241543	35241659	1000	+	.	gene_id "MSTRG.161531"; transcript_id "MSTRG.161531.69"; exon_number "12";
chr6	StringTie	exon	35241806	35241910	1000	+	.	gene_id "MSTRG.161531"; transcript_id "MSTRG.161531.69"; exon_number "13";
chr6	StringTie	exon	35242204	35242780	1000	+	.	gene_id "MSTRG.161531"; transcript_id "MSTRG.161531.69"; exon_number "14";
chr6	StringTie	exon	35243021	35243236	1000	+	.	gene_id "MSTRG.161531"; transcript_id "MSTRG.161531.69"; exon_number "15";
chr6	StringTie	exon	35243594	35243755	1000	+	.	gene_id "MSTRG.161531"; transcript_id "MSTRG.161531.69"; exon_number "16";
chr6	StringTie	exon	35243963	35244130	1000	+	.	gene_id "MSTRG.161531"; transcript_id "MSTRG.161531.69"; exon_number "17";
chr6	StringTie	exon	35244650	35244811	1000	+	.	gene_id "MSTRG.161531"; transcript_id "MSTRG.161531.69"; exon_number "18";
chr6	StringTie	exon	35245228	35245425	1000	+	.	gene_id "MSTRG.161531"; transcript_id "MSTRG.161531.69"; exon_number "19";
chr6	StringTie	exon	35245944	35246096	1000	+	.	gene_id "MSTRG.161531"; transcript_id "MSTRG.161531.69"; exon_number "20";
chr6	StringTie	exon	35246206	35246285	1000	+	.	gene_id "MSTRG.161531"; transcript_id "MSTRG.161531.69"; exon_number "21";
chr6	StringTie	exon	35248556	35253078	1000	+	.	gene_id "MSTRG.161531"; transcript_id "MSTRG.161531.69"; exon_number "22";
chr6	StringTie	transcript	35212992	35216152	1000	+	.	gene_id "MSTRG.161531"; transcript_id "MSTRG.161531.7";
chr6	StringTie	exon	35212992	35214503	1000	+	.	gene_id "MSTRG.161531"; transcript_id "MSTRG.161531.7"; exon_number "1";
chr6	StringTie	exon	35215785	35216152	1000	+	.	gene_id "MSTRG.161531"; transcript_id "MSTRG.161531.7"; exon_number "2";
chr6	StringTie	transcript	35214378	35253079	1000	+	.	gene_id "MSTRG.161531"; transcript_id "MSTRG.161531.70";
chr6	StringTie	exon	35214378	35214503	1000	+	.	gene_id "MSTRG.161531"; transcript_id "MSTRG.161531.70"; exon_number "1";
chr6	StringTie	exon	35227580	35227702	1000	+	.	gene_id "MSTRG.161531"; transcript_id "MSTRG.161531.70"; exon_number "2";
chr6	StringTie	exon	35228614	35228739	1000	+	.	gene_id "MSTRG.161531"; transcript_id "MSTRG.161531.70"; exon_number "3";
chr6	StringTie	exon	35231725	35231859	1000	+	.	gene_id "MSTRG.161531"; transcript_id "MSTRG.161531.70"; exon_number "4";
chr6	StringTie	exon	35232853	35232975	1000	+	.	gene_id "MSTRG.161531"; transcript_id "MSTRG.161531.70"; exon_number "5";
chr6	StringTie	exon	35233185	35233301	1000	+	.	gene_id "MSTRG.161531"; transcript_id "MSTRG.161531.70"; exon_number "6";
chr6	StringTie	exon	35235446	35235493	1000	+	.	gene_id "MSTRG.161531"; transcript_id "MSTRG.161531.70"; exon_number "7";
chr6	StringTie	exon	35236502	35236573	1000	+	.	gene_id "MSTRG.161531"; transcript_id "MSTRG.161531.70"; exon_number "8";
chr6	StringTie	exon	35237902	35238018	1000	+	.	gene_id "MSTRG.161531"; transcript_id "MSTRG.161531.70"; exon_number "9";
chr6	StringTie	exon	35239752	35239874	1000	+	.	gene_id "MSTRG.161531"; transcript_id "MSTRG.161531.70"; exon_number "10";
chr6	StringTie	exon	35240374	35240490	1000	+	.	gene_id "MSTRG.161531"; transcript_id "MSTRG.161531.70"; exon_number "11";
chr6	StringTie	exon	35241543	35241659	1000	+	.	gene_id "MSTRG.161531"; transcript_id "MSTRG.161531.70"; exon_number "12";
chr6	StringTie	exon	35241806	35241910	1000	+	.	gene_id "MSTRG.161531"; transcript_id "MSTRG.161531.70"; exon_number "13";
chr6	StringTie	exon	35242204	35242320	1000	+	.	gene_id "MSTRG.161531"; transcript_id "MSTRG.161531.70"; exon_number "14";
chr6	StringTie	exon	35242622	35242780	1000	+	.	gene_id "MSTRG.161531"; transcript_id "MSTRG.161531.70"; exon_number "15";
chr6	StringTie	exon	35243021	35243236	1000	+	.	gene_id "MSTRG.161531"; transcript_id "MSTRG.161531.70"; exon_number "16";
chr6	StringTie	exon	35243594	35243755	1000	+	.	gene_id "MSTRG.161531"; transcript_id "MSTRG.161531.70"; exon_number "17";
chr6	StringTie	exon	35243963	35244130	1000	+	.	gene_id "MSTRG.161531"; transcript_id "MSTRG.161531.70"; exon_number "18";
chr6	StringTie	exon	35244650	35244811	1000	+	.	gene_id "MSTRG.161531"; transcript_id "MSTRG.161531.70"; exon_number "19";
chr6	StringTie	exon	35245228	35245425	1000	+	.	gene_id "MSTRG.161531"; transcript_id "MSTRG.161531.70"; exon_number "20";
chr6	StringTie	exon	35245944	35246096	1000	+	.	gene_id "MSTRG.161531"; transcript_id "MSTRG.161531.70"; exon_number "21";
chr6	StringTie	exon	35246206	35246285	1000	+	.	gene_id "MSTRG.161531"; transcript_id "MSTRG.161531.70"; exon_number "22";
chr6	StringTie	exon	35248556	35253079	1000	+	.	gene_id "MSTRG.161531"; transcript_id "MSTRG.161531.70"; exon_number "23";
chr6	StringTie	transcript	35214378	35253151	1000	+	.	gene_id "MSTRG.161531"; transcript_id "MSTRG.161531.71";
chr6	StringTie	exon	35214378	35214503	1000	+	.	gene_id "MSTRG.161531"; transcript_id "MSTRG.161531.71"; exon_number "1";
chr6	StringTie	exon	35227580	35227702	1000	+	.	gene_id "MSTRG.161531"; transcript_id "MSTRG.161531.71"; exon_number "2";
chr6	StringTie	exon	35228614	35228739	1000	+	.	gene_id "MSTRG.161531"; transcript_id "MSTRG.161531.71"; exon_number "3";
chr6	StringTie	exon	35231725	35231859	1000	+	.	gene_id "MSTRG.161531"; transcript_id "MSTRG.161531.71"; exon_number "4";
chr6	StringTie	exon	35232853	35232975	1000	+	.	gene_id "MSTRG.161531"; transcript_id "MSTRG.161531.71"; exon_number "5";
chr6	StringTie	exon	35233185	35233301	1000	+	.	gene_id "MSTRG.161531"; transcript_id "MSTRG.161531.71"; exon_number "6";
chr6	StringTie	exon	35235446	35235493	1000	+	.	gene_id "MSTRG.161531"; transcript_id "MSTRG.161531.71"; exon_number "7";
chr6	StringTie	exon	35237902	35238018	1000	+	.	gene_id "MSTRG.161531"; transcript_id "MSTRG.161531.71"; exon_number "8";
chr6	StringTie	exon	35239752	35239874	1000	+	.	gene_id "MSTRG.161531"; transcript_id "MSTRG.161531.71"; exon_number "9";
chr6	StringTie	exon	35240374	35240490	1000	+	.	gene_id "MSTRG.161531"; transcript_id "MSTRG.161531.71"; exon_number "10";
chr6	StringTie	exon	35241141	35241266	1000	+	.	gene_id "MSTRG.161531"; transcript_id "MSTRG.161531.71"; exon_number "11";
chr6	StringTie	exon	35241543	35241659	1000	+	.	gene_id "MSTRG.161531"; transcript_id "MSTRG.161531.71"; exon_number "12";
chr6	StringTie	exon	35241806	35241910	1000	+	.	gene_id "MSTRG.161531"; transcript_id "MSTRG.161531.71"; exon_number "13";
chr6	StringTie	exon	35242204	35242320	1000	+	.	gene_id "MSTRG.161531"; transcript_id "MSTRG.161531.71"; exon_number "14";
chr6	StringTie	exon	35242622	35242780	1000	+	.	gene_id "MSTRG.161531"; transcript_id "MSTRG.161531.71"; exon_number "15";
chr6	StringTie	exon	35243025	35243236	1000	+	.	gene_id "MSTRG.161531"; transcript_id "MSTRG.161531.71"; exon_number "16";
chr6	StringTie	exon	35243594	35243755	1000	+	.	gene_id "MSTRG.161531"; transcript_id "MSTRG.161531.71"; exon_number "17";
chr6	StringTie	exon	35243963	35244130	1000	+	.	gene_id "MSTRG.161531"; transcript_id "MSTRG.161531.71"; exon_number "18";
chr6	StringTie	exon	35244650	35244811	1000	+	.	gene_id "MSTRG.161531"; transcript_id "MSTRG.161531.71"; exon_number "19";
chr6	StringTie	exon	35245228	35245425	1000	+	.	gene_id "MSTRG.161531"; transcript_id "MSTRG.161531.71"; exon_number "20";
chr6	StringTie	exon	35245944	35246096	1000	+	.	gene_id "MSTRG.161531"; transcript_id "MSTRG.161531.71"; exon_number "21";
chr6	StringTie	exon	35246206	35246285	1000	+	.	gene_id "MSTRG.161531"; transcript_id "MSTRG.161531.71"; exon_number "22";
chr6	StringTie	exon	35248556	35253151	1000	+	.	gene_id "MSTRG.161531"; transcript_id "MSTRG.161531.71"; exon_number "23";
chr6	StringTie	transcript	35214383	35255895	1000	+	.	gene_id "MSTRG.161531"; transcript_id "MSTRG.161531.72";
chr6	StringTie	exon	35214383	35214503	1000	+	.	gene_id "MSTRG.161531"; transcript_id "MSTRG.161531.72"; exon_number "1";
chr6	StringTie	exon	35218126	35218198	1000	+	.	gene_id "MSTRG.161531"; transcript_id "MSTRG.161531.72"; exon_number "2";
chr6	StringTie	exon	35227580	35227702	1000	+	.	gene_id "MSTRG.161531"; transcript_id "MSTRG.161531.72"; exon_number "3";
chr6	StringTie	exon	35228614	35228739	1000	+	.	gene_id "MSTRG.161531"; transcript_id "MSTRG.161531.72"; exon_number "4";
chr6	StringTie	exon	35231725	35231859	1000	+	.	gene_id "MSTRG.161531"; transcript_id "MSTRG.161531.72"; exon_number "5";
chr6	StringTie	exon	35232853	35232975	1000	+	.	gene_id "MSTRG.161531"; transcript_id "MSTRG.161531.72"; exon_number "6";
chr6	StringTie	exon	35233185	35233301	1000	+	.	gene_id "MSTRG.161531"; transcript_id "MSTRG.161531.72"; exon_number "7";
chr6	StringTie	exon	35237902	35238018	1000	+	.	gene_id "MSTRG.161531"; transcript_id "MSTRG.161531.72"; exon_number "8";
chr6	StringTie	exon	35239752	35239874	1000	+	.	gene_id "MSTRG.161531"; transcript_id "MSTRG.161531.72"; exon_number "9";
chr6	StringTie	exon	35240374	35240490	1000	+	.	gene_id "MSTRG.161531"; transcript_id "MSTRG.161531.72"; exon_number "10";
chr6	StringTie	exon	35241141	35241266	1000	+	.	gene_id "MSTRG.161531"; transcript_id "MSTRG.161531.72"; exon_number "11";
chr6	StringTie	exon	35241543	35241659	1000	+	.	gene_id "MSTRG.161531"; transcript_id "MSTRG.161531.72"; exon_number "12";
chr6	StringTie	exon	35241806	35241910	1000	+	.	gene_id "MSTRG.161531"; transcript_id "MSTRG.161531.72"; exon_number "13";
chr6	StringTie	exon	35242206	35244130	1000	+	.	gene_id "MSTRG.161531"; transcript_id "MSTRG.161531.72"; exon_number "14";
chr6	StringTie	exon	35244650	35244811	1000	+	.	gene_id "MSTRG.161531"; transcript_id "MSTRG.161531.72"; exon_number "15";
chr6	StringTie	exon	35245228	35245425	1000	+	.	gene_id "MSTRG.161531"; transcript_id "MSTRG.161531.72"; exon_number "16";
chr6	StringTie	exon	35245944	35246096	1000	+	.	gene_id "MSTRG.161531"; transcript_id "MSTRG.161531.72"; exon_number "17";
chr6	StringTie	exon	35246206	35246285	1000	+	.	gene_id "MSTRG.161531"; transcript_id "MSTRG.161531.72"; exon_number "18";
chr6	StringTie	exon	35248556	35255895	1000	+	.	gene_id "MSTRG.161531"; transcript_id "MSTRG.161531.72"; exon_number "19";
chr6	StringTie	transcript	35214383	35253043	1000	+	.	gene_id "MSTRG.161531"; transcript_id "MSTRG.161531.73";
chr6	StringTie	exon	35214383	35214503	1000	+	.	gene_id "MSTRG.161531"; transcript_id "MSTRG.161531.73"; exon_number "1";
chr6	StringTie	exon	35227580	35227702	1000	+	.	gene_id "MSTRG.161531"; transcript_id "MSTRG.161531.73"; exon_number "2";
chr6	StringTie	exon	35228614	35228733	1000	+	.	gene_id "MSTRG.161531"; transcript_id "MSTRG.161531.73"; exon_number "3";
chr6	StringTie	exon	35231725	35231859	1000	+	.	gene_id "MSTRG.161531"; transcript_id "MSTRG.161531.73"; exon_number "4";
chr6	StringTie	exon	35232850	35232975	1000	+	.	gene_id "MSTRG.161531"; transcript_id "MSTRG.161531.73"; exon_number "5";
chr6	StringTie	exon	35233185	35233301	1000	+	.	gene_id "MSTRG.161531"; transcript_id "MSTRG.161531.73"; exon_number "6";
chr6	StringTie	exon	35235446	35235493	1000	+	.	gene_id "MSTRG.161531"; transcript_id "MSTRG.161531.73"; exon_number "7";
chr6	StringTie	exon	35237902	35238018	1000	+	.	gene_id "MSTRG.161531"; transcript_id "MSTRG.161531.73"; exon_number "8";
chr6	StringTie	exon	35239752	35239874	1000	+	.	gene_id "MSTRG.161531"; transcript_id "MSTRG.161531.73"; exon_number "9";
chr6	StringTie	exon	35240374	35240490	1000	+	.	gene_id "MSTRG.161531"; transcript_id "MSTRG.161531.73"; exon_number "10";
chr6	StringTie	exon	35241141	35241266	1000	+	.	gene_id "MSTRG.161531"; transcript_id "MSTRG.161531.73"; exon_number "11";
chr6	StringTie	exon	35241543	35241659	1000	+	.	gene_id "MSTRG.161531"; transcript_id "MSTRG.161531.73"; exon_number "12";
chr6	StringTie	exon	35241806	35241910	1000	+	.	gene_id "MSTRG.161531"; transcript_id "MSTRG.161531.73"; exon_number "13";
chr6	StringTie	exon	35242204	35242320	1000	+	.	gene_id "MSTRG.161531"; transcript_id "MSTRG.161531.73"; exon_number "14";
chr6	StringTie	exon	35242622	35242780	1000	+	.	gene_id "MSTRG.161531"; transcript_id "MSTRG.161531.73"; exon_number "15";
chr6	StringTie	exon	35243021	35243236	1000	+	.	gene_id "MSTRG.161531"; transcript_id "MSTRG.161531.73"; exon_number "16";
chr6	StringTie	exon	35243594	35243755	1000	+	.	gene_id "MSTRG.161531"; transcript_id "MSTRG.161531.73"; exon_number "17";
chr6	StringTie	exon	35243963	35244130	1000	+	.	gene_id "MSTRG.161531"; transcript_id "MSTRG.161531.73"; exon_number "18";
chr6	StringTie	exon	35244650	35244811	1000	+	.	gene_id "MSTRG.161531"; transcript_id "MSTRG.161531.73"; exon_number "19";
chr6	StringTie	exon	35245228	35245425	1000	+	.	gene_id "MSTRG.161531"; transcript_id "MSTRG.161531.73"; exon_number "20";
chr6	StringTie	exon	35245944	35246096	1000	+	.	gene_id "MSTRG.161531"; transcript_id "MSTRG.161531.73"; exon_number "21";
chr6	StringTie	exon	35246206	35246285	1000	+	.	gene_id "MSTRG.161531"; transcript_id "MSTRG.161531.73"; exon_number "22";
chr6	StringTie	exon	35248556	35253043	1000	+	.	gene_id "MSTRG.161531"; transcript_id "MSTRG.161531.73"; exon_number "23";
chr6	StringTie	transcript	35214383	35253079	1000	+	.	gene_id "MSTRG.161531"; transcript_id "MSTRG.161531.74";
chr6	StringTie	exon	35214383	35214503	1000	+	.	gene_id "MSTRG.161531"; transcript_id "MSTRG.161531.74"; exon_number "1";
chr6	StringTie	exon	35218014	35218156	1000	+	.	gene_id "MSTRG.161531"; transcript_id "MSTRG.161531.74"; exon_number "2";
chr6	StringTie	exon	35227580	35227702	1000	+	.	gene_id "MSTRG.161531"; transcript_id "MSTRG.161531.74"; exon_number "3";
chr6	StringTie	exon	35228614	35228739	1000	+	.	gene_id "MSTRG.161531"; transcript_id "MSTRG.161531.74"; exon_number "4";
chr6	StringTie	exon	35231725	35231859	1000	+	.	gene_id "MSTRG.161531"; transcript_id "MSTRG.161531.74"; exon_number "5";
chr6	StringTie	exon	35232850	35232975	1000	+	.	gene_id "MSTRG.161531"; transcript_id "MSTRG.161531.74"; exon_number "6";
chr6	StringTie	exon	35233185	35233301	1000	+	.	gene_id "MSTRG.161531"; transcript_id "MSTRG.161531.74"; exon_number "7";
chr6	StringTie	exon	35235446	35235493	1000	+	.	gene_id "MSTRG.161531"; transcript_id "MSTRG.161531.74"; exon_number "8";
chr6	StringTie	exon	35237902	35238018	1000	+	.	gene_id "MSTRG.161531"; transcript_id "MSTRG.161531.74"; exon_number "9";
chr6	StringTie	exon	35239752	35239874	1000	+	.	gene_id "MSTRG.161531"; transcript_id "MSTRG.161531.74"; exon_number "10";
chr6	StringTie	exon	35240374	35240490	1000	+	.	gene_id "MSTRG.161531"; transcript_id "MSTRG.161531.74"; exon_number "11";
chr6	StringTie	exon	35241141	35241266	1000	+	.	gene_id "MSTRG.161531"; transcript_id "MSTRG.161531.74"; exon_number "12";
chr6	StringTie	exon	35241545	35241659	1000	+	.	gene_id "MSTRG.161531"; transcript_id "MSTRG.161531.74"; exon_number "13";
chr6	StringTie	exon	35241806	35241910	1000	+	.	gene_id "MSTRG.161531"; transcript_id "MSTRG.161531.74"; exon_number "14";
chr6	StringTie	exon	35242206	35242320	1000	+	.	gene_id "MSTRG.161531"; transcript_id "MSTRG.161531.74"; exon_number "15";
chr6	StringTie	exon	35242622	35242780	1000	+	.	gene_id "MSTRG.161531"; transcript_id "MSTRG.161531.74"; exon_number "16";
chr6	StringTie	exon	35243021	35243236	1000	+	.	gene_id "MSTRG.161531"; transcript_id "MSTRG.161531.74"; exon_number "17";
chr6	StringTie	exon	35243594	35243755	1000	+	.	gene_id "MSTRG.161531"; transcript_id "MSTRG.161531.74"; exon_number "18";
chr6	StringTie	exon	35243963	35244130	1000	+	.	gene_id "MSTRG.161531"; transcript_id "MSTRG.161531.74"; exon_number "19";
chr6	StringTie	exon	35244650	35244811	1000	+	.	gene_id "MSTRG.161531"; transcript_id "MSTRG.161531.74"; exon_number "20";
chr6	StringTie	exon	35245228	35245425	1000	+	.	gene_id "MSTRG.161531"; transcript_id "MSTRG.161531.74"; exon_number "21";
chr6	StringTie	exon	35245944	35246096	1000	+	.	gene_id "MSTRG.161531"; transcript_id "MSTRG.161531.74"; exon_number "22";
chr6	StringTie	exon	35246206	35246285	1000	+	.	gene_id "MSTRG.161531"; transcript_id "MSTRG.161531.74"; exon_number "23";
chr6	StringTie	exon	35248556	35253079	1000	+	.	gene_id "MSTRG.161531"; transcript_id "MSTRG.161531.74"; exon_number "24";
chr6	StringTie	transcript	35214386	35253114	1000	+	.	gene_id "MSTRG.161531"; transcript_id "MSTRG.161531.75";
chr6	StringTie	exon	35214386	35214503	1000	+	.	gene_id "MSTRG.161531"; transcript_id "MSTRG.161531.75"; exon_number "1";
chr6	StringTie	exon	35218126	35218198	1000	+	.	gene_id "MSTRG.161531"; transcript_id "MSTRG.161531.75"; exon_number "2";
chr6	StringTie	exon	35227580	35227702	1000	+	.	gene_id "MSTRG.161531"; transcript_id "MSTRG.161531.75"; exon_number "3";
chr6	StringTie	exon	35228614	35228739	1000	+	.	gene_id "MSTRG.161531"; transcript_id "MSTRG.161531.75"; exon_number "4";
chr6	StringTie	exon	35231725	35231859	1000	+	.	gene_id "MSTRG.161531"; transcript_id "MSTRG.161531.75"; exon_number "5";
chr6	StringTie	exon	35232850	35232975	1000	+	.	gene_id "MSTRG.161531"; transcript_id "MSTRG.161531.75"; exon_number "6";
chr6	StringTie	exon	35233185	35233301	1000	+	.	gene_id "MSTRG.161531"; transcript_id "MSTRG.161531.75"; exon_number "7";
chr6	StringTie	exon	35235446	35235493	1000	+	.	gene_id "MSTRG.161531"; transcript_id "MSTRG.161531.75"; exon_number "8";
chr6	StringTie	exon	35237902	35238018	1000	+	.	gene_id "MSTRG.161531"; transcript_id "MSTRG.161531.75"; exon_number "9";
chr6	StringTie	exon	35239752	35239874	1000	+	.	gene_id "MSTRG.161531"; transcript_id "MSTRG.161531.75"; exon_number "10";
chr6	StringTie	exon	35240374	35240490	1000	+	.	gene_id "MSTRG.161531"; transcript_id "MSTRG.161531.75"; exon_number "11";
chr6	StringTie	exon	35241141	35241266	1000	+	.	gene_id "MSTRG.161531"; transcript_id "MSTRG.161531.75"; exon_number "12";
chr6	StringTie	exon	35241543	35241659	1000	+	.	gene_id "MSTRG.161531"; transcript_id "MSTRG.161531.75"; exon_number "13";
chr6	StringTie	exon	35241806	35241910	1000	+	.	gene_id "MSTRG.161531"; transcript_id "MSTRG.161531.75"; exon_number "14";
chr6	StringTie	exon	35242206	35242320	1000	+	.	gene_id "MSTRG.161531"; transcript_id "MSTRG.161531.75"; exon_number "15";
chr6	StringTie	exon	35242622	35242780	1000	+	.	gene_id "MSTRG.161531"; transcript_id "MSTRG.161531.75"; exon_number "16";
chr6	StringTie	exon	35243021	35243236	1000	+	.	gene_id "MSTRG.161531"; transcript_id "MSTRG.161531.75"; exon_number "17";
chr6	StringTie	exon	35243594	35243755	1000	+	.	gene_id "MSTRG.161531"; transcript_id "MSTRG.161531.75"; exon_number "18";
chr6	StringTie	exon	35243963	35244130	1000	+	.	gene_id "MSTRG.161531"; transcript_id "MSTRG.161531.75"; exon_number "19";
chr6	StringTie	exon	35244650	35244811	1000	+	.	gene_id "MSTRG.161531"; transcript_id "MSTRG.161531.75"; exon_number "20";
chr6	StringTie	exon	35245228	35245425	1000	+	.	gene_id "MSTRG.161531"; transcript_id "MSTRG.161531.75"; exon_number "21";
chr6	StringTie	exon	35245944	35246096	1000	+	.	gene_id "MSTRG.161531"; transcript_id "MSTRG.161531.75"; exon_number "22";
chr6	StringTie	exon	35246206	35246285	1000	+	.	gene_id "MSTRG.161531"; transcript_id "MSTRG.161531.75"; exon_number "23";
chr6	StringTie	exon	35248556	35253114	1000	+	.	gene_id "MSTRG.161531"; transcript_id "MSTRG.161531.75"; exon_number "24";
chr6	StringTie	transcript	35214391	35253377	1000	+	.	gene_id "MSTRG.161531"; transcript_id "MSTRG.161531.76";
chr6	StringTie	exon	35214391	35214503	1000	+	.	gene_id "MSTRG.161531"; transcript_id "MSTRG.161531.76"; exon_number "1";
chr6	StringTie	exon	35227580	35227702	1000	+	.	gene_id "MSTRG.161531"; transcript_id "MSTRG.161531.76"; exon_number "2";
chr6	StringTie	exon	35228614	35228739	1000	+	.	gene_id "MSTRG.161531"; transcript_id "MSTRG.161531.76"; exon_number "3";
chr6	StringTie	exon	35231725	35231859	1000	+	.	gene_id "MSTRG.161531"; transcript_id "MSTRG.161531.76"; exon_number "4";
chr6	StringTie	exon	35232850	35232975	1000	+	.	gene_id "MSTRG.161531"; transcript_id "MSTRG.161531.76"; exon_number "5";
chr6	StringTie	exon	35233185	35233301	1000	+	.	gene_id "MSTRG.161531"; transcript_id "MSTRG.161531.76"; exon_number "6";
chr6	StringTie	exon	35235446	35235493	1000	+	.	gene_id "MSTRG.161531"; transcript_id "MSTRG.161531.76"; exon_number "7";
chr6	StringTie	exon	35236502	35236573	1000	+	.	gene_id "MSTRG.161531"; transcript_id "MSTRG.161531.76"; exon_number "8";
chr6	StringTie	exon	35237902	35238018	1000	+	.	gene_id "MSTRG.161531"; transcript_id "MSTRG.161531.76"; exon_number "9";
chr6	StringTie	exon	35239752	35239874	1000	+	.	gene_id "MSTRG.161531"; transcript_id "MSTRG.161531.76"; exon_number "10";
chr6	StringTie	exon	35240374	35240490	1000	+	.	gene_id "MSTRG.161531"; transcript_id "MSTRG.161531.76"; exon_number "11";
chr6	StringTie	exon	35241141	35241266	1000	+	.	gene_id "MSTRG.161531"; transcript_id "MSTRG.161531.76"; exon_number "12";
chr6	StringTie	exon	35241543	35241659	1000	+	.	gene_id "MSTRG.161531"; transcript_id "MSTRG.161531.76"; exon_number "13";
chr6	StringTie	exon	35241806	35241910	1000	+	.	gene_id "MSTRG.161531"; transcript_id "MSTRG.161531.76"; exon_number "14";
chr6	StringTie	exon	35242204	35244130	1000	+	.	gene_id "MSTRG.161531"; transcript_id "MSTRG.161531.76"; exon_number "15";
chr6	StringTie	exon	35244650	35244811	1000	+	.	gene_id "MSTRG.161531"; transcript_id "MSTRG.161531.76"; exon_number "16";
chr6	StringTie	exon	35245228	35245425	1000	+	.	gene_id "MSTRG.161531"; transcript_id "MSTRG.161531.76"; exon_number "17";
chr6	StringTie	exon	35245944	35246096	1000	+	.	gene_id "MSTRG.161531"; transcript_id "MSTRG.161531.76"; exon_number "18";
chr6	StringTie	exon	35246206	35246285	1000	+	.	gene_id "MSTRG.161531"; transcript_id "MSTRG.161531.76"; exon_number "19";
chr6	StringTie	exon	35248556	35253377	1000	+	.	gene_id "MSTRG.161531"; transcript_id "MSTRG.161531.76"; exon_number "20";
chr6	StringTie	transcript	35214396	35253157	1000	+	.	gene_id "MSTRG.161531"; transcript_id "MSTRG.161531.77";
chr6	StringTie	exon	35214396	35214503	1000	+	.	gene_id "MSTRG.161531"; transcript_id "MSTRG.161531.77"; exon_number "1";
chr6	StringTie	exon	35227580	35227702	1000	+	.	gene_id "MSTRG.161531"; transcript_id "MSTRG.161531.77"; exon_number "2";
chr6	StringTie	exon	35228614	35228739	1000	+	.	gene_id "MSTRG.161531"; transcript_id "MSTRG.161531.77"; exon_number "3";
chr6	StringTie	exon	35231725	35231859	1000	+	.	gene_id "MSTRG.161531"; transcript_id "MSTRG.161531.77"; exon_number "4";
chr6	StringTie	exon	35232850	35232975	1000	+	.	gene_id "MSTRG.161531"; transcript_id "MSTRG.161531.77"; exon_number "5";
chr6	StringTie	exon	35233185	35233301	1000	+	.	gene_id "MSTRG.161531"; transcript_id "MSTRG.161531.77"; exon_number "6";
chr6	StringTie	exon	35235446	35235493	1000	+	.	gene_id "MSTRG.161531"; transcript_id "MSTRG.161531.77"; exon_number "7";
chr6	StringTie	exon	35237902	35238018	1000	+	.	gene_id "MSTRG.161531"; transcript_id "MSTRG.161531.77"; exon_number "8";
chr6	StringTie	exon	35239752	35239874	1000	+	.	gene_id "MSTRG.161531"; transcript_id "MSTRG.161531.77"; exon_number "9";
chr6	StringTie	exon	35240374	35240490	1000	+	.	gene_id "MSTRG.161531"; transcript_id "MSTRG.161531.77"; exon_number "10";
chr6	StringTie	exon	35241141	35241266	1000	+	.	gene_id "MSTRG.161531"; transcript_id "MSTRG.161531.77"; exon_number "11";
chr6	StringTie	exon	35241543	35241659	1000	+	.	gene_id "MSTRG.161531"; transcript_id "MSTRG.161531.77"; exon_number "12";
chr6	StringTie	exon	35241806	35241910	1000	+	.	gene_id "MSTRG.161531"; transcript_id "MSTRG.161531.77"; exon_number "13";
chr6	StringTie	exon	35242204	35242320	1000	+	.	gene_id "MSTRG.161531"; transcript_id "MSTRG.161531.77"; exon_number "14";
chr6	StringTie	exon	35242622	35242780	1000	+	.	gene_id "MSTRG.161531"; transcript_id "MSTRG.161531.77"; exon_number "15";
chr6	StringTie	exon	35243021	35243236	1000	+	.	gene_id "MSTRG.161531"; transcript_id "MSTRG.161531.77"; exon_number "16";
chr6	StringTie	exon	35243594	35243755	1000	+	.	gene_id "MSTRG.161531"; transcript_id "MSTRG.161531.77"; exon_number "17";
chr6	StringTie	exon	35243963	35244130	1000	+	.	gene_id "MSTRG.161531"; transcript_id "MSTRG.161531.77"; exon_number "18";
chr6	StringTie	exon	35244650	35244811	1000	+	.	gene_id "MSTRG.161531"; transcript_id "MSTRG.161531.77"; exon_number "19";
chr6	StringTie	exon	35245228	35245361	1000	+	.	gene_id "MSTRG.161531"; transcript_id "MSTRG.161531.77"; exon_number "20";
chr6	StringTie	exon	35245944	35246096	1000	+	.	gene_id "MSTRG.161531"; transcript_id "MSTRG.161531.77"; exon_number "21";
chr6	StringTie	exon	35246206	35246285	1000	+	.	gene_id "MSTRG.161531"; transcript_id "MSTRG.161531.77"; exon_number "22";
chr6	StringTie	exon	35248556	35253157	1000	+	.	gene_id "MSTRG.161531"; transcript_id "MSTRG.161531.77"; exon_number "23";
chr6	StringTie	transcript	35214398	35253132	1000	+	.	gene_id "MSTRG.161531"; transcript_id "MSTRG.161531.78";
chr6	StringTie	exon	35214398	35214503	1000	+	.	gene_id "MSTRG.161531"; transcript_id "MSTRG.161531.78"; exon_number "1";
chr6	StringTie	exon	35227580	35227702	1000	+	.	gene_id "MSTRG.161531"; transcript_id "MSTRG.161531.78"; exon_number "2";
chr6	StringTie	exon	35228614	35228739	1000	+	.	gene_id "MSTRG.161531"; transcript_id "MSTRG.161531.78"; exon_number "3";
chr6	StringTie	exon	35231725	35231859	1000	+	.	gene_id "MSTRG.161531"; transcript_id "MSTRG.161531.78"; exon_number "4";
chr6	StringTie	exon	35232853	35232975	1000	+	.	gene_id "MSTRG.161531"; transcript_id "MSTRG.161531.78"; exon_number "5";
chr6	StringTie	exon	35233185	35233301	1000	+	.	gene_id "MSTRG.161531"; transcript_id "MSTRG.161531.78"; exon_number "6";
chr6	StringTie	exon	35235446	35235493	1000	+	.	gene_id "MSTRG.161531"; transcript_id "MSTRG.161531.78"; exon_number "7";
chr6	StringTie	exon	35237902	35238018	1000	+	.	gene_id "MSTRG.161531"; transcript_id "MSTRG.161531.78"; exon_number "8";
chr6	StringTie	exon	35239752	35239874	1000	+	.	gene_id "MSTRG.161531"; transcript_id "MSTRG.161531.78"; exon_number "9";
chr6	StringTie	exon	35240374	35240490	1000	+	.	gene_id "MSTRG.161531"; transcript_id "MSTRG.161531.78"; exon_number "10";
chr6	StringTie	exon	35241141	35241266	1000	+	.	gene_id "MSTRG.161531"; transcript_id "MSTRG.161531.78"; exon_number "11";
chr6	StringTie	exon	35241543	35241659	1000	+	.	gene_id "MSTRG.161531"; transcript_id "MSTRG.161531.78"; exon_number "12";
chr6	StringTie	exon	35241806	35241910	1000	+	.	gene_id "MSTRG.161531"; transcript_id "MSTRG.161531.78"; exon_number "13";
chr6	StringTie	exon	35242204	35242320	1000	+	.	gene_id "MSTRG.161531"; transcript_id "MSTRG.161531.78"; exon_number "14";
chr6	StringTie	exon	35242622	35242780	1000	+	.	gene_id "MSTRG.161531"; transcript_id "MSTRG.161531.78"; exon_number "15";
chr6	StringTie	exon	35243025	35243236	1000	+	.	gene_id "MSTRG.161531"; transcript_id "MSTRG.161531.78"; exon_number "16";
chr6	StringTie	exon	35243608	35243755	1000	+	.	gene_id "MSTRG.161531"; transcript_id "MSTRG.161531.78"; exon_number "17";
chr6	StringTie	exon	35243963	35244130	1000	+	.	gene_id "MSTRG.161531"; transcript_id "MSTRG.161531.78"; exon_number "18";
chr6	StringTie	exon	35244650	35244811	1000	+	.	gene_id "MSTRG.161531"; transcript_id "MSTRG.161531.78"; exon_number "19";
chr6	StringTie	exon	35245228	35245425	1000	+	.	gene_id "MSTRG.161531"; transcript_id "MSTRG.161531.78"; exon_number "20";
chr6	StringTie	exon	35245944	35246096	1000	+	.	gene_id "MSTRG.161531"; transcript_id "MSTRG.161531.78"; exon_number "21";
chr6	StringTie	exon	35246206	35246285	1000	+	.	gene_id "MSTRG.161531"; transcript_id "MSTRG.161531.78"; exon_number "22";
chr6	StringTie	exon	35248556	35253132	1000	+	.	gene_id "MSTRG.161531"; transcript_id "MSTRG.161531.78"; exon_number "23";
chr6	StringTie	transcript	35214402	35253080	1000	+	.	gene_id "MSTRG.161531"; transcript_id "MSTRG.161531.79";
chr6	StringTie	exon	35214402	35214503	1000	+	.	gene_id "MSTRG.161531"; transcript_id "MSTRG.161531.79"; exon_number "1";
chr6	StringTie	exon	35227580	35227702	1000	+	.	gene_id "MSTRG.161531"; transcript_id "MSTRG.161531.79"; exon_number "2";
chr6	StringTie	exon	35228614	35228739	1000	+	.	gene_id "MSTRG.161531"; transcript_id "MSTRG.161531.79"; exon_number "3";
chr6	StringTie	exon	35231725	35231859	1000	+	.	gene_id "MSTRG.161531"; transcript_id "MSTRG.161531.79"; exon_number "4";
chr6	StringTie	exon	35232853	35232975	1000	+	.	gene_id "MSTRG.161531"; transcript_id "MSTRG.161531.79"; exon_number "5";
chr6	StringTie	exon	35233185	35233301	1000	+	.	gene_id "MSTRG.161531"; transcript_id "MSTRG.161531.79"; exon_number "6";
chr6	StringTie	exon	35235446	35235493	1000	+	.	gene_id "MSTRG.161531"; transcript_id "MSTRG.161531.79"; exon_number "7";
chr6	StringTie	exon	35237902	35238018	1000	+	.	gene_id "MSTRG.161531"; transcript_id "MSTRG.161531.79"; exon_number "8";
chr6	StringTie	exon	35239752	35239874	1000	+	.	gene_id "MSTRG.161531"; transcript_id "MSTRG.161531.79"; exon_number "9";
chr6	StringTie	exon	35240380	35240490	1000	+	.	gene_id "MSTRG.161531"; transcript_id "MSTRG.161531.79"; exon_number "10";
chr6	StringTie	exon	35241543	35241659	1000	+	.	gene_id "MSTRG.161531"; transcript_id "MSTRG.161531.79"; exon_number "11";
chr6	StringTie	exon	35241806	35241910	1000	+	.	gene_id "MSTRG.161531"; transcript_id "MSTRG.161531.79"; exon_number "12";
chr6	StringTie	exon	35242204	35242320	1000	+	.	gene_id "MSTRG.161531"; transcript_id "MSTRG.161531.79"; exon_number "13";
chr6	StringTie	exon	35242622	35242780	1000	+	.	gene_id "MSTRG.161531"; transcript_id "MSTRG.161531.79"; exon_number "14";
chr6	StringTie	exon	35243021	35243236	1000	+	.	gene_id "MSTRG.161531"; transcript_id "MSTRG.161531.79"; exon_number "15";
chr6	StringTie	exon	35243594	35243755	1000	+	.	gene_id "MSTRG.161531"; transcript_id "MSTRG.161531.79"; exon_number "16";
chr6	StringTie	exon	35243963	35244130	1000	+	.	gene_id "MSTRG.161531"; transcript_id "MSTRG.161531.79"; exon_number "17";
chr6	StringTie	exon	35244650	35244811	1000	+	.	gene_id "MSTRG.161531"; transcript_id "MSTRG.161531.79"; exon_number "18";
```
