## Additional File 7 - TCGA transcript assembly for "Widespread 3’ UTR splicing regulates expression of oncogene transcripts in sequence-dependent and independent manners": all_tissues_agg-agg-agg.gtf (part 643 of 2216)

```
chr6	StringTie	exon	35245228	35245425	1000	+	.	gene_id "MSTRG.161531"; transcript_id "MSTRG.161531.79"; exon_number "19";
chr6	StringTie	exon	35245944	35246096	1000	+	.	gene_id "MSTRG.161531"; transcript_id "MSTRG.161531.79"; exon_number "20";
chr6	StringTie	exon	35246206	35246285	1000	+	.	gene_id "MSTRG.161531"; transcript_id "MSTRG.161531.79"; exon_number "21";
chr6	StringTie	exon	35248556	35253080	1000	+	.	gene_id "MSTRG.161531"; transcript_id "MSTRG.161531.79"; exon_number "22";
chr6	StringTie	transcript	35212996	35253091	1000	+	.	gene_id "MSTRG.161531"; transcript_id "MSTRG.161531.8";
chr6	StringTie	exon	35212996	35214503	1000	+	.	gene_id "MSTRG.161531"; transcript_id "MSTRG.161531.8"; exon_number "1";
chr6	StringTie	exon	35227580	35227702	1000	+	.	gene_id "MSTRG.161531"; transcript_id "MSTRG.161531.8"; exon_number "2";
chr6	StringTie	exon	35228614	35228739	1000	+	.	gene_id "MSTRG.161531"; transcript_id "MSTRG.161531.8"; exon_number "3";
chr6	StringTie	exon	35231725	35231859	1000	+	.	gene_id "MSTRG.161531"; transcript_id "MSTRG.161531.8"; exon_number "4";
chr6	StringTie	exon	35232850	35232975	1000	+	.	gene_id "MSTRG.161531"; transcript_id "MSTRG.161531.8"; exon_number "5";
chr6	StringTie	exon	35233185	35233301	1000	+	.	gene_id "MSTRG.161531"; transcript_id "MSTRG.161531.8"; exon_number "6";
chr6	StringTie	exon	35235446	35235493	1000	+	.	gene_id "MSTRG.161531"; transcript_id "MSTRG.161531.8"; exon_number "7";
chr6	StringTie	exon	35237902	35238018	1000	+	.	gene_id "MSTRG.161531"; transcript_id "MSTRG.161531.8"; exon_number "8";
chr6	StringTie	exon	35239752	35239874	1000	+	.	gene_id "MSTRG.161531"; transcript_id "MSTRG.161531.8"; exon_number "9";
chr6	StringTie	exon	35241806	35241910	1000	+	.	gene_id "MSTRG.161531"; transcript_id "MSTRG.161531.8"; exon_number "10";
chr6	StringTie	exon	35242204	35242320	1000	+	.	gene_id "MSTRG.161531"; transcript_id "MSTRG.161531.8"; exon_number "11";
chr6	StringTie	exon	35242622	35242780	1000	+	.	gene_id "MSTRG.161531"; transcript_id "MSTRG.161531.8"; exon_number "12";
chr6	StringTie	exon	35243021	35243236	1000	+	.	gene_id "MSTRG.161531"; transcript_id "MSTRG.161531.8"; exon_number "13";
chr6	StringTie	exon	35243594	35243755	1000	+	.	gene_id "MSTRG.161531"; transcript_id "MSTRG.161531.8"; exon_number "14";
chr6	StringTie	exon	35243963	35244130	1000	+	.	gene_id "MSTRG.161531"; transcript_id "MSTRG.161531.8"; exon_number "15";
chr6	StringTie	exon	35244650	35244811	1000	+	.	gene_id "MSTRG.161531"; transcript_id "MSTRG.161531.8"; exon_number "16";
chr6	StringTie	exon	35245228	35245425	1000	+	.	gene_id "MSTRG.161531"; transcript_id "MSTRG.161531.8"; exon_number "17";
chr6	StringTie	exon	35245944	35246096	1000	+	.	gene_id "MSTRG.161531"; transcript_id "MSTRG.161531.8"; exon_number "18";
chr6	StringTie	exon	35246206	35246285	1000	+	.	gene_id "MSTRG.161531"; transcript_id "MSTRG.161531.8"; exon_number "19";
chr6	StringTie	exon	35248556	35253091	1000	+	.	gene_id "MSTRG.161531"; transcript_id "MSTRG.161531.8"; exon_number "20";
chr6	StringTie	transcript	35214433	35253079	1000	+	.	gene_id "MSTRG.161531"; transcript_id "MSTRG.161531.81";
chr6	StringTie	exon	35214433	35214503	1000	+	.	gene_id "MSTRG.161531"; transcript_id "MSTRG.161531.81"; exon_number "1";
chr6	StringTie	exon	35218014	35218198	1000	+	.	gene_id "MSTRG.161531"; transcript_id "MSTRG.161531.81"; exon_number "2";
chr6	StringTie	exon	35227580	35227702	1000	+	.	gene_id "MSTRG.161531"; transcript_id "MSTRG.161531.81"; exon_number "3";
chr6	StringTie	exon	35228614	35228739	1000	+	.	gene_id "MSTRG.161531"; transcript_id "MSTRG.161531.81"; exon_number "4";
chr6	StringTie	exon	35231725	35231859	1000	+	.	gene_id "MSTRG.161531"; transcript_id "MSTRG.161531.81"; exon_number "5";
chr6	StringTie	exon	35232850	35232975	1000	+	.	gene_id "MSTRG.161531"; transcript_id "MSTRG.161531.81"; exon_number "6";
chr6	StringTie	exon	35233185	35233301	1000	+	.	gene_id "MSTRG.161531"; transcript_id "MSTRG.161531.81"; exon_number "7";
chr6	StringTie	exon	35237902	35238018	1000	+	.	gene_id "MSTRG.161531"; transcript_id "MSTRG.161531.81"; exon_number "8";
chr6	StringTie	exon	35239752	35239874	1000	+	.	gene_id "MSTRG.161531"; transcript_id "MSTRG.161531.81"; exon_number "9";
chr6	StringTie	exon	35240374	35240490	1000	+	.	gene_id "MSTRG.161531"; transcript_id "MSTRG.161531.81"; exon_number "10";
chr6	StringTie	exon	35241141	35241266	1000	+	.	gene_id "MSTRG.161531"; transcript_id "MSTRG.161531.81"; exon_number "11";
chr6	StringTie	exon	35241543	35241659	1000	+	.	gene_id "MSTRG.161531"; transcript_id "MSTRG.161531.81"; exon_number "12";
chr6	StringTie	exon	35241806	35241910	1000	+	.	gene_id "MSTRG.161531"; transcript_id "MSTRG.161531.81"; exon_number "13";
chr6	StringTie	exon	35242204	35242320	1000	+	.	gene_id "MSTRG.161531"; transcript_id "MSTRG.161531.81"; exon_number "14";
chr6	StringTie	exon	35242622	35242780	1000	+	.	gene_id "MSTRG.161531"; transcript_id "MSTRG.161531.81"; exon_number "15";
chr6	StringTie	exon	35243021	35243236	1000	+	.	gene_id "MSTRG.161531"; transcript_id "MSTRG.161531.81"; exon_number "16";
chr6	StringTie	exon	35243594	35243755	1000	+	.	gene_id "MSTRG.161531"; transcript_id "MSTRG.161531.81"; exon_number "17";
chr6	StringTie	exon	35243963	35244130	1000	+	.	gene_id "MSTRG.161531"; transcript_id "MSTRG.161531.81"; exon_number "18";
chr6	StringTie	exon	35244650	35244811	1000	+	.	gene_id "MSTRG.161531"; transcript_id "MSTRG.161531.81"; exon_number "19";
chr6	StringTie	exon	35245228	35245425	1000	+	.	gene_id "MSTRG.161531"; transcript_id "MSTRG.161531.81"; exon_number "20";
chr6	StringTie	exon	35245944	35246096	1000	+	.	gene_id "MSTRG.161531"; transcript_id "MSTRG.161531.81"; exon_number "21";
chr6	StringTie	exon	35246206	35246285	1000	+	.	gene_id "MSTRG.161531"; transcript_id "MSTRG.161531.81"; exon_number "22";
chr6	StringTie	exon	35248556	35253079	1000	+	.	gene_id "MSTRG.161531"; transcript_id "MSTRG.161531.81"; exon_number "23";
chr6	StringTie	transcript	35217224	35253336	1000	+	.	gene_id "MSTRG.161531"; transcript_id "MSTRG.161531.82";
chr6	StringTie	exon	35217224	35218198	1000	+	.	gene_id "MSTRG.161531"; transcript_id "MSTRG.161531.82"; exon_number "1";
chr6	StringTie	exon	35227580	35227702	1000	+	.	gene_id "MSTRG.161531"; transcript_id "MSTRG.161531.82"; exon_number "2";
chr6	StringTie	exon	35228614	35228739	1000	+	.	gene_id "MSTRG.161531"; transcript_id "MSTRG.161531.82"; exon_number "3";
chr6	StringTie	exon	35231725	35231859	1000	+	.	gene_id "MSTRG.161531"; transcript_id "MSTRG.161531.82"; exon_number "4";
chr6	StringTie	exon	35232853	35232975	1000	+	.	gene_id "MSTRG.161531"; transcript_id "MSTRG.161531.82"; exon_number "5";
chr6	StringTie	exon	35233185	35233301	1000	+	.	gene_id "MSTRG.161531"; transcript_id "MSTRG.161531.82"; exon_number "6";
chr6	StringTie	exon	35237902	35238018	1000	+	.	gene_id "MSTRG.161531"; transcript_id "MSTRG.161531.82"; exon_number "7";
chr6	StringTie	exon	35239752	35239874	1000	+	.	gene_id "MSTRG.161531"; transcript_id "MSTRG.161531.82"; exon_number "8";
chr6	StringTie	exon	35240374	35241266	1000	+	.	gene_id "MSTRG.161531"; transcript_id "MSTRG.161531.82"; exon_number "9";
chr6	StringTie	exon	35241543	35241659	1000	+	.	gene_id "MSTRG.161531"; transcript_id "MSTRG.161531.82"; exon_number "10";
chr6	StringTie	exon	35241806	35241910	1000	+	.	gene_id "MSTRG.161531"; transcript_id "MSTRG.161531.82"; exon_number "11";
chr6	StringTie	exon	35242204	35242320	1000	+	.	gene_id "MSTRG.161531"; transcript_id "MSTRG.161531.82"; exon_number "12";
chr6	StringTie	exon	35242622	35242780	1000	+	.	gene_id "MSTRG.161531"; transcript_id "MSTRG.161531.82"; exon_number "13";
chr6	StringTie	exon	35243021	35243755	1000	+	.	gene_id "MSTRG.161531"; transcript_id "MSTRG.161531.82"; exon_number "14";
chr6	StringTie	exon	35243963	35244130	1000	+	.	gene_id "MSTRG.161531"; transcript_id "MSTRG.161531.82"; exon_number "15";
chr6	StringTie	exon	35244650	35244811	1000	+	.	gene_id "MSTRG.161531"; transcript_id "MSTRG.161531.82"; exon_number "16";
chr6	StringTie	exon	35245228	35245425	1000	+	.	gene_id "MSTRG.161531"; transcript_id "MSTRG.161531.82"; exon_number "17";
chr6	StringTie	exon	35245944	35246096	1000	+	.	gene_id "MSTRG.161531"; transcript_id "MSTRG.161531.82"; exon_number "18";
chr6	StringTie	exon	35246206	35246285	1000	+	.	gene_id "MSTRG.161531"; transcript_id "MSTRG.161531.82"; exon_number "19";
chr6	StringTie	exon	35248556	35253336	1000	+	.	gene_id "MSTRG.161531"; transcript_id "MSTRG.161531.82"; exon_number "20";
chr6	StringTie	transcript	35217880	35253079	1000	+	.	gene_id "MSTRG.161531"; transcript_id "MSTRG.161531.83";
chr6	StringTie	exon	35217880	35218196	1000	+	.	gene_id "MSTRG.161531"; transcript_id "MSTRG.161531.83"; exon_number "1";
chr6	StringTie	exon	35227580	35227702	1000	+	.	gene_id "MSTRG.161531"; transcript_id "MSTRG.161531.83"; exon_number "2";
chr6	StringTie	exon	35228614	35228739	1000	+	.	gene_id "MSTRG.161531"; transcript_id "MSTRG.161531.83"; exon_number "3";
chr6	StringTie	exon	35231725	35231859	1000	+	.	gene_id "MSTRG.161531"; transcript_id "MSTRG.161531.83"; exon_number "4";
chr6	StringTie	exon	35232850	35232975	1000	+	.	gene_id "MSTRG.161531"; transcript_id "MSTRG.161531.83"; exon_number "5";
chr6	StringTie	exon	35233185	35233301	1000	+	.	gene_id "MSTRG.161531"; transcript_id "MSTRG.161531.83"; exon_number "6";
chr6	StringTie	exon	35235446	35235493	1000	+	.	gene_id "MSTRG.161531"; transcript_id "MSTRG.161531.83"; exon_number "7";
chr6	StringTie	exon	35237902	35238018	1000	+	.	gene_id "MSTRG.161531"; transcript_id "MSTRG.161531.83"; exon_number "8";
chr6	StringTie	exon	35239752	35239874	1000	+	.	gene_id "MSTRG.161531"; transcript_id "MSTRG.161531.83"; exon_number "9";
chr6	StringTie	exon	35240380	35240490	1000	+	.	gene_id "MSTRG.161531"; transcript_id "MSTRG.161531.83"; exon_number "10";
chr6	StringTie	exon	35241543	35241659	1000	+	.	gene_id "MSTRG.161531"; transcript_id "MSTRG.161531.83"; exon_number "11";
chr6	StringTie	exon	35241806	35241910	1000	+	.	gene_id "MSTRG.161531"; transcript_id "MSTRG.161531.83"; exon_number "12";
chr6	StringTie	exon	35242204	35242320	1000	+	.	gene_id "MSTRG.161531"; transcript_id "MSTRG.161531.83"; exon_number "13";
chr6	StringTie	exon	35242622	35242780	1000	+	.	gene_id "MSTRG.161531"; transcript_id "MSTRG.161531.83"; exon_number "14";
chr6	StringTie	exon	35243021	35243236	1000	+	.	gene_id "MSTRG.161531"; transcript_id "MSTRG.161531.83"; exon_number "15";
chr6	StringTie	exon	35243963	35244130	1000	+	.	gene_id "MSTRG.161531"; transcript_id "MSTRG.161531.83"; exon_number "16";
chr6	StringTie	exon	35244650	35244811	1000	+	.	gene_id "MSTRG.161531"; transcript_id "MSTRG.161531.83"; exon_number "17";
chr6	StringTie	exon	35245228	35245425	1000	+	.	gene_id "MSTRG.161531"; transcript_id "MSTRG.161531.83"; exon_number "18";
chr6	StringTie	exon	35245944	35246096	1000	+	.	gene_id "MSTRG.161531"; transcript_id "MSTRG.161531.83"; exon_number "19";
chr6	StringTie	exon	35246206	35246285	1000	+	.	gene_id "MSTRG.161531"; transcript_id "MSTRG.161531.83"; exon_number "20";
chr6	StringTie	exon	35248556	35253079	1000	+	.	gene_id "MSTRG.161531"; transcript_id "MSTRG.161531.83"; exon_number "21";
chr6	StringTie	transcript	35218010	35253163	1000	+	.	gene_id "MSTRG.161531"; transcript_id "MSTRG.161531.84";
chr6	StringTie	exon	35218010	35218198	1000	+	.	gene_id "MSTRG.161531"; transcript_id "MSTRG.161531.84"; exon_number "1";
chr6	StringTie	exon	35227580	35227702	1000	+	.	gene_id "MSTRG.161531"; transcript_id "MSTRG.161531.84"; exon_number "2";
chr6	StringTie	exon	35228614	35228739	1000	+	.	gene_id "MSTRG.161531"; transcript_id "MSTRG.161531.84"; exon_number "3";
chr6	StringTie	exon	35228817	35228865	1000	+	.	gene_id "MSTRG.161531"; transcript_id "MSTRG.161531.84"; exon_number "4";
chr6	StringTie	exon	35231725	35231859	1000	+	.	gene_id "MSTRG.161531"; transcript_id "MSTRG.161531.84"; exon_number "5";
chr6	StringTie	exon	35232853	35232975	1000	+	.	gene_id "MSTRG.161531"; transcript_id "MSTRG.161531.84"; exon_number "6";
chr6	StringTie	exon	35233185	35233301	1000	+	.	gene_id "MSTRG.161531"; transcript_id "MSTRG.161531.84"; exon_number "7";
chr6	StringTie	exon	35237902	35238018	1000	+	.	gene_id "MSTRG.161531"; transcript_id "MSTRG.161531.84"; exon_number "8";
chr6	StringTie	exon	35239752	35239874	1000	+	.	gene_id "MSTRG.161531"; transcript_id "MSTRG.161531.84"; exon_number "9";
chr6	StringTie	exon	35240374	35240490	1000	+	.	gene_id "MSTRG.161531"; transcript_id "MSTRG.161531.84"; exon_number "10";
chr6	StringTie	exon	35241543	35241659	1000	+	.	gene_id "MSTRG.161531"; transcript_id "MSTRG.161531.84"; exon_number "11";
chr6	StringTie	exon	35241806	35241910	1000	+	.	gene_id "MSTRG.161531"; transcript_id "MSTRG.161531.84"; exon_number "12";
chr6	StringTie	exon	35242206	35242320	1000	+	.	gene_id "MSTRG.161531"; transcript_id "MSTRG.161531.84"; exon_number "13";
chr6	StringTie	exon	35242622	35242780	1000	+	.	gene_id "MSTRG.161531"; transcript_id "MSTRG.161531.84"; exon_number "14";
chr6	StringTie	exon	35243021	35243236	1000	+	.	gene_id "MSTRG.161531"; transcript_id "MSTRG.161531.84"; exon_number "15";
chr6	StringTie	exon	35243598	35243755	1000	+	.	gene_id "MSTRG.161531"; transcript_id "MSTRG.161531.84"; exon_number "16";
chr6	StringTie	exon	35243963	35244130	1000	+	.	gene_id "MSTRG.161531"; transcript_id "MSTRG.161531.84"; exon_number "17";
chr6	StringTie	exon	35244650	35244811	1000	+	.	gene_id "MSTRG.161531"; transcript_id "MSTRG.161531.84"; exon_number "18";
chr6	StringTie	exon	35245228	35245425	1000	+	.	gene_id "MSTRG.161531"; transcript_id "MSTRG.161531.84"; exon_number "19";
chr6	StringTie	exon	35245944	35246096	1000	+	.	gene_id "MSTRG.161531"; transcript_id "MSTRG.161531.84"; exon_number "20";
chr6	StringTie	exon	35248556	35253163	1000	+	.	gene_id "MSTRG.161531"; transcript_id "MSTRG.161531.84"; exon_number "21";
chr6	StringTie	transcript	35218015	35249072	1000	+	.	gene_id "MSTRG.161531"; transcript_id "MSTRG.161531.85";
chr6	StringTie	exon	35218015	35218198	1000	+	.	gene_id "MSTRG.161531"; transcript_id "MSTRG.161531.85"; exon_number "1";
chr6	StringTie	exon	35227580	35227702	1000	+	.	gene_id "MSTRG.161531"; transcript_id "MSTRG.161531.85"; exon_number "2";
chr6	StringTie	exon	35228614	35228739	1000	+	.	gene_id "MSTRG.161531"; transcript_id "MSTRG.161531.85"; exon_number "3";
chr6	StringTie	exon	35231725	35231859	1000	+	.	gene_id "MSTRG.161531"; transcript_id "MSTRG.161531.85"; exon_number "4";
chr6	StringTie	exon	35232853	35232975	1000	+	.	gene_id "MSTRG.161531"; transcript_id "MSTRG.161531.85"; exon_number "5";
chr6	StringTie	exon	35233185	35233301	1000	+	.	gene_id "MSTRG.161531"; transcript_id "MSTRG.161531.85"; exon_number "6";
chr6	StringTie	exon	35235446	35235493	1000	+	.	gene_id "MSTRG.161531"; transcript_id "MSTRG.161531.85"; exon_number "7";
chr6	StringTie	exon	35237902	35238018	1000	+	.	gene_id "MSTRG.161531"; transcript_id "MSTRG.161531.85"; exon_number "8";
chr6	StringTie	exon	35239752	35239874	1000	+	.	gene_id "MSTRG.161531"; transcript_id "MSTRG.161531.85"; exon_number "9";
chr6	StringTie	exon	35240374	35240490	1000	+	.	gene_id "MSTRG.161531"; transcript_id "MSTRG.161531.85"; exon_number "10";
chr6	StringTie	exon	35241141	35241266	1000	+	.	gene_id "MSTRG.161531"; transcript_id "MSTRG.161531.85"; exon_number "11";
chr6	StringTie	exon	35241543	35241659	1000	+	.	gene_id "MSTRG.161531"; transcript_id "MSTRG.161531.85"; exon_number "12";
chr6	StringTie	exon	35241806	35241910	1000	+	.	gene_id "MSTRG.161531"; transcript_id "MSTRG.161531.85"; exon_number "13";
chr6	StringTie	exon	35242204	35242320	1000	+	.	gene_id "MSTRG.161531"; transcript_id "MSTRG.161531.85"; exon_number "14";
chr6	StringTie	exon	35242622	35242780	1000	+	.	gene_id "MSTRG.161531"; transcript_id "MSTRG.161531.85"; exon_number "15";
chr6	StringTie	exon	35243021	35243236	1000	+	.	gene_id "MSTRG.161531"; transcript_id "MSTRG.161531.85"; exon_number "16";
chr6	StringTie	exon	35243598	35243755	1000	+	.	gene_id "MSTRG.161531"; transcript_id "MSTRG.161531.85"; exon_number "17";
chr6	StringTie	exon	35243963	35244130	1000	+	.	gene_id "MSTRG.161531"; transcript_id "MSTRG.161531.85"; exon_number "18";
chr6	StringTie	exon	35244650	35244811	1000	+	.	gene_id "MSTRG.161531"; transcript_id "MSTRG.161531.85"; exon_number "19";
chr6	StringTie	exon	35245228	35245425	1000	+	.	gene_id "MSTRG.161531"; transcript_id "MSTRG.161531.85"; exon_number "20";
chr6	StringTie	exon	35245944	35246096	1000	+	.	gene_id "MSTRG.161531"; transcript_id "MSTRG.161531.85"; exon_number "21";
chr6	StringTie	exon	35248556	35249072	1000	+	.	gene_id "MSTRG.161531"; transcript_id "MSTRG.161531.85"; exon_number "22";
chr6	StringTie	transcript	35218075	35253073	1000	+	.	gene_id "MSTRG.161531"; transcript_id "MSTRG.161531.86";
chr6	StringTie	exon	35218075	35218198	1000	+	.	gene_id "MSTRG.161531"; transcript_id "MSTRG.161531.86"; exon_number "1";
chr6	StringTie	exon	35227580	35227702	1000	+	.	gene_id "MSTRG.161531"; transcript_id "MSTRG.161531.86"; exon_number "2";
chr6	StringTie	exon	35228614	35228739	1000	+	.	gene_id "MSTRG.161531"; transcript_id "MSTRG.161531.86"; exon_number "3";
chr6	StringTie	exon	35231725	35231859	1000	+	.	gene_id "MSTRG.161531"; transcript_id "MSTRG.161531.86"; exon_number "4";
chr6	StringTie	exon	35232850	35232975	1000	+	.	gene_id "MSTRG.161531"; transcript_id "MSTRG.161531.86"; exon_number "5";
chr6	StringTie	exon	35233185	35233301	1000	+	.	gene_id "MSTRG.161531"; transcript_id "MSTRG.161531.86"; exon_number "6";
chr6	StringTie	exon	35235446	35235493	1000	+	.	gene_id "MSTRG.161531"; transcript_id "MSTRG.161531.86"; exon_number "7";
chr6	StringTie	exon	35237902	35238018	1000	+	.	gene_id "MSTRG.161531"; transcript_id "MSTRG.161531.86"; exon_number "8";
chr6	StringTie	exon	35239752	35239874	1000	+	.	gene_id "MSTRG.161531"; transcript_id "MSTRG.161531.86"; exon_number "9";
chr6	StringTie	exon	35240374	35240490	1000	+	.	gene_id "MSTRG.161531"; transcript_id "MSTRG.161531.86"; exon_number "10";
chr6	StringTie	exon	35241543	35241659	1000	+	.	gene_id "MSTRG.161531"; transcript_id "MSTRG.161531.86"; exon_number "11";
chr6	StringTie	exon	35241806	35241910	1000	+	.	gene_id "MSTRG.161531"; transcript_id "MSTRG.161531.86"; exon_number "12";
chr6	StringTie	exon	35242206	35242320	1000	+	.	gene_id "MSTRG.161531"; transcript_id "MSTRG.161531.86"; exon_number "13";
chr6	StringTie	exon	35242622	35242780	1000	+	.	gene_id "MSTRG.161531"; transcript_id "MSTRG.161531.86"; exon_number "14";
chr6	StringTie	exon	35243021	35243236	1000	+	.	gene_id "MSTRG.161531"; transcript_id "MSTRG.161531.86"; exon_number "15";
chr6	StringTie	exon	35243598	35243755	1000	+	.	gene_id "MSTRG.161531"; transcript_id "MSTRG.161531.86"; exon_number "16";
chr6	StringTie	exon	35243963	35244130	1000	+	.	gene_id "MSTRG.161531"; transcript_id "MSTRG.161531.86"; exon_number "17";
chr6	StringTie	exon	35244650	35244811	1000	+	.	gene_id "MSTRG.161531"; transcript_id "MSTRG.161531.86"; exon_number "18";
chr6	StringTie	exon	35245228	35245425	1000	+	.	gene_id "MSTRG.161531"; transcript_id "MSTRG.161531.86"; exon_number "19";
chr6	StringTie	exon	35245944	35246096	1000	+	.	gene_id "MSTRG.161531"; transcript_id "MSTRG.161531.86"; exon_number "20";
chr6	StringTie	exon	35246206	35246285	1000	+	.	gene_id "MSTRG.161531"; transcript_id "MSTRG.161531.86"; exon_number "21";
chr6	StringTie	exon	35248556	35253073	1000	+	.	gene_id "MSTRG.161531"; transcript_id "MSTRG.161531.86"; exon_number "22";
chr6	StringTie	transcript	35224634	35253079	1000	+	.	gene_id "MSTRG.161531"; transcript_id "MSTRG.161531.87";
chr6	StringTie	exon	35224634	35233301	1000	+	.	gene_id "MSTRG.161531"; transcript_id "MSTRG.161531.87"; exon_number "1";
chr6	StringTie	exon	35235446	35235493	1000	+	.	gene_id "MSTRG.161531"; transcript_id "MSTRG.161531.87"; exon_number "2";
chr6	StringTie	exon	35237902	35238018	1000	+	.	gene_id "MSTRG.161531"; transcript_id "MSTRG.161531.87"; exon_number "3";
chr6	StringTie	exon	35239752	35239874	1000	+	.	gene_id "MSTRG.161531"; transcript_id "MSTRG.161531.87"; exon_number "4";
chr6	StringTie	exon	35240374	35240490	1000	+	.	gene_id "MSTRG.161531"; transcript_id "MSTRG.161531.87"; exon_number "5";
chr6	StringTie	exon	35241543	35241659	1000	+	.	gene_id "MSTRG.161531"; transcript_id "MSTRG.161531.87"; exon_number "6";
chr6	StringTie	exon	35241806	35241910	1000	+	.	gene_id "MSTRG.161531"; transcript_id "MSTRG.161531.87"; exon_number "7";
chr6	StringTie	exon	35242204	35242320	1000	+	.	gene_id "MSTRG.161531"; transcript_id "MSTRG.161531.87"; exon_number "8";
chr6	StringTie	exon	35242622	35242780	1000	+	.	gene_id "MSTRG.161531"; transcript_id "MSTRG.161531.87"; exon_number "9";
chr6	StringTie	exon	35243021	35243236	1000	+	.	gene_id "MSTRG.161531"; transcript_id "MSTRG.161531.87"; exon_number "10";
chr6	StringTie	exon	35243594	35243755	1000	+	.	gene_id "MSTRG.161531"; transcript_id "MSTRG.161531.87"; exon_number "11";
chr6	StringTie	exon	35243963	35244130	1000	+	.	gene_id "MSTRG.161531"; transcript_id "MSTRG.161531.87"; exon_number "12";
chr6	StringTie	exon	35244650	35244811	1000	+	.	gene_id "MSTRG.161531"; transcript_id "MSTRG.161531.87"; exon_number "13";
chr6	StringTie	exon	35245228	35245425	1000	+	.	gene_id "MSTRG.161531"; transcript_id "MSTRG.161531.87"; exon_number "14";
chr6	StringTie	exon	35245944	35246096	1000	+	.	gene_id "MSTRG.161531"; transcript_id "MSTRG.161531.87"; exon_number "15";
chr6	StringTie	exon	35246206	35246285	1000	+	.	gene_id "MSTRG.161531"; transcript_id "MSTRG.161531.87"; exon_number "16";
chr6	StringTie	exon	35248556	35253079	1000	+	.	gene_id "MSTRG.161531"; transcript_id "MSTRG.161531.87"; exon_number "17";
chr6	StringTie	transcript	35224660	35253079	1000	+	.	gene_id "MSTRG.161531"; transcript_id "MSTRG.161531.88";
chr6	StringTie	exon	35224660	35233301	1000	+	.	gene_id "MSTRG.161531"; transcript_id "MSTRG.161531.88"; exon_number "1";
chr6	StringTie	exon	35237902	35238018	1000	+	.	gene_id "MSTRG.161531"; transcript_id "MSTRG.161531.88"; exon_number "2";
chr6	StringTie	exon	35239752	35239874	1000	+	.	gene_id "MSTRG.161531"; transcript_id "MSTRG.161531.88"; exon_number "3";
chr6	StringTie	exon	35240374	35240490	1000	+	.	gene_id "MSTRG.161531"; transcript_id "MSTRG.161531.88"; exon_number "4";
chr6	StringTie	exon	35241141	35241266	1000	+	.	gene_id "MSTRG.161531"; transcript_id "MSTRG.161531.88"; exon_number "5";
chr6	StringTie	exon	35241543	35241659	1000	+	.	gene_id "MSTRG.161531"; transcript_id "MSTRG.161531.88"; exon_number "6";
chr6	StringTie	exon	35241806	35241910	1000	+	.	gene_id "MSTRG.161531"; transcript_id "MSTRG.161531.88"; exon_number "7";
chr6	StringTie	exon	35242206	35242320	1000	+	.	gene_id "MSTRG.161531"; transcript_id "MSTRG.161531.88"; exon_number "8";
chr6	StringTie	exon	35242622	35242780	1000	+	.	gene_id "MSTRG.161531"; transcript_id "MSTRG.161531.88"; exon_number "9";
chr6	StringTie	exon	35243021	35243236	1000	+	.	gene_id "MSTRG.161531"; transcript_id "MSTRG.161531.88"; exon_number "10";
chr6	StringTie	exon	35243594	35243755	1000	+	.	gene_id "MSTRG.161531"; transcript_id "MSTRG.161531.88"; exon_number "11";
chr6	StringTie	exon	35243963	35244130	1000	+	.	gene_id "MSTRG.161531"; transcript_id "MSTRG.161531.88"; exon_number "12";
chr6	StringTie	exon	35244650	35244811	1000	+	.	gene_id "MSTRG.161531"; transcript_id "MSTRG.161531.88"; exon_number "13";
chr6	StringTie	exon	35245228	35245425	1000	+	.	gene_id "MSTRG.161531"; transcript_id "MSTRG.161531.88"; exon_number "14";
chr6	StringTie	exon	35245944	35246096	1000	+	.	gene_id "MSTRG.161531"; transcript_id "MSTRG.161531.88"; exon_number "15";
chr6	StringTie	exon	35246206	35246285	1000	+	.	gene_id "MSTRG.161531"; transcript_id "MSTRG.161531.88"; exon_number "16";
chr6	StringTie	exon	35248556	35253079	1000	+	.	gene_id "MSTRG.161531"; transcript_id "MSTRG.161531.88"; exon_number "17";
chr6	StringTie	transcript	35226961	35253157	1000	+	.	gene_id "MSTRG.161531"; transcript_id "MSTRG.161531.89";
chr6	StringTie	exon	35226961	35228739	1000	+	.	gene_id "MSTRG.161531"; transcript_id "MSTRG.161531.89"; exon_number "1";
chr6	StringTie	exon	35231725	35231859	1000	+	.	gene_id "MSTRG.161531"; transcript_id "MSTRG.161531.89"; exon_number "2";
chr6	StringTie	exon	35232853	35233305	1000	+	.	gene_id "MSTRG.161531"; transcript_id "MSTRG.161531.89"; exon_number "3";
chr6	StringTie	exon	35235446	35235493	1000	+	.	gene_id "MSTRG.161531"; transcript_id "MSTRG.161531.89"; exon_number "4";
chr6	StringTie	exon	35237902	35238018	1000	+	.	gene_id "MSTRG.161531"; transcript_id "MSTRG.161531.89"; exon_number "5";
chr6	StringTie	exon	35239752	35239874	1000	+	.	gene_id "MSTRG.161531"; transcript_id "MSTRG.161531.89"; exon_number "6";
chr6	StringTie	exon	35240374	35241659	1000	+	.	gene_id "MSTRG.161531"; transcript_id "MSTRG.161531.89"; exon_number "7";
chr6	StringTie	exon	35241806	35241910	1000	+	.	gene_id "MSTRG.161531"; transcript_id "MSTRG.161531.89"; exon_number "8";
chr6	StringTie	exon	35242204	35242320	1000	+	.	gene_id "MSTRG.161531"; transcript_id "MSTRG.161531.89"; exon_number "9";
chr6	StringTie	exon	35242622	35242780	1000	+	.	gene_id "MSTRG.161531"; transcript_id "MSTRG.161531.89"; exon_number "10";
chr6	StringTie	exon	35243021	35243236	1000	+	.	gene_id "MSTRG.161531"; transcript_id "MSTRG.161531.89"; exon_number "11";
chr6	StringTie	exon	35243594	35243755	1000	+	.	gene_id "MSTRG.161531"; transcript_id "MSTRG.161531.89"; exon_number "12";
chr6	StringTie	exon	35243963	35244130	1000	+	.	gene_id "MSTRG.161531"; transcript_id "MSTRG.161531.89"; exon_number "13";
chr6	StringTie	exon	35244650	35244811	1000	+	.	gene_id "MSTRG.161531"; transcript_id "MSTRG.161531.89"; exon_number "14";
chr6	StringTie	exon	35245228	35245425	1000	+	.	gene_id "MSTRG.161531"; transcript_id "MSTRG.161531.89"; exon_number "15";
chr6	StringTie	exon	35245944	35246096	1000	+	.	gene_id "MSTRG.161531"; transcript_id "MSTRG.161531.89"; exon_number "16";
chr6	StringTie	exon	35246206	35246285	1000	+	.	gene_id "MSTRG.161531"; transcript_id "MSTRG.161531.89"; exon_number "17";
chr6	StringTie	exon	35248556	35253157	1000	+	.	gene_id "MSTRG.161531"; transcript_id "MSTRG.161531.89"; exon_number "18";
chr6	StringTie	transcript	35212996	35253091	1000	+	.	gene_id "MSTRG.161531"; transcript_id "MSTRG.161531.9";
chr6	StringTie	exon	35212996	35214503	1000	+	.	gene_id "MSTRG.161531"; transcript_id "MSTRG.161531.9"; exon_number "1";
chr6	StringTie	exon	35227580	35227702	1000	+	.	gene_id "MSTRG.161531"; transcript_id "MSTRG.161531.9"; exon_number "2";
chr6	StringTie	exon	35228614	35228739	1000	+	.	gene_id "MSTRG.161531"; transcript_id "MSTRG.161531.9"; exon_number "3";
chr6	StringTie	exon	35231725	35231859	1000	+	.	gene_id "MSTRG.161531"; transcript_id "MSTRG.161531.9"; exon_number "4";
chr6	StringTie	exon	35232853	35232975	1000	+	.	gene_id "MSTRG.161531"; transcript_id "MSTRG.161531.9"; exon_number "5";
chr6	StringTie	exon	35233185	35233301	1000	+	.	gene_id "MSTRG.161531"; transcript_id "MSTRG.161531.9"; exon_number "6";
chr6	StringTie	exon	35235446	35235493	1000	+	.	gene_id "MSTRG.161531"; transcript_id "MSTRG.161531.9"; exon_number "7";
chr6	StringTie	exon	35237902	35238018	1000	+	.	gene_id "MSTRG.161531"; transcript_id "MSTRG.161531.9"; exon_number "8";
chr6	StringTie	exon	35239752	35239874	1000	+	.	gene_id "MSTRG.161531"; transcript_id "MSTRG.161531.9"; exon_number "9";
chr6	StringTie	exon	35240374	35240490	1000	+	.	gene_id "MSTRG.161531"; transcript_id "MSTRG.161531.9"; exon_number "10";
chr6	StringTie	exon	35241141	35241266	1000	+	.	gene_id "MSTRG.161531"; transcript_id "MSTRG.161531.9"; exon_number "11";
chr6	StringTie	exon	35241543	35241910	1000	+	.	gene_id "MSTRG.161531"; transcript_id "MSTRG.161531.9"; exon_number "12";
chr6	StringTie	exon	35242204	35242320	1000	+	.	gene_id "MSTRG.161531"; transcript_id "MSTRG.161531.9"; exon_number "13";
chr6	StringTie	exon	35242622	35242780	1000	+	.	gene_id "MSTRG.161531"; transcript_id "MSTRG.161531.9"; exon_number "14";
chr6	StringTie	exon	35243021	35243236	1000	+	.	gene_id "MSTRG.161531"; transcript_id "MSTRG.161531.9"; exon_number "15";
chr6	StringTie	exon	35243963	35244130	1000	+	.	gene_id "MSTRG.161531"; transcript_id "MSTRG.161531.9"; exon_number "16";
chr6	StringTie	exon	35244650	35244811	1000	+	.	gene_id "MSTRG.161531"; transcript_id "MSTRG.161531.9"; exon_number "17";
chr6	StringTie	exon	35245228	35245425	1000	+	.	gene_id "MSTRG.161531"; transcript_id "MSTRG.161531.9"; exon_number "18";
chr6	StringTie	exon	35245944	35246096	1000	+	.	gene_id "MSTRG.161531"; transcript_id "MSTRG.161531.9"; exon_number "19";
chr6	StringTie	exon	35246206	35246285	1000	+	.	gene_id "MSTRG.161531"; transcript_id "MSTRG.161531.9"; exon_number "20";
chr6	StringTie	exon	35248556	35253091	1000	+	.	gene_id "MSTRG.161531"; transcript_id "MSTRG.161531.9"; exon_number "21";
chr6	StringTie	transcript	35227382	35253079	1000	+	.	gene_id "MSTRG.161531"; transcript_id "MSTRG.161531.90";
chr6	StringTie	exon	35227382	35227702	1000	+	.	gene_id "MSTRG.161531"; transcript_id "MSTRG.161531.90"; exon_number "1";
chr6	StringTie	exon	35228614	35228739	1000	+	.	gene_id "MSTRG.161531"; transcript_id "MSTRG.161531.90"; exon_number "2";
chr6	StringTie	exon	35231725	35231859	1000	+	.	gene_id "MSTRG.161531"; transcript_id "MSTRG.161531.90"; exon_number "3";
chr6	StringTie	exon	35232850	35232975	1000	+	.	gene_id "MSTRG.161531"; transcript_id "MSTRG.161531.90"; exon_number "4";
chr6	StringTie	exon	35233185	35233301	1000	+	.	gene_id "MSTRG.161531"; transcript_id "MSTRG.161531.90"; exon_number "5";
chr6	StringTie	exon	35235446	35235493	1000	+	.	gene_id "MSTRG.161531"; transcript_id "MSTRG.161531.90"; exon_number "6";
chr6	StringTie	exon	35237902	35238018	1000	+	.	gene_id "MSTRG.161531"; transcript_id "MSTRG.161531.90"; exon_number "7";
chr6	StringTie	exon	35239752	35239761	1000	+	.	gene_id "MSTRG.161531"; transcript_id "MSTRG.161531.90"; exon_number "8";
chr6	StringTie	exon	35241621	35241659	1000	+	.	gene_id "MSTRG.161531"; transcript_id "MSTRG.161531.90"; exon_number "9";
chr6	StringTie	exon	35241806	35241910	1000	+	.	gene_id "MSTRG.161531"; transcript_id "MSTRG.161531.90"; exon_number "10";
chr6	StringTie	exon	35242204	35242320	1000	+	.	gene_id "MSTRG.161531"; transcript_id "MSTRG.161531.90"; exon_number "11";
chr6	StringTie	exon	35242622	35242780	1000	+	.	gene_id "MSTRG.161531"; transcript_id "MSTRG.161531.90"; exon_number "12";
chr6	StringTie	exon	35243021	35243236	1000	+	.	gene_id "MSTRG.161531"; transcript_id "MSTRG.161531.90"; exon_number "13";
chr6	StringTie	exon	35243594	35243755	1000	+	.	gene_id "MSTRG.161531"; transcript_id "MSTRG.161531.90"; exon_number "14";
chr6	StringTie	exon	35243963	35244130	1000	+	.	gene_id "MSTRG.161531"; transcript_id "MSTRG.161531.90"; exon_number "15";
chr6	StringTie	exon	35244650	35244811	1000	+	.	gene_id "MSTRG.161531"; transcript_id "MSTRG.161531.90"; exon_number "16";
chr6	StringTie	exon	35245228	35245425	1000	+	.	gene_id "MSTRG.161531"; transcript_id "MSTRG.161531.90"; exon_number "17";
chr6	StringTie	exon	35245944	35246096	1000	+	.	gene_id "MSTRG.161531"; transcript_id "MSTRG.161531.90"; exon_number "18";
chr6	StringTie	exon	35246206	35246285	1000	+	.	gene_id "MSTRG.161531"; transcript_id "MSTRG.161531.90"; exon_number "19";
chr6	StringTie	exon	35248556	35253079	1000	+	.	gene_id "MSTRG.161531"; transcript_id "MSTRG.161531.90"; exon_number "20";
chr6	StringTie	transcript	35233530	35253073	1000	+	.	gene_id "MSTRG.161531"; transcript_id "MSTRG.161531.91";
chr6	StringTie	exon	35233530	35233813	1000	+	.	gene_id "MSTRG.161531"; transcript_id "MSTRG.161531.91"; exon_number "1";
chr6	StringTie	exon	35233914	35234061	1000	+	.	gene_id "MSTRG.161531"; transcript_id "MSTRG.161531.91"; exon_number "2";
chr6	StringTie	exon	35235446	35235493	1000	+	.	gene_id "MSTRG.161531"; transcript_id "MSTRG.161531.91"; exon_number "3";
chr6	StringTie	exon	35237902	35238018	1000	+	.	gene_id "MSTRG.161531"; transcript_id "MSTRG.161531.91"; exon_number "4";
chr6	StringTie	exon	35239752	35239874	1000	+	.	gene_id "MSTRG.161531"; transcript_id "MSTRG.161531.91"; exon_number "5";
chr6	StringTie	exon	35240374	35240490	1000	+	.	gene_id "MSTRG.161531"; transcript_id "MSTRG.161531.91"; exon_number "6";
chr6	StringTie	exon	35241141	35241266	1000	+	.	gene_id "MSTRG.161531"; transcript_id "MSTRG.161531.91"; exon_number "7";
chr6	StringTie	exon	35241543	35241659	1000	+	.	gene_id "MSTRG.161531"; transcript_id "MSTRG.161531.91"; exon_number "8";
chr6	StringTie	exon	35241806	35241910	1000	+	.	gene_id "MSTRG.161531"; transcript_id "MSTRG.161531.91"; exon_number "9";
chr6	StringTie	exon	35242204	35242320	1000	+	.	gene_id "MSTRG.161531"; transcript_id "MSTRG.161531.91"; exon_number "10";
chr6	StringTie	exon	35242622	35242780	1000	+	.	gene_id "MSTRG.161531"; transcript_id "MSTRG.161531.91"; exon_number "11";
chr6	StringTie	exon	35243021	35243755	1000	+	.	gene_id "MSTRG.161531"; transcript_id "MSTRG.161531.91"; exon_number "12";
chr6	StringTie	exon	35243963	35244130	1000	+	.	gene_id "MSTRG.161531"; transcript_id "MSTRG.161531.91"; exon_number "13";
chr6	StringTie	exon	35244650	35244811	1000	+	.	gene_id "MSTRG.161531"; transcript_id "MSTRG.161531.91"; exon_number "14";
chr6	StringTie	exon	35245228	35245425	1000	+	.	gene_id "MSTRG.161531"; transcript_id "MSTRG.161531.91"; exon_number "15";
chr6	StringTie	exon	35245944	35246096	1000	+	.	gene_id "MSTRG.161531"; transcript_id "MSTRG.161531.91"; exon_number "16";
chr6	StringTie	exon	35246206	35246285	1000	+	.	gene_id "MSTRG.161531"; transcript_id "MSTRG.161531.91"; exon_number "17";
chr6	StringTie	exon	35248556	35253073	1000	+	.	gene_id "MSTRG.161531"; transcript_id "MSTRG.161531.91"; exon_number "18";
chr6	StringTie	transcript	35236541	35253131	1000	+	.	gene_id "MSTRG.161531"; transcript_id "MSTRG.161531.92";
chr6	StringTie	exon	35236541	35236573	1000	+	.	gene_id "MSTRG.161531"; transcript_id "MSTRG.161531.92"; exon_number "1";
chr6	StringTie	exon	35237902	35238018	1000	+	.	gene_id "MSTRG.161531"; transcript_id "MSTRG.161531.92"; exon_number "2";
chr6	StringTie	exon	35239752	35239874	1000	+	.	gene_id "MSTRG.161531"; transcript_id "MSTRG.161531.92"; exon_number "3";
chr6	StringTie	exon	35240374	35240490	1000	+	.	gene_id "MSTRG.161531"; transcript_id "MSTRG.161531.92"; exon_number "4";
chr6	StringTie	exon	35241141	35241266	1000	+	.	gene_id "MSTRG.161531"; transcript_id "MSTRG.161531.92"; exon_number "5";
chr6	StringTie	exon	35241543	35241910	1000	+	.	gene_id "MSTRG.161531"; transcript_id "MSTRG.161531.92"; exon_number "6";
chr6	StringTie	exon	35242204	35242320	1000	+	.	gene_id "MSTRG.161531"; transcript_id "MSTRG.161531.92"; exon_number "7";
chr6	StringTie	exon	35242622	35242780	1000	+	.	gene_id "MSTRG.161531"; transcript_id "MSTRG.161531.92"; exon_number "8";
chr6	StringTie	exon	35243021	35243236	1000	+	.	gene_id "MSTRG.161531"; transcript_id "MSTRG.161531.92"; exon_number "9";
chr6	StringTie	exon	35243963	35244130	1000	+	.	gene_id "MSTRG.161531"; transcript_id "MSTRG.161531.92"; exon_number "10";
chr6	StringTie	exon	35244650	35244811	1000	+	.	gene_id "MSTRG.161531"; transcript_id "MSTRG.161531.92"; exon_number "11";
chr6	StringTie	exon	35245228	35245425	1000	+	.	gene_id "MSTRG.161531"; transcript_id "MSTRG.161531.92"; exon_number "12";
chr6	StringTie	exon	35245944	35246096	1000	+	.	gene_id "MSTRG.161531"; transcript_id "MSTRG.161531.92"; exon_number "13";
chr6	StringTie	exon	35246206	35246285	1000	+	.	gene_id "MSTRG.161531"; transcript_id "MSTRG.161531.92"; exon_number "14";
chr6	StringTie	exon	35248556	35253131	1000	+	.	gene_id "MSTRG.161531"; transcript_id "MSTRG.161531.92"; exon_number "15";
chr6	StringTie	transcript	35244656	35253080	1000	+	.	gene_id "MSTRG.161531"; transcript_id "MSTRG.161531.93";
chr6	StringTie	exon	35244656	35244811	1000	+	.	gene_id "MSTRG.161531"; transcript_id "MSTRG.161531.93"; exon_number "1";
chr6	StringTie	exon	35245228	35245425	1000	+	.	gene_id "MSTRG.161531"; transcript_id "MSTRG.161531.93"; exon_number "2";
chr6	StringTie	exon	35245944	35246096	1000	+	.	gene_id "MSTRG.161531"; transcript_id "MSTRG.161531.93"; exon_number "3";
chr6	StringTie	exon	35246206	35246285	1000	+	.	gene_id "MSTRG.161531"; transcript_id "MSTRG.161531.93"; exon_number "4";
chr6	StringTie	exon	35248562	35253080	1000	+	.	gene_id "MSTRG.161531"; transcript_id "MSTRG.161531.93"; exon_number "5";
chr6	StringTie	transcript	35256724	35323913	1000	+	.	gene_id "MSTRG.161531"; transcript_id "MSTRG.161531.94";
chr6	StringTie	exon	35256724	35259727	1000	+	.	gene_id "MSTRG.161531"; transcript_id "MSTRG.161531.94"; exon_number "1";
chr6	StringTie	exon	35281056	35281224	1000	+	.	gene_id "MSTRG.161531"; transcript_id "MSTRG.161531.94"; exon_number "2";
chr6	StringTie	exon	35286128	35286208	1000	+	.	gene_id "MSTRG.161531"; transcript_id "MSTRG.161531.94"; exon_number "3";
chr6	StringTie	exon	35286322	35286399	1000	+	.	gene_id "MSTRG.161531"; transcript_id "MSTRG.161531.94"; exon_number "4";
chr6	StringTie	exon	35287646	35287845	1000	+	.	gene_id "MSTRG.161531"; transcript_id "MSTRG.161531.94"; exon_number "5";
chr6	StringTie	exon	35290266	35290382	1000	+	.	gene_id "MSTRG.161531"; transcript_id "MSTRG.161531.94"; exon_number "6";
chr6	StringTie	exon	35290641	35290716	1000	+	.	gene_id "MSTRG.161531"; transcript_id "MSTRG.161531.94"; exon_number "7";
chr6	StringTie	exon	35291278	35291403	1000	+	.	gene_id "MSTRG.161531"; transcript_id "MSTRG.161531.94"; exon_number "8";
chr6	StringTie	exon	35291558	35291737	1000	+	.	gene_id "MSTRG.161531"; transcript_id "MSTRG.161531.94"; exon_number "9";
chr6	StringTie	exon	35292554	35292787	1000	+	.	gene_id "MSTRG.161531"; transcript_id "MSTRG.161531.94"; exon_number "10";
chr6	StringTie	exon	35292881	35293044	1000	+	.	gene_id "MSTRG.161531"; transcript_id "MSTRG.161531.94"; exon_number "11";
chr6	StringTie	exon	35293751	35293915	1000	+	.	gene_id "MSTRG.161531"; transcript_id "MSTRG.161531.94"; exon_number "12";
chr6	StringTie	exon	35294456	35294569	1000	+	.	gene_id "MSTRG.161531"; transcript_id "MSTRG.161531.94"; exon_number "13";
chr6	StringTie	exon	35295144	35295366	1000	+	.	gene_id "MSTRG.161531"; transcript_id "MSTRG.161531.94"; exon_number "14";
chr6	StringTie	exon	35297790	35297952	1000	+	.	gene_id "MSTRG.161531"; transcript_id "MSTRG.161531.94"; exon_number "15";
chr6	StringTie	exon	35309670	35309810	1000	+	.	gene_id "MSTRG.161531"; transcript_id "MSTRG.161531.94"; exon_number "16";
chr6	StringTie	exon	35310459	35310644	1000	+	.	gene_id "MSTRG.161531"; transcript_id "MSTRG.161531.94"; exon_number "17";
chr6	StringTie	exon	35312302	35312538	1000	+	.	gene_id "MSTRG.161531"; transcript_id "MSTRG.161531.94"; exon_number "18";
chr6	StringTie	exon	35312626	35312772	1000	+	.	gene_id "MSTRG.161531"; transcript_id "MSTRG.161531.94"; exon_number "19";
chr6	StringTie	exon	35317891	35317999	1000	+	.	gene_id "MSTRG.161531"; transcript_id "MSTRG.161531.94"; exon_number "20";
chr6	StringTie	exon	35318173	35318471	1000	+	.	gene_id "MSTRG.161531"; transcript_id "MSTRG.161531.94"; exon_number "21";
chr6	StringTie	exon	35319524	35319690	1000	+	.	gene_id "MSTRG.161531"; transcript_id "MSTRG.161531.94"; exon_number "22";
chr6	StringTie	exon	35319819	35320017	1000	+	.	gene_id "MSTRG.161531"; transcript_id "MSTRG.161531.94"; exon_number "23";
chr6	StringTie	exon	35320884	35320974	1000	+	.	gene_id "MSTRG.161531"; transcript_id "MSTRG.161531.94"; exon_number "24";
chr6	StringTie	exon	35321187	35323913	1000	+	.	gene_id "MSTRG.161531"; transcript_id "MSTRG.161531.94"; exon_number "25";
chr6	StringTie	transcript	35257278	35321930	1000	+	.	gene_id "MSTRG.161531"; transcript_id "MSTRG.161531.95";
chr6	StringTie	exon	35257278	35259727	1000	+	.	gene_id "MSTRG.161531"; transcript_id "MSTRG.161531.95"; exon_number "1";
chr6	StringTie	exon	35281056	35281224	1000	+	.	gene_id "MSTRG.161531"; transcript_id "MSTRG.161531.95"; exon_number "2";
chr6	StringTie	exon	35286128	35286208	1000	+	.	gene_id "MSTRG.161531"; transcript_id "MSTRG.161531.95"; exon_number "3";
chr6	StringTie	exon	35286322	35286399	1000	+	.	gene_id "MSTRG.161531"; transcript_id "MSTRG.161531.95"; exon_number "4";
chr6	StringTie	exon	35287646	35287845	1000	+	.	gene_id "MSTRG.161531"; transcript_id "MSTRG.161531.95"; exon_number "5";
chr6	StringTie	exon	35290266	35290382	1000	+	.	gene_id "MSTRG.161531"; transcript_id "MSTRG.161531.95"; exon_number "6";
chr6	StringTie	exon	35290641	35290716	1000	+	.	gene_id "MSTRG.161531"; transcript_id "MSTRG.161531.95"; exon_number "7";
chr6	StringTie	exon	35291278	35291403	1000	+	.	gene_id "MSTRG.161531"; transcript_id "MSTRG.161531.95"; exon_number "8";
chr6	StringTie	exon	35291558	35291737	1000	+	.	gene_id "MSTRG.161531"; transcript_id "MSTRG.161531.95"; exon_number "9";
chr6	StringTie	exon	35292554	35292787	1000	+	.	gene_id "MSTRG.161531"; transcript_id "MSTRG.161531.95"; exon_number "10";
chr6	StringTie	exon	35292881	35293044	1000	+	.	gene_id "MSTRG.161531"; transcript_id "MSTRG.161531.95"; exon_number "11";
chr6	StringTie	exon	35294456	35294569	1000	+	.	gene_id "MSTRG.161531"; transcript_id "MSTRG.161531.95"; exon_number "12";
chr6	StringTie	exon	35295144	35295366	1000	+	.	gene_id "MSTRG.161531"; transcript_id "MSTRG.161531.95"; exon_number "13";
chr6	StringTie	exon	35297790	35297952	1000	+	.	gene_id "MSTRG.161531"; transcript_id "MSTRG.161531.95"; exon_number "14";
chr6	StringTie	exon	35309670	35309810	1000	+	.	gene_id "MSTRG.161531"; transcript_id "MSTRG.161531.95"; exon_number "15";
chr6	StringTie	exon	35310459	35310644	1000	+	.	gene_id "MSTRG.161531"; transcript_id "MSTRG.161531.95"; exon_number "16";
chr6	StringTie	exon	35312302	35312538	1000	+	.	gene_id "MSTRG.161531"; transcript_id "MSTRG.161531.95"; exon_number "17";
chr6	StringTie	exon	35312626	35312772	1000	+	.	gene_id "MSTRG.161531"; transcript_id "MSTRG.161531.95"; exon_number "18";
chr6	StringTie	exon	35317891	35317999	1000	+	.	gene_id "MSTRG.161531"; transcript_id "MSTRG.161531.95"; exon_number "19";
chr6	StringTie	exon	35318173	35318471	1000	+	.	gene_id "MSTRG.161531"; transcript_id "MSTRG.161531.95"; exon_number "20";
chr6	StringTie	exon	35319524	35319690	1000	+	.	gene_id "MSTRG.161531"; transcript_id "MSTRG.161531.95"; exon_number "21";
chr6	StringTie	exon	35319819	35320017	1000	+	.	gene_id "MSTRG.161531"; transcript_id "MSTRG.161531.95"; exon_number "22";
chr6	StringTie	exon	35320884	35320974	1000	+	.	gene_id "MSTRG.161531"; transcript_id "MSTRG.161531.95"; exon_number "23";
chr6	StringTie	exon	35321187	35321930	1000	+	.	gene_id "MSTRG.161531"; transcript_id "MSTRG.161531.95"; exon_number "24";
chr6	StringTie	transcript	35257319	35322080	1000	+	.	gene_id "MSTRG.161531"; transcript_id "MSTRG.161531.96";
chr6	StringTie	exon	35257319	35259841	1000	+	.	gene_id "MSTRG.161531"; transcript_id "MSTRG.161531.96"; exon_number "1";
chr6	StringTie	exon	35281056	35281224	1000	+	.	gene_id "MSTRG.161531"; transcript_id "MSTRG.161531.96"; exon_number "2";
chr6	StringTie	exon	35286128	35286208	1000	+	.	gene_id "MSTRG.161531"; transcript_id "MSTRG.161531.96"; exon_number "3";
chr6	StringTie	exon	35286322	35286399	1000	+	.	gene_id "MSTRG.161531"; transcript_id "MSTRG.161531.96"; exon_number "4";
chr6	StringTie	exon	35287646	35287845	1000	+	.	gene_id "MSTRG.161531"; transcript_id "MSTRG.161531.96"; exon_number "5";
chr6	StringTie	exon	35290266	35290382	1000	+	.	gene_id "MSTRG.161531"; transcript_id "MSTRG.161531.96"; exon_number "6";
chr6	StringTie	exon	35290641	35290716	1000	+	.	gene_id "MSTRG.161531"; transcript_id "MSTRG.161531.96"; exon_number "7";
chr6	StringTie	exon	35291278	35291403	1000	+	.	gene_id "MSTRG.161531"; transcript_id "MSTRG.161531.96"; exon_number "8";
chr6	StringTie	exon	35291558	35291737	1000	+	.	gene_id "MSTRG.161531"; transcript_id "MSTRG.161531.96"; exon_number "9";
chr6	StringTie	exon	35292554	35292787	1000	+	.	gene_id "MSTRG.161531"; transcript_id "MSTRG.161531.96"; exon_number "10";
chr6	StringTie	exon	35292881	35293044	1000	+	.	gene_id "MSTRG.161531"; transcript_id "MSTRG.161531.96"; exon_number "11";
chr6	StringTie	exon	35293751	35293915	1000	+	.	gene_id "MSTRG.161531"; transcript_id "MSTRG.161531.96"; exon_number "12";
chr6	StringTie	exon	35294456	35294569	1000	+	.	gene_id "MSTRG.161531"; transcript_id "MSTRG.161531.96"; exon_number "13";
chr6	StringTie	exon	35295144	35295366	1000	+	.	gene_id "MSTRG.161531"; transcript_id "MSTRG.161531.96"; exon_number "14";
chr6	StringTie	exon	35297790	35297952	1000	+	.	gene_id "MSTRG.161531"; transcript_id "MSTRG.161531.96"; exon_number "15";
chr6	StringTie	exon	35309670	35309810	1000	+	.	gene_id "MSTRG.161531"; transcript_id "MSTRG.161531.96"; exon_number "16";
chr6	StringTie	exon	35310459	35310644	1000	+	.	gene_id "MSTRG.161531"; transcript_id "MSTRG.161531.96"; exon_number "17";
chr6	StringTie	exon	35312302	35312538	1000	+	.	gene_id "MSTRG.161531"; transcript_id "MSTRG.161531.96"; exon_number "18";
chr6	StringTie	exon	35312626	35312772	1000	+	.	gene_id "MSTRG.161531"; transcript_id "MSTRG.161531.96"; exon_number "19";
chr6	StringTie	exon	35317891	35317999	1000	+	.	gene_id "MSTRG.161531"; transcript_id "MSTRG.161531.96"; exon_number "20";
chr6	StringTie	exon	35318173	35318471	1000	+	.	gene_id "MSTRG.161531"; transcript_id "MSTRG.161531.96"; exon_number "21";
chr6	StringTie	exon	35319524	35319690	1000	+	.	gene_id "MSTRG.161531"; transcript_id "MSTRG.161531.96"; exon_number "22";
chr6	StringTie	exon	35319819	35320017	1000	+	.	gene_id "MSTRG.161531"; transcript_id "MSTRG.161531.96"; exon_number "23";
chr6	StringTie	exon	35320884	35320974	1000	+	.	gene_id "MSTRG.161531"; transcript_id "MSTRG.161531.96"; exon_number "24";
chr6	StringTie	exon	35321187	35322080	1000	+	.	gene_id "MSTRG.161531"; transcript_id "MSTRG.161531.96"; exon_number "25";
chr6	StringTie	transcript	35257662	35321779	1000	+	.	gene_id "MSTRG.161531"; transcript_id "MSTRG.161531.97";
chr6	StringTie	exon	35257662	35259727	1000	+	.	gene_id "MSTRG.161531"; transcript_id "MSTRG.161531.97"; exon_number "1";
chr6	StringTie	exon	35281056	35281224	1000	+	.	gene_id "MSTRG.161531"; transcript_id "MSTRG.161531.97"; exon_number "2";
chr6	StringTie	exon	35286128	35286208	1000	+	.	gene_id "MSTRG.161531"; transcript_id "MSTRG.161531.97"; exon_number "3";
chr6	StringTie	exon	35286322	35286399	1000	+	.	gene_id "MSTRG.161531"; transcript_id "MSTRG.161531.97"; exon_number "4";
chr6	StringTie	exon	35287646	35287845	1000	+	.	gene_id "MSTRG.161531"; transcript_id "MSTRG.161531.97"; exon_number "5";
chr6	StringTie	exon	35290253	35290382	1000	+	.	gene_id "MSTRG.161531"; transcript_id "MSTRG.161531.97"; exon_number "6";
chr6	StringTie	exon	35290641	35290716	1000	+	.	gene_id "MSTRG.161531"; transcript_id "MSTRG.161531.97"; exon_number "7";
chr6	StringTie	exon	35291278	35291403	1000	+	.	gene_id "MSTRG.161531"; transcript_id "MSTRG.161531.97"; exon_number "8";
chr6	StringTie	exon	35291558	35292787	1000	+	.	gene_id "MSTRG.161531"; transcript_id "MSTRG.161531.97"; exon_number "9";
chr6	StringTie	exon	35292881	35293044	1000	+	.	gene_id "MSTRG.161531"; transcript_id "MSTRG.161531.97"; exon_number "10";
chr6	StringTie	exon	35293751	35293915	1000	+	.	gene_id "MSTRG.161531"; transcript_id "MSTRG.161531.97"; exon_number "11";
chr6	StringTie	exon	35294456	35294569	1000	+	.	gene_id "MSTRG.161531"; transcript_id "MSTRG.161531.97"; exon_number "12";
chr6	StringTie	exon	35295144	35295366	1000	+	.	gene_id "MSTRG.161531"; transcript_id "MSTRG.161531.97"; exon_number "13";
chr6	StringTie	exon	35297790	35297952	1000	+	.	gene_id "MSTRG.161531"; transcript_id "MSTRG.161531.97"; exon_number "14";
chr6	StringTie	exon	35309670	35309810	1000	+	.	gene_id "MSTRG.161531"; transcript_id "MSTRG.161531.97"; exon_number "15";
chr6	StringTie	exon	35310459	35310644	1000	+	.	gene_id "MSTRG.161531"; transcript_id "MSTRG.161531.97"; exon_number "16";
chr6	StringTie	exon	35312302	35312538	1000	+	.	gene_id "MSTRG.161531"; transcript_id "MSTRG.161531.97"; exon_number "17";
chr6	StringTie	exon	35312626	35312772	1000	+	.	gene_id "MSTRG.161531"; transcript_id "MSTRG.161531.97"; exon_number "18";
chr6	StringTie	exon	35317891	35317999	1000	+	.	gene_id "MSTRG.161531"; transcript_id "MSTRG.161531.97"; exon_number "19";
chr6	StringTie	exon	35318173	35318471	1000	+	.	gene_id "MSTRG.161531"; transcript_id "MSTRG.161531.97"; exon_number "20";
chr6	StringTie	exon	35319524	35319690	1000	+	.	gene_id "MSTRG.161531"; transcript_id "MSTRG.161531.97"; exon_number "21";
chr6	StringTie	exon	35319819	35320017	1000	+	.	gene_id "MSTRG.161531"; transcript_id "MSTRG.161531.97"; exon_number "22";
chr6	StringTie	exon	35320884	35320974	1000	+	.	gene_id "MSTRG.161531"; transcript_id "MSTRG.161531.97"; exon_number "23";
chr6	StringTie	exon	35321187	35321779	1000	+	.	gene_id "MSTRG.161531"; transcript_id "MSTRG.161531.97"; exon_number "24";
chr6	StringTie	transcript	35257751	35321851	1000	+	.	gene_id "MSTRG.161531"; transcript_id "MSTRG.161531.98";
chr6	StringTie	exon	35257751	35259727	1000	+	.	gene_id "MSTRG.161531"; transcript_id "MSTRG.161531.98"; exon_number "1";
chr6	StringTie	exon	35281056	35281224	1000	+	.	gene_id "MSTRG.161531"; transcript_id "MSTRG.161531.98"; exon_number "2";
chr6	StringTie	exon	35286128	35286208	1000	+	.	gene_id "MSTRG.161531"; transcript_id "MSTRG.161531.98"; exon_number "3";
chr6	StringTie	exon	35286322	35286399	1000	+	.	gene_id "MSTRG.161531"; transcript_id "MSTRG.161531.98"; exon_number "4";
chr6	StringTie	exon	35287646	35287845	1000	+	.	gene_id "MSTRG.161531"; transcript_id "MSTRG.161531.98"; exon_number "5";
chr6	StringTie	exon	35290266	35290382	1000	+	.	gene_id "MSTRG.161531"; transcript_id "MSTRG.161531.98"; exon_number "6";
chr6	StringTie	exon	35290641	35290716	1000	+	.	gene_id "MSTRG.161531"; transcript_id "MSTRG.161531.98"; exon_number "7";
chr6	StringTie	exon	35291278	35291403	1000	+	.	gene_id "MSTRG.161531"; transcript_id "MSTRG.161531.98"; exon_number "8";
chr6	StringTie	exon	35291558	35291737	1000	+	.	gene_id "MSTRG.161531"; transcript_id "MSTRG.161531.98"; exon_number "9";
chr6	StringTie	exon	35292554	35292787	1000	+	.	gene_id "MSTRG.161531"; transcript_id "MSTRG.161531.98"; exon_number "10";
chr6	StringTie	exon	35292881	35293044	1000	+	.	gene_id "MSTRG.161531"; transcript_id "MSTRG.161531.98"; exon_number "11";
chr6	StringTie	exon	35293751	35293915	1000	+	.	gene_id "MSTRG.161531"; transcript_id "MSTRG.161531.98"; exon_number "12";
chr6	StringTie	exon	35294456	35294569	1000	+	.	gene_id "MSTRG.161531"; transcript_id "MSTRG.161531.98"; exon_number "13";
chr6	StringTie	exon	35294780	35294915	1000	+	.	gene_id "MSTRG.161531"; transcript_id "MSTRG.161531.98"; exon_number "14";
chr6	StringTie	exon	35295144	35297952	1000	+	.	gene_id "MSTRG.161531"; transcript_id "MSTRG.161531.98"; exon_number "15";
chr6	StringTie	exon	35309670	35309810	1000	+	.	gene_id "MSTRG.161531"; transcript_id "MSTRG.161531.98"; exon_number "16";
chr6	StringTie	exon	35310459	35310644	1000	+	.	gene_id "MSTRG.161531"; transcript_id "MSTRG.161531.98"; exon_number "17";
chr6	StringTie	exon	35312302	35312538	1000	+	.	gene_id "MSTRG.161531"; transcript_id "MSTRG.161531.98"; exon_number "18";
chr6	StringTie	exon	35312626	35312772	1000	+	.	gene_id "MSTRG.161531"; transcript_id "MSTRG.161531.98"; exon_number "19";
chr6	StringTie	exon	35317891	35317999	1000	+	.	gene_id "MSTRG.161531"; transcript_id "MSTRG.161531.98"; exon_number "20";
chr6	StringTie	exon	35318173	35318471	1000	+	.	gene_id "MSTRG.161531"; transcript_id "MSTRG.161531.98"; exon_number "21";
chr6	StringTie	exon	35319524	35319690	1000	+	.	gene_id "MSTRG.161531"; transcript_id "MSTRG.161531.98"; exon_number "22";
chr6	StringTie	exon	35319819	35320017	1000	+	.	gene_id "MSTRG.161531"; transcript_id "MSTRG.161531.98"; exon_number "23";
chr6	StringTie	exon	35320884	35320974	1000	+	.	gene_id "MSTRG.161531"; transcript_id "MSTRG.161531.98"; exon_number "24";
chr6	StringTie	exon	35321187	35321851	1000	+	.	gene_id "MSTRG.161531"; transcript_id "MSTRG.161531.98"; exon_number "25";
chr6	StringTie	transcript	35257807	35322233	1000	+	.	gene_id "MSTRG.161531"; transcript_id "MSTRG.161531.99";
chr6	StringTie	exon	35257807	35259727	1000	+	.	gene_id "MSTRG.161531"; transcript_id "MSTRG.161531.99"; exon_number "1";
chr6	StringTie	exon	35281056	35281224	1000	+	.	gene_id "MSTRG.161531"; transcript_id "MSTRG.161531.99"; exon_number "2";
chr6	StringTie	exon	35286128	35286208	1000	+	.	gene_id "MSTRG.161531"; transcript_id "MSTRG.161531.99"; exon_number "3";
chr6	StringTie	exon	35286322	35286399	1000	+	.	gene_id "MSTRG.161531"; transcript_id "MSTRG.161531.99"; exon_number "4";
chr6	StringTie	exon	35287646	35287845	1000	+	.	gene_id "MSTRG.161531"; transcript_id "MSTRG.161531.99"; exon_number "5";
chr6	StringTie	exon	35290266	35290382	1000	+	.	gene_id "MSTRG.161531"; transcript_id "MSTRG.161531.99"; exon_number "6";
chr6	StringTie	exon	35290641	35290716	1000	+	.	gene_id "MSTRG.161531"; transcript_id "MSTRG.161531.99"; exon_number "7";
chr6	StringTie	exon	35291278	35291403	1000	+	.	gene_id "MSTRG.161531"; transcript_id "MSTRG.161531.99"; exon_number "8";
chr6	StringTie	exon	35291558	35291737	1000	+	.	gene_id "MSTRG.161531"; transcript_id "MSTRG.161531.99"; exon_number "9";
chr6	StringTie	exon	35292540	35292787	1000	+	.	gene_id "MSTRG.161531"; transcript_id "MSTRG.161531.99"; exon_number "10";
chr6	StringTie	exon	35292881	35293044	1000	+	.	gene_id "MSTRG.161531"; transcript_id "MSTRG.161531.99"; exon_number "11";
chr6	StringTie	exon	35293751	35293915	1000	+	.	gene_id "MSTRG.161531"; transcript_id "MSTRG.161531.99"; exon_number "12";
chr6	StringTie	exon	35294456	35294569	1000	+	.	gene_id "MSTRG.161531"; transcript_id "MSTRG.161531.99"; exon_number "13";
chr6	StringTie	exon	35295144	35297952	1000	+	.	gene_id "MSTRG.161531"; transcript_id "MSTRG.161531.99"; exon_number "14";
chr6	StringTie	exon	35309670	35310644	1000	+	.	gene_id "MSTRG.161531"; transcript_id "MSTRG.161531.99"; exon_number "15";
chr6	StringTie	exon	35312302	35317999	1000	+	.	gene_id "MSTRG.161531"; transcript_id "MSTRG.161531.99"; exon_number "16";
chr6	StringTie	exon	35318173	35318471	1000	+	.	gene_id "MSTRG.161531"; transcript_id "MSTRG.161531.99"; exon_number "17";
chr6	StringTie	exon	35319524	35319690	1000	+	.	gene_id "MSTRG.161531"; transcript_id "MSTRG.161531.99"; exon_number "18";
chr6	StringTie	exon	35319819	35320017	1000	+	.	gene_id "MSTRG.161531"; transcript_id "MSTRG.161531.99"; exon_number "19";
chr6	StringTie	exon	35320884	35320974	1000	+	.	gene_id "MSTRG.161531"; transcript_id "MSTRG.161531.99"; exon_number "20";
chr6	StringTie	exon	35321187	35322233	1000	+	.	gene_id "MSTRG.161531"; transcript_id "MSTRG.161531.99"; exon_number "21";
chr6	StringTie	transcript	35220370	35224630	1000	-	.	gene_id "MSTRG.161532"; transcript_id "ENST00000605896"; gene_name "RP3-329A5.8"; ref_gene_id "ENSG00000272374";
chr6	StringTie	exon	35220370	35224630	1000	-	.	gene_id "MSTRG.161532"; transcript_id "ENST00000605896"; exon_number "1"; gene_name "RP3-329A5.8"; ref_gene_id "ENSG00000272374";
chr6	StringTie	transcript	35220367	35231017	1000	-	.	gene_id "MSTRG.161532"; transcript_id "MSTRG.161532.1";
chr6	StringTie	exon	35220367	35223185	1000	-	.	gene_id "MSTRG.161532"; transcript_id "MSTRG.161532.1"; exon_number "1";
chr6	StringTie	exon	35225438	35231017	1000	-	.	gene_id "MSTRG.161532"; transcript_id "MSTRG.161532.1"; exon_number "2";
chr6	StringTie	transcript	35220370	35244432	1000	-	.	gene_id "MSTRG.161532"; transcript_id "MSTRG.161532.2";
chr6	StringTie	exon	35220370	35225602	1000	-	.	gene_id "MSTRG.161532"; transcript_id "MSTRG.161532.2"; exon_number "1";
chr6	StringTie	exon	35244348	35244432	1000	-	.	gene_id "MSTRG.161532"; transcript_id "MSTRG.161532.2"; exon_number "2";
chr6	StringTie	transcript	35249434	35249991	1000	-	.	gene_id "MSTRG.161533"; transcript_id "MSTRG.161533.1";
chr6	StringTie	exon	35249434	35249604	1000	-	.	gene_id "MSTRG.161533"; transcript_id "MSTRG.161533.1"; exon_number "1";
chr6	StringTie	exon	35249846	35249991	1000	-	.	gene_id "MSTRG.161533"; transcript_id "MSTRG.161533.1"; exon_number "2";
chr6	StringTie	transcript	35279177	35279819	1000	-	.	gene_id "MSTRG.161534"; transcript_id "ENST00000402490"; gene_name "RP3-329A5.1"; ref_gene_id "ENSG00000217004";
chr6	StringTie	exon	35279177	35279416	1000	-	.	gene_id "MSTRG.161534"; transcript_id "ENST00000402490"; exon_number "1"; gene_name "RP3-329A5.1"; ref_gene_id "ENSG00000217004";
chr6	StringTie	exon	35279732	35279819	1000	-	.	gene_id "MSTRG.161534"; transcript_id "ENST00000402490"; exon_number "2"; gene_name "RP3-329A5.1"; ref_gene_id "ENSG00000217004";
chr6	StringTie	transcript	35751724	35752042	1000	.	.	gene_id "MSTRG.161535"; transcript_id "MSTRG.161535.1";
chr6	StringTie	exon	35751724	35752042	1000	.	.	gene_id "MSTRG.161535"; transcript_id "MSTRG.161535.1"; exon_number "1";
chr6	StringTie	transcript	35752469	35753082	1000	.	.	gene_id "MSTRG.161536"; transcript_id "MSTRG.161536.1";
chr6	StringTie	exon	35752469	35753082	1000	.	.	gene_id "MSTRG.161536"; transcript_id "MSTRG.161536.1"; exon_number "1";
chr6	StringTie	transcript	35756095	35756449	1000	.	.	gene_id "MSTRG.161537"; transcript_id "MSTRG.161537.1";
chr6	StringTie	exon	35756095	35756449	1000	.	.	gene_id "MSTRG.161537"; transcript_id "MSTRG.161537.1"; exon_number "1";
chr6	StringTie	transcript	35757120	35757328	1000	.	.	gene_id "MSTRG.161538"; transcript_id "MSTRG.161538.1";
chr6	StringTie	exon	35757120	35757328	1000	.	.	gene_id "MSTRG.161538"; transcript_id "MSTRG.161538.1"; exon_number "1";
chr6	StringTie	transcript	35757855	35759057	1000	.	.	gene_id "MSTRG.161539"; transcript_id "MSTRG.161539.1";
chr6	StringTie	exon	35757855	35759057	1000	.	.	gene_id "MSTRG.161539"; transcript_id "MSTRG.161539.1"; exon_number "1";
chr1	StringTie	transcript	225958154	225976390	1000	-	.	gene_id "MSTRG.16154"; transcript_id "MSTRG.16154.1";
chr1	StringTie	exon	225958154	225962808	1000	-	.	gene_id "MSTRG.16154"; transcript_id "MSTRG.16154.1"; exon_number "1";
chr1	StringTie	exon	225967047	225967162	1000	-	.	gene_id "MSTRG.16154"; transcript_id "MSTRG.16154.1"; exon_number "2";
chr1	StringTie	exon	225971155	225976390	1000	-	.	gene_id "MSTRG.16154"; transcript_id "MSTRG.16154.1"; exon_number "3";
chr1	StringTie	transcript	225959201	225976390	1000	-	.	gene_id "MSTRG.16154"; transcript_id "MSTRG.16154.2";
chr1	StringTie	exon	225959201	225962808	1000	-	.	gene_id "MSTRG.16154"; transcript_id "MSTRG.16154.2"; exon_number "1";
chr1	StringTie	exon	225971155	225976390	1000	-	.	gene_id "MSTRG.16154"; transcript_id "MSTRG.16154.2"; exon_number "2";
chr6	StringTie	transcript	35760161	35763941	1000	.	.	gene_id "MSTRG.161540"; transcript_id "MSTRG.161540.1";
chr6	StringTie	exon	35760161	35763941	1000	.	.	gene_id "MSTRG.161540"; transcript_id "MSTRG.161540.1"; exon_number "1";
chr6	StringTie	transcript	35765908	35766927	1000	+	.	gene_id "MSTRG.161541"; transcript_id "ENST00000403727"; gene_name "RP3-510O8.3"; ref_gene_id "ENSG00000220734";
chr6	StringTie	exon	35765908	35766306	1000	+	.	gene_id "MSTRG.161541"; transcript_id "ENST00000403727"; exon_number "1"; gene_name "RP3-510O8.3"; ref_gene_id "ENSG00000220734";
chr6	StringTie	exon	35766699	35766927	1000	+	.	gene_id "MSTRG.161541"; transcript_id "ENST00000403727"; exon_number "2"; gene_name "RP3-510O8.3"; ref_gene_id "ENSG00000220734";
chr6	StringTie	transcript	35764772	35767961	1000	+	.	gene_id "MSTRG.161541"; transcript_id "MSTRG.161541.1";
chr6	StringTie	exon	35764772	35767961	1000	+	.	gene_id "MSTRG.161541"; transcript_id "MSTRG.161541.1"; exon_number "1";
chr6	StringTie	transcript	35768434	35769609	1000	.	.	gene_id "MSTRG.161542"; transcript_id "MSTRG.161542.1";
chr6	StringTie	exon	35768434	35769609	1000	.	.	gene_id "MSTRG.161542"; transcript_id "MSTRG.161542.1"; exon_number "1";
chr6	StringTie	transcript	35770250	35772301	1000	.	.	gene_id "MSTRG.161543"; transcript_id "MSTRG.161543.1";
chr6	StringTie	exon	35770250	35772301	1000	.	.	gene_id "MSTRG.161543"; transcript_id "MSTRG.161543.1"; exon_number "1";
chr6	StringTie	transcript	35773415	35774019	1000	.	.	gene_id "MSTRG.161544"; transcript_id "MSTRG.161544.1";
chr6	StringTie	exon	35773415	35774019	1000	.	.	gene_id "MSTRG.161544"; transcript_id "MSTRG.161544.1"; exon_number "1";
chr6	StringTie	transcript	35805293	35824075	1000	+	.	gene_id "MSTRG.161545"; transcript_id "ENST00000360215"; gene_name "LHFPL5"; ref_gene_id "ENSG00000197753";
chr6	StringTie	exon	35805293	35806082	1000	+	.	gene_id "MSTRG.161545"; transcript_id "ENST00000360215"; exon_number "1"; gene_name "LHFPL5"; ref_gene_id "ENSG00000197753";
chr6	StringTie	exon	35814546	35814782	1000	+	.	gene_id "MSTRG.161545"; transcript_id "ENST00000360215"; exon_number "2"; gene_name "LHFPL5"; ref_gene_id "ENSG00000197753";
chr6	StringTie	exon	35819437	35819463	1000	+	.	gene_id "MSTRG.161545"; transcript_id "ENST00000360215"; exon_number "3"; gene_name "LHFPL5"; ref_gene_id "ENSG00000197753";
chr6	StringTie	exon	35822982	35824075	1000	+	.	gene_id "MSTRG.161545"; transcript_id "ENST00000360215"; exon_number "4"; gene_name "LHFPL5"; ref_gene_id "ENSG00000197753";
chr6	StringTie	transcript	35776615	35779552	1000	+	.	gene_id "MSTRG.161545"; transcript_id "ENST00000360454"; gene_name "CLPSL2"; ref_gene_id "ENSG00000196748";
chr6	StringTie	exon	35776615	35776702	1000	+	.	gene_id "MSTRG.161545"; transcript_id "ENST00000360454"; exon_number "1"; gene_name "CLPSL2"; ref_gene_id "ENSG00000196748";
chr6	StringTie	exon	35777459	35777581	1000	+	.	gene_id "MSTRG.161545"; transcript_id "ENST00000360454"; exon_number "2"; gene_name "CLPSL2"; ref_gene_id "ENSG00000196748";
chr6	StringTie	exon	35777851	35777929	1000	+	.	gene_id "MSTRG.161545"; transcript_id "ENST00000360454"; exon_number "3"; gene_name "CLPSL2"; ref_gene_id "ENSG00000196748";
chr6	StringTie	exon	35779355	35779552	1000	+	.	gene_id "MSTRG.161545"; transcript_id "ENST00000360454"; exon_number "4"; gene_name "CLPSL2"; ref_gene_id "ENSG00000196748";
chr6	StringTie	transcript	35781017	35788152	1000	+	.	gene_id "MSTRG.161545"; transcript_id "ENST00000373861"; gene_name "CLPSL1"; ref_gene_id "ENSG00000204140";
chr6	StringTie	exon	35781017	35781209	1000	+	.	gene_id "MSTRG.161545"; transcript_id "ENST00000373861"; exon_number "1"; gene_name "CLPSL1"; ref_gene_id "ENSG00000204140";
chr6	StringTie	exon	35786998	35787120	1000	+	.	gene_id "MSTRG.161545"; transcript_id "ENST00000373861"; exon_number "2"; gene_name "CLPSL1"; ref_gene_id "ENSG00000204140";
chr6	StringTie	exon	35787867	35788152	1000	+	.	gene_id "MSTRG.161545"; transcript_id "ENST00000373861"; exon_number "3"; gene_name "CLPSL1"; ref_gene_id "ENSG00000204140";
chr6	StringTie	transcript	35776619	35779552	1000	+	.	gene_id "MSTRG.161545"; transcript_id "ENST00000403376"; gene_name "CLPSL2"; ref_gene_id "ENSG00000196748";
chr6	StringTie	exon	35776619	35776702	1000	+	.	gene_id "MSTRG.161545"; transcript_id "ENST00000403376"; exon_number "1"; gene_name "CLPSL2"; ref_gene_id "ENSG00000196748";
chr6	StringTie	exon	35777459	35777581	1000	+	.	gene_id "MSTRG.161545"; transcript_id "ENST00000403376"; exon_number "2"; gene_name "CLPSL2"; ref_gene_id "ENSG00000196748";
chr6	StringTie	exon	35779355	35779552	1000	+	.	gene_id "MSTRG.161545"; transcript_id "ENST00000403376"; exon_number "3"; gene_name "CLPSL2"; ref_gene_id "ENSG00000196748";
chr6	StringTie	transcript	35787040	35793675	1000	+	.	gene_id "MSTRG.161545"; transcript_id "ENST00000428710"; gene_name "CLPSL1"; ref_gene_id "ENSG00000204140";
chr6	StringTie	exon	35787040	35787120	1000	+	.	gene_id "MSTRG.161545"; transcript_id "ENST00000428710"; exon_number "1"; gene_name "CLPSL1"; ref_gene_id "ENSG00000204140";
chr6	StringTie	exon	35793488	35793675	1000	+	.	gene_id "MSTRG.161545"; transcript_id "ENST00000428710"; exon_number "2"; gene_name "CLPSL1"; ref_gene_id "ENSG00000204140";
chr6	StringTie	transcript	35776690	35779552	1000	+	.	gene_id "MSTRG.161545"; transcript_id "ENST00000467122"; gene_name "CLPSL2"; ref_gene_id "ENSG00000196748";
chr6	StringTie	exon	35776690	35776804	1000	+	.	gene_id "MSTRG.161545"; transcript_id "ENST00000467122"; exon_number "1"; gene_name "CLPSL2"; ref_gene_id "ENSG00000196748";
chr6	StringTie	exon	35779355	35779552	1000	+	.	gene_id "MSTRG.161545"; transcript_id "ENST00000467122"; exon_number "2"; gene_name "CLPSL2"; ref_gene_id "ENSG00000196748";
chr6	StringTie	transcript	35776594	35779552	1000	+	.	gene_id "MSTRG.161545"; transcript_id "ENST00000481904"; gene_name "CLPSL2"; ref_gene_id "ENSG00000196748";
chr6	StringTie	exon	35776594	35776804	1000	+	.	gene_id "MSTRG.161545"; transcript_id "ENST00000481904"; exon_number "1"; gene_name "CLPSL2"; ref_gene_id "ENSG00000196748";
chr6	StringTie	exon	35777459	35777581	1000	+	.	gene_id "MSTRG.161545"; transcript_id "ENST00000481904"; exon_number "2"; gene_name "CLPSL2"; ref_gene_id "ENSG00000196748";
chr6	StringTie	exon	35779355	35779552	1000	+	.	gene_id "MSTRG.161545"; transcript_id "ENST00000481904"; exon_number "3"; gene_name "CLPSL2"; ref_gene_id "ENSG00000196748";
chr6	StringTie	transcript	35811245	35833874	1000	+	.	gene_id "MSTRG.161545"; transcript_id "ENST00000496656"; gene_name "LHFPL5"; ref_gene_id "ENSG00000197753";
chr6	StringTie	exon	35811245	35811435	1000	+	.	gene_id "MSTRG.161545"; transcript_id "ENST00000496656"; exon_number "1"; gene_name "LHFPL5"; ref_gene_id "ENSG00000197753";
chr6	StringTie	exon	35814546	35814782	1000	+	.	gene_id "MSTRG.161545"; transcript_id "ENST00000496656"; exon_number "2"; gene_name "LHFPL5"; ref_gene_id "ENSG00000197753";
chr6	StringTie	exon	35819437	35819820	1000	+	.	gene_id "MSTRG.161545"; transcript_id "ENST00000496656"; exon_number "3"; gene_name "LHFPL5"; ref_gene_id "ENSG00000197753";
chr6	StringTie	exon	35833610	35833874	1000	+	.	gene_id "MSTRG.161545"; transcript_id "ENST00000496656"; exon_number "4"; gene_name "LHFPL5"; ref_gene_id "ENSG00000197753";
chr6	StringTie	transcript	35774696	35794970	1000	+	.	gene_id "MSTRG.161545"; transcript_id "MSTRG.161545.1";
chr6	StringTie	exon	35774696	35776702	1000	+	.	gene_id "MSTRG.161545"; transcript_id "MSTRG.161545.1"; exon_number "1";
chr6	StringTie	exon	35786998	35787120	1000	+	.	gene_id "MSTRG.161545"; transcript_id "MSTRG.161545.1"; exon_number "2";
chr6	StringTie	exon	35787867	35794186	1000	+	.	gene_id "MSTRG.161545"; transcript_id "MSTRG.161545.1"; exon_number "3";
chr6	StringTie	exon	35794215	35794970	1000	+	.	gene_id "MSTRG.161545"; transcript_id "MSTRG.161545.1"; exon_number "4";
chr6	StringTie	transcript	35776611	35788148	1000	+	.	gene_id "MSTRG.161545"; transcript_id "MSTRG.161545.11";
chr6	StringTie	exon	35776611	35776702	1000	+	.	gene_id "MSTRG.161545"; transcript_id "MSTRG.161545.11"; exon_number "1";
chr6	StringTie	exon	35786805	35787120	1000	+	.	gene_id "MSTRG.161545"; transcript_id "MSTRG.161545.11"; exon_number "2";
chr6	StringTie	exon	35787867	35788148	1000	+	.	gene_id "MSTRG.161545"; transcript_id "MSTRG.161545.11"; exon_number "3";
chr6	StringTie	transcript	35776633	35779550	1000	+	.	gene_id "MSTRG.161545"; transcript_id "MSTRG.161545.14";
chr6	StringTie	exon	35776633	35776804	1000	+	.	gene_id "MSTRG.161545"; transcript_id "MSTRG.161545.14"; exon_number "1";
chr6	StringTie	exon	35777459	35777581	1000	+	.	gene_id "MSTRG.161545"; transcript_id "MSTRG.161545.14"; exon_number "2";
chr6	StringTie	exon	35777851	35777929	1000	+	.	gene_id "MSTRG.161545"; transcript_id "MSTRG.161545.14"; exon_number "3";
chr6	StringTie	exon	35779355	35779550	1000	+	.	gene_id "MSTRG.161545"; transcript_id "MSTRG.161545.14"; exon_number "4";
chr6	StringTie	transcript	35776637	35788172	1000	+	.	gene_id "MSTRG.161545"; transcript_id "MSTRG.161545.15";
chr6	StringTie	exon	35776637	35776804	1000	+	.	gene_id "MSTRG.161545"; transcript_id "MSTRG.161545.15"; exon_number "1";
chr6	StringTie	exon	35786998	35787120	1000	+	.	gene_id "MSTRG.161545"; transcript_id "MSTRG.161545.15"; exon_number "2";
chr6	StringTie	exon	35787867	35788172	1000	+	.	gene_id "MSTRG.161545"; transcript_id "MSTRG.161545.15"; exon_number "3";
chr6	StringTie	transcript	35777212	35779592	1000	+	.	gene_id "MSTRG.161545"; transcript_id "MSTRG.161545.17";
chr6	StringTie	exon	35777212	35777929	1000	+	.	gene_id "MSTRG.161545"; transcript_id "MSTRG.161545.17"; exon_number "1";
chr6	StringTie	exon	35779355	35779592	1000	+	.	gene_id "MSTRG.161545"; transcript_id "MSTRG.161545.17"; exon_number "2";
chr6	StringTie	transcript	35777412	35779540	1000	+	.	gene_id "MSTRG.161545"; transcript_id "MSTRG.161545.18";
chr6	StringTie	exon	35777412	35777581	1000	+	.	gene_id "MSTRG.161545"; transcript_id "MSTRG.161545.18"; exon_number "1";
chr6	StringTie	exon	35778839	35779540	1000	+	.	gene_id "MSTRG.161545"; transcript_id "MSTRG.161545.18"; exon_number "2";
chr6	StringTie	transcript	35777412	35799762	1000	+	.	gene_id "MSTRG.161545"; transcript_id "MSTRG.161545.19";
chr6	StringTie	exon	35777412	35777581	1000	+	.	gene_id "MSTRG.161545"; transcript_id "MSTRG.161545.19"; exon_number "1";
chr6	StringTie	exon	35786998	35793912	1000	+	.	gene_id "MSTRG.161545"; transcript_id "MSTRG.161545.19"; exon_number "2";
chr6	StringTie	exon	35798848	35799762	1000	+	.	gene_id "MSTRG.161545"; transcript_id "MSTRG.161545.19"; exon_number "3";
chr6	StringTie	transcript	35775978	35799271	1000	+	.	gene_id "MSTRG.161545"; transcript_id "MSTRG.161545.2";
chr6	StringTie	exon	35775978	35776702	1000	+	.	gene_id "MSTRG.161545"; transcript_id "MSTRG.161545.2"; exon_number "1";
chr6	StringTie	exon	35786998	35787120	1000	+	.	gene_id "MSTRG.161545"; transcript_id "MSTRG.161545.2"; exon_number "2";
chr6	StringTie	exon	35793740	35793912	1000	+	.	gene_id "MSTRG.161545"; transcript_id "MSTRG.161545.2"; exon_number "3";
chr6	StringTie	exon	35798848	35799271	1000	+	.	gene_id "MSTRG.161545"; transcript_id "MSTRG.161545.2"; exon_number "4";
chr6	StringTie	transcript	35777459	35779544	1000	+	.	gene_id "MSTRG.161545"; transcript_id "MSTRG.161545.20";
chr6	StringTie	exon	35777459	35777609	1000	+	.	gene_id "MSTRG.161545"; transcript_id "MSTRG.161545.20"; exon_number "1";
chr6	StringTie	exon	35779355	35779544	1000	+	.	gene_id "MSTRG.161545"; transcript_id "MSTRG.161545.20"; exon_number "2";
chr6	StringTie	transcript	35777913	35779552	1000	+	.	gene_id "MSTRG.161545"; transcript_id "MSTRG.161545.21";
chr6	StringTie	exon	35777913	35777933	1000	+	.	gene_id "MSTRG.161545"; transcript_id "MSTRG.161545.21"; exon_number "1";
chr6	StringTie	exon	35779355	35779552	1000	+	.	gene_id "MSTRG.161545"; transcript_id "MSTRG.161545.21"; exon_number "2";
chr6	StringTie	transcript	35778273	35779550	1000	+	.	gene_id "MSTRG.161545"; transcript_id "MSTRG.161545.22";
chr6	StringTie	exon	35778273	35778309	1000	+	.	gene_id "MSTRG.161545"; transcript_id "MSTRG.161545.22"; exon_number "1";
chr6	StringTie	exon	35779355	35779550	1000	+	.	gene_id "MSTRG.161545"; transcript_id "MSTRG.161545.22"; exon_number "2";
chr6	StringTie	transcript	35780955	35799011	1000	+	.	gene_id "MSTRG.161545"; transcript_id "MSTRG.161545.23";
chr6	StringTie	exon	35780955	35781209	1000	+	.	gene_id "MSTRG.161545"; transcript_id "MSTRG.161545.23"; exon_number "1";
chr6	StringTie	exon	35786805	35786883	1000	+	.	gene_id "MSTRG.161545"; transcript_id "MSTRG.161545.23"; exon_number "2";
chr6	StringTie	exon	35786998	35787120	1000	+	.	gene_id "MSTRG.161545"; transcript_id "MSTRG.161545.23"; exon_number "3";
chr6	StringTie	exon	35787867	35793912	1000	+	.	gene_id "MSTRG.161545"; transcript_id "MSTRG.161545.23"; exon_number "4";
chr6	StringTie	exon	35794825	35794985	1000	+	.	gene_id "MSTRG.161545"; transcript_id "MSTRG.161545.23"; exon_number "5";
chr6	StringTie	exon	35796494	35796659	1000	+	.	gene_id "MSTRG.161545"; transcript_id "MSTRG.161545.23"; exon_number "6";
chr6	StringTie	exon	35797051	35797289	1000	+	.	gene_id "MSTRG.161545"; transcript_id "MSTRG.161545.23"; exon_number "7";
chr6	StringTie	exon	35797392	35797459	1000	+	.	gene_id "MSTRG.161545"; transcript_id "MSTRG.161545.23"; exon_number "8";
chr6	StringTie	exon	35798848	35799011	1000	+	.	gene_id "MSTRG.161545"; transcript_id "MSTRG.161545.23"; exon_number "9";
chr6	StringTie	transcript	35780967	35788154	1000	+	.	gene_id "MSTRG.161545"; transcript_id "MSTRG.161545.24";
chr6	StringTie	exon	35780967	35781209	1000	+	.	gene_id "MSTRG.161545"; transcript_id "MSTRG.161545.24"; exon_number "1";
chr6	StringTie	exon	35786998	35787120	1000	+	.	gene_id "MSTRG.161545"; transcript_id "MSTRG.161545.24"; exon_number "2";
chr6	StringTie	exon	35787383	35788154	1000	+	.	gene_id "MSTRG.161545"; transcript_id "MSTRG.161545.24"; exon_number "3";
chr6	StringTie	transcript	35780974	35799011	1000	+	.	gene_id "MSTRG.161545"; transcript_id "MSTRG.161545.25";
chr6	StringTie	exon	35780974	35781209	1000	+	.	gene_id "MSTRG.161545"; transcript_id "MSTRG.161545.25"; exon_number "1";
chr6	StringTie	exon	35786805	35786883	1000	+	.	gene_id "MSTRG.161545"; transcript_id "MSTRG.161545.25"; exon_number "2";
chr6	StringTie	exon	35786998	35787120	1000	+	.	gene_id "MSTRG.161545"; transcript_id "MSTRG.161545.25"; exon_number "3";
chr6	StringTie	exon	35793740	35793912	1000	+	.	gene_id "MSTRG.161545"; transcript_id "MSTRG.161545.25"; exon_number "4";
chr6	StringTie	exon	35798848	35799011	1000	+	.	gene_id "MSTRG.161545"; transcript_id "MSTRG.161545.25"; exon_number "5";
chr6	StringTie	transcript	35780974	35799270	1000	+	.	gene_id "MSTRG.161545"; transcript_id "MSTRG.161545.26";
chr6	StringTie	exon	35780974	35781209	1000	+	.	gene_id "MSTRG.161545"; transcript_id "MSTRG.161545.26"; exon_number "1";
chr6	StringTie	exon	35786805	35786883	1000	+	.	gene_id "MSTRG.161545"; transcript_id "MSTRG.161545.26"; exon_number "2";
chr6	StringTie	exon	35786998	35787120	1000	+	.	gene_id "MSTRG.161545"; transcript_id "MSTRG.161545.26"; exon_number "3";
chr6	StringTie	exon	35793843	35793912	1000	+	.	gene_id "MSTRG.161545"; transcript_id "MSTRG.161545.26"; exon_number "4";
chr6	StringTie	exon	35798848	35799270	1000	+	.	gene_id "MSTRG.161545"; transcript_id "MSTRG.161545.26"; exon_number "5";
chr6	StringTie	transcript	35780974	35799251	1000	+	.	gene_id "MSTRG.161545"; transcript_id "MSTRG.161545.27";
chr6	StringTie	exon	35780974	35781209	1000	+	.	gene_id "MSTRG.161545"; transcript_id "MSTRG.161545.27"; exon_number "1";
chr6	StringTie	exon	35786805	35786883	1000	+	.	gene_id "MSTRG.161545"; transcript_id "MSTRG.161545.27"; exon_number "2";
chr6	StringTie	exon	35786998	35787120	1000	+	.	gene_id "MSTRG.161545"; transcript_id "MSTRG.161545.27"; exon_number "3";
chr6	StringTie	exon	35793488	35793912	1000	+	.	gene_id "MSTRG.161545"; transcript_id "MSTRG.161545.27"; exon_number "4";
chr6	StringTie	exon	35798848	35799251	1000	+	.	gene_id "MSTRG.161545"; transcript_id "MSTRG.161545.27"; exon_number "5";
chr6	StringTie	transcript	35780979	35799312	1000	+	.	gene_id "MSTRG.161545"; transcript_id "MSTRG.161545.28";
chr6	StringTie	exon	35780979	35781209	1000	+	.	gene_id "MSTRG.161545"; transcript_id "MSTRG.161545.28"; exon_number "1";
chr6	StringTie	exon	35786998	35787120	1000	+	.	gene_id "MSTRG.161545"; transcript_id "MSTRG.161545.28"; exon_number "2";
chr6	StringTie	exon	35793843	35793912	1000	+	.	gene_id "MSTRG.161545"; transcript_id "MSTRG.161545.28"; exon_number "3";
chr6	StringTie	exon	35798848	35799312	1000	+	.	gene_id "MSTRG.161545"; transcript_id "MSTRG.161545.28"; exon_number "4";
chr6	StringTie	transcript	35780987	35799048	1000	+	.	gene_id "MSTRG.161545"; transcript_id "MSTRG.161545.29";
chr6	StringTie	exon	35780987	35781209	1000	+	.	gene_id "MSTRG.161545"; transcript_id "MSTRG.161545.29"; exon_number "1";
chr6	StringTie	exon	35786998	35787120	1000	+	.	gene_id "MSTRG.161545"; transcript_id "MSTRG.161545.29"; exon_number "2";
chr6	StringTie	exon	35793488	35793912	1000	+	.	gene_id "MSTRG.161545"; transcript_id "MSTRG.161545.29"; exon_number "3";
chr6	StringTie	exon	35798848	35799048	1000	+	.	gene_id "MSTRG.161545"; transcript_id "MSTRG.161545.29"; exon_number "4";
chr6	StringTie	transcript	35775978	35779584	1000	+	.	gene_id "MSTRG.161545"; transcript_id "MSTRG.161545.3";
chr6	StringTie	exon	35775978	35776702	1000	+	.	gene_id "MSTRG.161545"; transcript_id "MSTRG.161545.3"; exon_number "1";
chr6	StringTie	exon	35779355	35779584	1000	+	.	gene_id "MSTRG.161545"; transcript_id "MSTRG.161545.3"; exon_number "2";
chr6	StringTie	transcript	35780988	35795335	1000	+	.	gene_id "MSTRG.161545"; transcript_id "MSTRG.161545.30";
chr6	StringTie	exon	35780988	35781209	1000	+	.	gene_id "MSTRG.161545"; transcript_id "MSTRG.161545.30"; exon_number "1";
chr6	StringTie	exon	35786805	35786883	1000	+	.	gene_id "MSTRG.161545"; transcript_id "MSTRG.161545.30"; exon_number "2";
chr6	StringTie	exon	35786998	35787120	1000	+	.	gene_id "MSTRG.161545"; transcript_id "MSTRG.161545.30"; exon_number "3";
chr6	StringTie	exon	35787867	35793912	1000	+	.	gene_id "MSTRG.161545"; transcript_id "MSTRG.161545.30"; exon_number "4";
chr6	StringTie	exon	35794825	35795123	1000	+	.	gene_id "MSTRG.161545"; transcript_id "MSTRG.161545.30"; exon_number "5";
chr6	StringTie	exon	35795177	35795335	1000	+	.	gene_id "MSTRG.161545"; transcript_id "MSTRG.161545.30"; exon_number "6";
chr6	StringTie	transcript	35780988	35824288	1000	+	.	gene_id "MSTRG.161545"; transcript_id "MSTRG.161545.31";
chr6	StringTie	exon	35780988	35781209	1000	+	.	gene_id "MSTRG.161545"; transcript_id "MSTRG.161545.31"; exon_number "1";
chr6	StringTie	exon	35786805	35786883	1000	+	.	gene_id "MSTRG.161545"; transcript_id "MSTRG.161545.31"; exon_number "2";
chr6	StringTie	exon	35786998	35787120	1000	+	.	gene_id "MSTRG.161545"; transcript_id "MSTRG.161545.31"; exon_number "3";
chr6	StringTie	exon	35793488	35794985	1000	+	.	gene_id "MSTRG.161545"; transcript_id "MSTRG.161545.31"; exon_number "4";
chr6	StringTie	exon	35796490	35796659	1000	+	.	gene_id "MSTRG.161545"; transcript_id "MSTRG.161545.31"; exon_number "5";
chr6	StringTie	exon	35797106	35797289	1000	+	.	gene_id "MSTRG.161545"; transcript_id "MSTRG.161545.31"; exon_number "6";
chr6	StringTie	exon	35797392	35797459	1000	+	.	gene_id "MSTRG.161545"; transcript_id "MSTRG.161545.31"; exon_number "7";
chr6	StringTie	exon	35805537	35806082	1000	+	.	gene_id "MSTRG.161545"; transcript_id "MSTRG.161545.31"; exon_number "8";
chr6	StringTie	exon	35814546	35814782	1000	+	.	gene_id "MSTRG.161545"; transcript_id "MSTRG.161545.31"; exon_number "9";
chr6	StringTie	exon	35819437	35819463	1000	+	.	gene_id "MSTRG.161545"; transcript_id "MSTRG.161545.31"; exon_number "10";
chr6	StringTie	exon	35822982	35824288	1000	+	.	gene_id "MSTRG.161545"; transcript_id "MSTRG.161545.31"; exon_number "11";
chr6	StringTie	transcript	35780989	35799063	1000	+	.	gene_id "MSTRG.161545"; transcript_id "MSTRG.161545.32";
chr6	StringTie	exon	35780989	35781209	1000	+	.	gene_id "MSTRG.161545"; transcript_id "MSTRG.161545.32"; exon_number "1";
chr6	StringTie	exon	35786998	35787120	1000	+	.	gene_id "MSTRG.161545"; transcript_id "MSTRG.161545.32"; exon_number "2";
chr6	StringTie	exon	35793843	35793912	1000	+	.	gene_id "MSTRG.161545"; transcript_id "MSTRG.161545.32"; exon_number "3";
chr6	StringTie	exon	35796494	35796659	1000	+	.	gene_id "MSTRG.161545"; transcript_id "MSTRG.161545.32"; exon_number "4";
chr6	StringTie	exon	35797106	35797289	1000	+	.	gene_id "MSTRG.161545"; transcript_id "MSTRG.161545.32"; exon_number "5";
chr6	StringTie	exon	35797392	35797459	1000	+	.	gene_id "MSTRG.161545"; transcript_id "MSTRG.161545.32"; exon_number "6";
chr6	StringTie	exon	35798848	35799063	1000	+	.	gene_id "MSTRG.161545"; transcript_id "MSTRG.161545.32"; exon_number "7";
chr6	StringTie	transcript	35781003	35824031	1000	+	.	gene_id "MSTRG.161545"; transcript_id "MSTRG.161545.33";
chr6	StringTie	exon	35781003	35781209	1000	+	.	gene_id "MSTRG.161545"; transcript_id "MSTRG.161545.33"; exon_number "1";
chr6	StringTie	exon	35786998	35787120	1000	+	.	gene_id "MSTRG.161545"; transcript_id "MSTRG.161545.33"; exon_number "2";
chr6	StringTie	exon	35793488	35794985	1000	+	.	gene_id "MSTRG.161545"; transcript_id "MSTRG.161545.33"; exon_number "3";
chr6	StringTie	exon	35796494	35796659	1000	+	.	gene_id "MSTRG.161545"; transcript_id "MSTRG.161545.33"; exon_number "4";
chr6	StringTie	exon	35797177	35797289	1000	+	.	gene_id "MSTRG.161545"; transcript_id "MSTRG.161545.33"; exon_number "5";
chr6	StringTie	exon	35797392	35797459	1000	+	.	gene_id "MSTRG.161545"; transcript_id "MSTRG.161545.33"; exon_number "6";
chr6	StringTie	exon	35803945	35806082	1000	+	.	gene_id "MSTRG.161545"; transcript_id "MSTRG.161545.33"; exon_number "7";
chr6	StringTie	exon	35813817	35813939	1000	+	.	gene_id "MSTRG.161545"; transcript_id "MSTRG.161545.33"; exon_number "8";
chr6	StringTie	exon	35814546	35814782	1000	+	.	gene_id "MSTRG.161545"; transcript_id "MSTRG.161545.33"; exon_number "9";
chr6	StringTie	exon	35819437	35819463	1000	+	.	gene_id "MSTRG.161545"; transcript_id "MSTRG.161545.33"; exon_number "10";
chr6	StringTie	exon	35822982	35824031	1000	+	.	gene_id "MSTRG.161545"; transcript_id "MSTRG.161545.33"; exon_number "11";
chr6	StringTie	transcript	35781005	35804250	1000	+	.	gene_id "MSTRG.161545"; transcript_id "MSTRG.161545.34";
chr6	StringTie	exon	35781005	35781209	1000	+	.	gene_id "MSTRG.161545"; transcript_id "MSTRG.161545.34"; exon_number "1";
chr6	StringTie	exon	35786805	35786883	1000	+	.	gene_id "MSTRG.161545"; transcript_id "MSTRG.161545.34"; exon_number "2";
chr6	StringTie	exon	35787028	35787120	1000	+	.	gene_id "MSTRG.161545"; transcript_id "MSTRG.161545.34"; exon_number "3";
chr6	StringTie	exon	35793488	35794985	1000	+	.	gene_id "MSTRG.161545"; transcript_id "MSTRG.161545.34"; exon_number "4";
chr6	StringTie	exon	35796490	35797289	1000	+	.	gene_id "MSTRG.161545"; transcript_id "MSTRG.161545.34"; exon_number "5";
chr6	StringTie	exon	35797392	35797459	1000	+	.	gene_id "MSTRG.161545"; transcript_id "MSTRG.161545.34"; exon_number "6";
chr6	StringTie	exon	35803945	35804250	1000	+	.	gene_id "MSTRG.161545"; transcript_id "MSTRG.161545.34"; exon_number "7";
chr6	StringTie	transcript	35781017	35799211	1000	+	.	gene_id "MSTRG.161545"; transcript_id "MSTRG.161545.35";
chr6	StringTie	exon	35781017	35781209	1000	+	.	gene_id "MSTRG.161545"; transcript_id "MSTRG.161545.35"; exon_number "1";
chr6	StringTie	exon	35786998	35787120	1000	+	.	gene_id "MSTRG.161545"; transcript_id "MSTRG.161545.35"; exon_number "2";
chr6	StringTie	exon	35787867	35793912	1000	+	.	gene_id "MSTRG.161545"; transcript_id "MSTRG.161545.35"; exon_number "3";
chr6	StringTie	exon	35798848	35799211	1000	+	.	gene_id "MSTRG.161545"; transcript_id "MSTRG.161545.35"; exon_number "4";
chr6	StringTie	transcript	35781017	35824288	1000	+	.	gene_id "MSTRG.161545"; transcript_id "MSTRG.161545.36";
chr6	StringTie	exon	35781017	35781209	1000	+	.	gene_id "MSTRG.161545"; transcript_id "MSTRG.161545.36"; exon_number "1";
chr6	StringTie	exon	35786998	35787120	1000	+	.	gene_id "MSTRG.161545"; transcript_id "MSTRG.161545.36"; exon_number "2";
chr6	StringTie	exon	35787867	35793912	1000	+	.	gene_id "MSTRG.161545"; transcript_id "MSTRG.161545.36"; exon_number "3";
chr6	StringTie	exon	35803945	35805035	1000	+	.	gene_id "MSTRG.161545"; transcript_id "MSTRG.161545.36"; exon_number "4";
chr6	StringTie	exon	35805537	35806082	1000	+	.	gene_id "MSTRG.161545"; transcript_id "MSTRG.161545.36"; exon_number "5";
chr6	StringTie	exon	35814546	35814782	1000	+	.	gene_id "MSTRG.161545"; transcript_id "MSTRG.161545.36"; exon_number "6";
chr6	StringTie	exon	35819437	35819463	1000	+	.	gene_id "MSTRG.161545"; transcript_id "MSTRG.161545.36"; exon_number "7";
chr6	StringTie	exon	35822982	35824288	1000	+	.	gene_id "MSTRG.161545"; transcript_id "MSTRG.161545.36"; exon_number "8";
chr6	StringTie	transcript	35781024	35799091	1000	+	.	gene_id "MSTRG.161545"; transcript_id "MSTRG.161545.38";
chr6	StringTie	exon	35781024	35781209	1000	+	.	gene_id "MSTRG.161545"; transcript_id "MSTRG.161545.38"; exon_number "1";
chr6	StringTie	exon	35786805	35787120	1000	+	.	gene_id "MSTRG.161545"; transcript_id "MSTRG.161545.38"; exon_number "2";
chr6	StringTie	exon	35793488	35793912	1000	+	.	gene_id "MSTRG.161545"; transcript_id "MSTRG.161545.38"; exon_number "3";
chr6	StringTie	exon	35798848	35799091	1000	+	.	gene_id "MSTRG.161545"; transcript_id "MSTRG.161545.38"; exon_number "4";
chr6	StringTie	transcript	35781040	35788161	1000	+	.	gene_id "MSTRG.161545"; transcript_id "MSTRG.161545.39";
chr6	StringTie	exon	35781040	35781209	1000	+	.	gene_id "MSTRG.161545"; transcript_id "MSTRG.161545.39"; exon_number "1";
chr6	StringTie	exon	35787028	35787120	1000	+	.	gene_id "MSTRG.161545"; transcript_id "MSTRG.161545.39"; exon_number "2";
chr6	StringTie	exon	35787383	35788161	1000	+	.	gene_id "MSTRG.161545"; transcript_id "MSTRG.161545.39"; exon_number "3";
chr6	StringTie	transcript	35776019	35788177	1000	+	.	gene_id "MSTRG.161545"; transcript_id "MSTRG.161545.4";
chr6	StringTie	exon	35776019	35776702	1000	+	.	gene_id "MSTRG.161545"; transcript_id "MSTRG.161545.4"; exon_number "1";
chr6	StringTie	exon	35777459	35777581	1000	+	.	gene_id "MSTRG.161545"; transcript_id "MSTRG.161545.4"; exon_number "2";
chr6	StringTie	exon	35786998	35787120	1000	+	.	gene_id "MSTRG.161545"; transcript_id "MSTRG.161545.4"; exon_number "3";
chr6	StringTie	exon	35787867	35788177	1000	+	.	gene_id "MSTRG.161545"; transcript_id "MSTRG.161545.4"; exon_number "4";
chr6	StringTie	transcript	35784792	35788184	1000	+	.	gene_id "MSTRG.161545"; transcript_id "MSTRG.161545.40";
chr6	StringTie	exon	35784792	35786883	1000	+	.	gene_id "MSTRG.161545"; transcript_id "MSTRG.161545.40"; exon_number "1";
chr6	StringTie	exon	35787028	35787120	1000	+	.	gene_id "MSTRG.161545"; transcript_id "MSTRG.161545.40"; exon_number "2";
chr6	StringTie	exon	35787867	35788184	1000	+	.	gene_id "MSTRG.161545"; transcript_id "MSTRG.161545.40"; exon_number "3";
chr6	StringTie	transcript	35786023	35799011	1000	+	.	gene_id "MSTRG.161545"; transcript_id "MSTRG.161545.41";
chr6	StringTie	exon	35786023	35787120	1000	+	.	gene_id "MSTRG.161545"; transcript_id "MSTRG.161545.41"; exon_number "1";
chr6	StringTie	exon	35788594	35793912	1000	+	.	gene_id "MSTRG.161545"; transcript_id "MSTRG.161545.41"; exon_number "2";
chr6	StringTie	exon	35796490	35796659	1000	+	.	gene_id "MSTRG.161545"; transcript_id "MSTRG.161545.41"; exon_number "3";
chr6	StringTie	exon	35797177	35797289	1000	+	.	gene_id "MSTRG.161545"; transcript_id "MSTRG.161545.41"; exon_number "4";
chr6	StringTie	exon	35797392	35797459	1000	+	.	gene_id "MSTRG.161545"; transcript_id "MSTRG.161545.41"; exon_number "5";
chr6	StringTie	exon	35798848	35799011	1000	+	.	gene_id "MSTRG.161545"; transcript_id "MSTRG.161545.41"; exon_number "6";
chr6	StringTie	transcript	35786135	35826030	1000	+	.	gene_id "MSTRG.161545"; transcript_id "MSTRG.161545.42";
chr6	StringTie	exon	35786135	35786484	1000	+	.	gene_id "MSTRG.161545"; transcript_id "MSTRG.161545.42"; exon_number "1";
chr6	StringTie	exon	35786998	35787120	1000	+	.	gene_id "MSTRG.161545"; transcript_id "MSTRG.161545.42"; exon_number "2";
chr6	StringTie	exon	35787867	35793912	1000	+	.	gene_id "MSTRG.161545"; transcript_id "MSTRG.161545.42"; exon_number "3";
chr6	StringTie	exon	35797049	35797289	1000	+	.	gene_id "MSTRG.161545"; transcript_id "MSTRG.161545.42"; exon_number "4";
chr6	StringTie	exon	35797392	35797459	1000	+	.	gene_id "MSTRG.161545"; transcript_id "MSTRG.161545.42"; exon_number "5";
chr6	StringTie	exon	35805537	35806082	1000	+	.	gene_id "MSTRG.161545"; transcript_id "MSTRG.161545.42"; exon_number "6";
chr6	StringTie	exon	35814546	35814782	1000	+	.	gene_id "MSTRG.161545"; transcript_id "MSTRG.161545.42"; exon_number "7";
chr6	StringTie	exon	35819437	35819463	1000	+	.	gene_id "MSTRG.161545"; transcript_id "MSTRG.161545.42"; exon_number "8";
chr6	StringTie	exon	35822982	35826030	1000	+	.	gene_id "MSTRG.161545"; transcript_id "MSTRG.161545.42"; exon_number "9";
chr6	StringTie	transcript	35786167	35788193	1000	+	.	gene_id "MSTRG.161545"; transcript_id "MSTRG.161545.43";
chr6	StringTie	exon	35786167	35786484	1000	+	.	gene_id "MSTRG.161545"; transcript_id "MSTRG.161545.43"; exon_number "1";
chr6	StringTie	exon	35786805	35786883	1000	+	.	gene_id "MSTRG.161545"; transcript_id "MSTRG.161545.43"; exon_number "2";
chr6	StringTie	exon	35786998	35787120	1000	+	.	gene_id "MSTRG.161545"; transcript_id "MSTRG.161545.43"; exon_number "3";
chr6	StringTie	exon	35787867	35788193	1000	+	.	gene_id "MSTRG.161545"; transcript_id "MSTRG.161545.43"; exon_number "4";
chr6	StringTie	transcript	35786227	35799717	1000	+	.	gene_id "MSTRG.161545"; transcript_id "MSTRG.161545.44";
chr6	StringTie	exon	35786227	35786662	1000	+	.	gene_id "MSTRG.161545"; transcript_id "MSTRG.161545.44"; exon_number "1";
chr6	StringTie	exon	35786805	35786883	1000	+	.	gene_id "MSTRG.161545"; transcript_id "MSTRG.161545.44"; exon_number "2";
chr6	StringTie	exon	35786998	35787120	1000	+	.	gene_id "MSTRG.161545"; transcript_id "MSTRG.161545.44"; exon_number "3";
chr6	StringTie	exon	35787867	35794985	1000	+	.	gene_id "MSTRG.161545"; transcript_id "MSTRG.161545.44"; exon_number "4";
chr6	StringTie	exon	35796494	35796659	1000	+	.	gene_id "MSTRG.161545"; transcript_id "MSTRG.161545.44"; exon_number "5";
chr6	StringTie	exon	35797049	35797289	1000	+	.	gene_id "MSTRG.161545"; transcript_id "MSTRG.161545.44"; exon_number "6";
chr6	StringTie	exon	35797392	35797459	1000	+	.	gene_id "MSTRG.161545"; transcript_id "MSTRG.161545.44"; exon_number "7";
chr6	StringTie	exon	35798848	35799717	1000	+	.	gene_id "MSTRG.161545"; transcript_id "MSTRG.161545.44"; exon_number "8";
chr6	StringTie	transcript	35786248	35799075	1000	+	.	gene_id "MSTRG.161545"; transcript_id "MSTRG.161545.45";
chr6	StringTie	exon	35786248	35786742	1000	+	.	gene_id "MSTRG.161545"; transcript_id "MSTRG.161545.45"; exon_number "1";
chr6	StringTie	exon	35786998	35787120	1000	+	.	gene_id "MSTRG.161545"; transcript_id "MSTRG.161545.45"; exon_number "2";
chr6	StringTie	exon	35793843	35793912	1000	+	.	gene_id "MSTRG.161545"; transcript_id "MSTRG.161545.45"; exon_number "3";
chr6	StringTie	exon	35798848	35799075	1000	+	.	gene_id "MSTRG.161545"; transcript_id "MSTRG.161545.45"; exon_number "4";
chr6	StringTie	transcript	35786249	35788152	1000	+	.	gene_id "MSTRG.161545"; transcript_id "MSTRG.161545.46";
chr6	StringTie	exon	35786249	35786484	1000	+	.	gene_id "MSTRG.161545"; transcript_id "MSTRG.161545.46"; exon_number "1";
chr6	StringTie	exon	35787001	35787120	1000	+	.	gene_id "MSTRG.161545"; transcript_id "MSTRG.161545.46"; exon_number "2";
chr6	StringTie	exon	35787867	35788152	1000	+	.	gene_id "MSTRG.161545"; transcript_id "MSTRG.161545.46"; exon_number "3";
chr6	StringTie	transcript	35786274	35824343	1000	+	.	gene_id "MSTRG.161545"; transcript_id "MSTRG.161545.47";
chr6	StringTie	exon	35786274	35786484	1000	+	.	gene_id "MSTRG.161545"; transcript_id "MSTRG.161545.47"; exon_number "1";
chr6	StringTie	exon	35786805	35786883	1000	+	.	gene_id "MSTRG.161545"; transcript_id "MSTRG.161545.47"; exon_number "2";
chr6	StringTie	exon	35786998	35787120	1000	+	.	gene_id "MSTRG.161545"; transcript_id "MSTRG.161545.47"; exon_number "3";
chr6	StringTie	exon	35803945	35805035	1000	+	.	gene_id "MSTRG.161545"; transcript_id "MSTRG.161545.47"; exon_number "4";
chr6	StringTie	exon	35805537	35806082	1000	+	.	gene_id "MSTRG.161545"; transcript_id "MSTRG.161545.47"; exon_number "5";
chr6	StringTie	exon	35814546	35814782	1000	+	.	gene_id "MSTRG.161545"; transcript_id "MSTRG.161545.47"; exon_number "6";
chr6	StringTie	exon	35819437	35819463	1000	+	.	gene_id "MSTRG.161545"; transcript_id "MSTRG.161545.47"; exon_number "7";
chr6	StringTie	exon	35822982	35824343	1000	+	.	gene_id "MSTRG.161545"; transcript_id "MSTRG.161545.47"; exon_number "8";
chr6	StringTie	transcript	35786296	35788171	1000	+	.	gene_id "MSTRG.161545"; transcript_id "MSTRG.161545.48";
chr6	StringTie	exon	35786296	35786662	1000	+	.	gene_id "MSTRG.161545"; transcript_id "MSTRG.161545.48"; exon_number "1";
chr6	StringTie	exon	35786998	35787120	1000	+	.	gene_id "MSTRG.161545"; transcript_id "MSTRG.161545.48"; exon_number "2";
chr6	StringTie	exon	35787867	35788171	1000	+	.	gene_id "MSTRG.161545"; transcript_id "MSTRG.161545.48"; exon_number "3";
chr6	StringTie	transcript	35786324	35788183	1000	+	.	gene_id "MSTRG.161545"; transcript_id "MSTRG.161545.49";
chr6	StringTie	exon	35786324	35786414	1000	+	.	gene_id "MSTRG.161545"; transcript_id "MSTRG.161545.49"; exon_number "1";
chr6	StringTie	exon	35786805	35786883	1000	+	.	gene_id "MSTRG.161545"; transcript_id "MSTRG.161545.49"; exon_number "2";
chr6	StringTie	exon	35786998	35787120	1000	+	.	gene_id "MSTRG.161545"; transcript_id "MSTRG.161545.49"; exon_number "3";
chr6	StringTie	exon	35787867	35788183	1000	+	.	gene_id "MSTRG.161545"; transcript_id "MSTRG.161545.49"; exon_number "4";
chr6	StringTie	transcript	35776396	35799011	1000	+	.	gene_id "MSTRG.161545"; transcript_id "MSTRG.161545.5";
chr6	StringTie	exon	35776396	35776702	1000	+	.	gene_id "MSTRG.161545"; transcript_id "MSTRG.161545.5"; exon_number "1";
chr6	StringTie	exon	35786998	35787120	1000	+	.	gene_id "MSTRG.161545"; transcript_id "MSTRG.161545.5"; exon_number "2";
chr6	StringTie	exon	35787867	35793912	1000	+	.	gene_id "MSTRG.161545"; transcript_id "MSTRG.161545.5"; exon_number "3";
chr6	StringTie	exon	35798848	35799011	1000	+	.	gene_id "MSTRG.161545"; transcript_id "MSTRG.161545.5"; exon_number "4";
chr6	StringTie	transcript	35786349	35799080	1000	+	.	gene_id "MSTRG.161545"; transcript_id "MSTRG.161545.50";
chr6	StringTie	exon	35786349	35786484	1000	+	.	gene_id "MSTRG.161545"; transcript_id "MSTRG.161545.50"; exon_number "1";
chr6	StringTie	exon	35786998	35787120	1000	+	.	gene_id "MSTRG.161545"; transcript_id "MSTRG.161545.50"; exon_number "2";
chr6	StringTie	exon	35793843	35793912	1000	+	.	gene_id "MSTRG.161545"; transcript_id "MSTRG.161545.50"; exon_number "3";
chr6	StringTie	exon	35798848	35799080	1000	+	.	gene_id "MSTRG.161545"; transcript_id "MSTRG.161545.50"; exon_number "4";
chr6	StringTie	transcript	35786370	35794915	1000	+	.	gene_id "MSTRG.161545"; transcript_id "MSTRG.161545.51";
chr6	StringTie	exon	35786370	35786484	1000	+	.	gene_id "MSTRG.161545"; transcript_id "MSTRG.161545.51"; exon_number "1";
chr6	StringTie	exon	35786998	35787120	1000	+	.	gene_id "MSTRG.161545"; transcript_id "MSTRG.161545.51"; exon_number "2";
chr6	StringTie	exon	35788594	35794915	1000	+	.	gene_id "MSTRG.161545"; transcript_id "MSTRG.161545.51"; exon_number "3";
chr6	StringTie	transcript	35786544	35799034	1000	+	.	gene_id "MSTRG.161545"; transcript_id "MSTRG.161545.52";
chr6	StringTie	exon	35786544	35786662	1000	+	.	gene_id "MSTRG.161545"; transcript_id "MSTRG.161545.52"; exon_number "1";
chr6	StringTie	exon	35786805	35786883	1000	+	.	gene_id "MSTRG.161545"; transcript_id "MSTRG.161545.52"; exon_number "2";
chr6	StringTie	exon	35786998	35787120	1000	+	.	gene_id "MSTRG.161545"; transcript_id "MSTRG.161545.52"; exon_number "3";
chr6	StringTie	exon	35793843	35793912	1000	+	.	gene_id "MSTRG.161545"; transcript_id "MSTRG.161545.52"; exon_number "4";
chr6	StringTie	exon	35798848	35799034	1000	+	.	gene_id "MSTRG.161545"; transcript_id "MSTRG.161545.52"; exon_number "5";
chr6	StringTie	transcript	35786589	35799034	1000	+	.	gene_id "MSTRG.161545"; transcript_id "MSTRG.161545.53";
chr6	StringTie	exon	35786589	35786662	1000	+	.	gene_id "MSTRG.161545"; transcript_id "MSTRG.161545.53"; exon_number "1";
chr6	StringTie	exon	35786805	35787120	1000	+	.	gene_id "MSTRG.161545"; transcript_id "MSTRG.161545.53"; exon_number "2";
chr6	StringTie	exon	35787867	35793912	1000	+	.	gene_id "MSTRG.161545"; transcript_id "MSTRG.161545.53"; exon_number "3";
chr6	StringTie	exon	35794825	35794985	1000	+	.	gene_id "MSTRG.161545"; transcript_id "MSTRG.161545.53"; exon_number "4";
chr6	StringTie	exon	35796490	35796659	1000	+	.	gene_id "MSTRG.161545"; transcript_id "MSTRG.161545.53"; exon_number "5";
chr6	StringTie	exon	35798848	35799034	1000	+	.	gene_id "MSTRG.161545"; transcript_id "MSTRG.161545.53"; exon_number "6";
chr6	StringTie	transcript	35786594	35799029	1000	+	.	gene_id "MSTRG.161545"; transcript_id "MSTRG.161545.54";
chr6	StringTie	exon	35786594	35786662	1000	+	.	gene_id "MSTRG.161545"; transcript_id "MSTRG.161545.54"; exon_number "1";
chr6	StringTie	exon	35786998	35787120	1000	+	.	gene_id "MSTRG.161545"; transcript_id "MSTRG.161545.54"; exon_number "2";
chr6	StringTie	exon	35793843	35793912	1000	+	.	gene_id "MSTRG.161545"; transcript_id "MSTRG.161545.54"; exon_number "3";
chr6	StringTie	exon	35796490	35796659	1000	+	.	gene_id "MSTRG.161545"; transcript_id "MSTRG.161545.54"; exon_number "4";
chr6	StringTie	exon	35797106	35797289	1000	+	.	gene_id "MSTRG.161545"; transcript_id "MSTRG.161545.54"; exon_number "5";
chr6	StringTie	exon	35797392	35797459	1000	+	.	gene_id "MSTRG.161545"; transcript_id "MSTRG.161545.54"; exon_number "6";
chr6	StringTie	exon	35798848	35799029	1000	+	.	gene_id "MSTRG.161545"; transcript_id "MSTRG.161545.54"; exon_number "7";
chr6	StringTie	transcript	35786596	35788180	1000	+	.	gene_id "MSTRG.161545"; transcript_id "MSTRG.161545.55";
chr6	StringTie	exon	35786596	35786742	1000	+	.	gene_id "MSTRG.161545"; transcript_id "MSTRG.161545.55"; exon_number "1";
chr6	StringTie	exon	35786998	35787120	1000	+	.	gene_id "MSTRG.161545"; transcript_id "MSTRG.161545.55"; exon_number "2";
chr6	StringTie	exon	35787867	35788180	1000	+	.	gene_id "MSTRG.161545"; transcript_id "MSTRG.161545.55"; exon_number "3";
chr6	StringTie	transcript	35786638	35799017	1000	+	.	gene_id "MSTRG.161545"; transcript_id "MSTRG.161545.56";
chr6	StringTie	exon	35786638	35786662	1000	+	.	gene_id "MSTRG.161545"; transcript_id "MSTRG.161545.56"; exon_number "1";
chr6	StringTie	exon	35786998	35787120	1000	+	.	gene_id "MSTRG.161545"; transcript_id "MSTRG.161545.56"; exon_number "2";
chr6	StringTie	exon	35793843	35793912	1000	+	.	gene_id "MSTRG.161545"; transcript_id "MSTRG.161545.56"; exon_number "3";
chr6	StringTie	exon	35798848	35799017	1000	+	.	gene_id "MSTRG.161545"; transcript_id "MSTRG.161545.56"; exon_number "4";
chr6	StringTie	transcript	35786646	35788169	1000	+	.	gene_id "MSTRG.161545"; transcript_id "MSTRG.161545.57";
chr6	StringTie	exon	35786646	35786662	1000	+	.	gene_id "MSTRG.161545"; transcript_id "MSTRG.161545.57"; exon_number "1";
chr6	StringTie	exon	35787007	35787120	1000	+	.	gene_id "MSTRG.161545"; transcript_id "MSTRG.161545.57"; exon_number "2";
chr6	StringTie	exon	35787867	35788169	1000	+	.	gene_id "MSTRG.161545"; transcript_id "MSTRG.161545.57"; exon_number "3";
chr6	StringTie	transcript	35786649	35794947	1000	+	.	gene_id "MSTRG.161545"; transcript_id "MSTRG.161545.58";
chr6	StringTie	exon	35786649	35786662	1000	+	.	gene_id "MSTRG.161545"; transcript_id "MSTRG.161545.58"; exon_number "1";
chr6	StringTie	exon	35786805	35787120	1000	+	.	gene_id "MSTRG.161545"; transcript_id "MSTRG.161545.58"; exon_number "2";
chr6	StringTie	exon	35793843	35793912	1000	+	.	gene_id "MSTRG.161545"; transcript_id "MSTRG.161545.58"; exon_number "3";
chr6	StringTie	exon	35794825	35794947	1000	+	.	gene_id "MSTRG.161545"; transcript_id "MSTRG.161545.58"; exon_number "4";
chr6	StringTie	transcript	35786682	35788154	1000	+	.	gene_id "MSTRG.161545"; transcript_id "MSTRG.161545.59";
chr6	StringTie	exon	35786682	35787120	1000	+	.	gene_id "MSTRG.161545"; transcript_id "MSTRG.161545.59"; exon_number "1";
chr6	StringTie	exon	35787212	35788154	1000	+	.	gene_id "MSTRG.161545"; transcript_id "MSTRG.161545.59"; exon_number "2";
chr6	StringTie	transcript	35776466	35788151	1000	+	.	gene_id "MSTRG.161545"; transcript_id "MSTRG.161545.6";
chr6	StringTie	exon	35776466	35776804	1000	+	.	gene_id "MSTRG.161545"; transcript_id "MSTRG.161545.6"; exon_number "1";
chr6	StringTie	exon	35777459	35777581	1000	+	.	gene_id "MSTRG.161545"; transcript_id "MSTRG.161545.6"; exon_number "2";
chr6	StringTie	exon	35786998	35787120	1000	+	.	gene_id "MSTRG.161545"; transcript_id "MSTRG.161545.6"; exon_number "3";
chr6	StringTie	exon	35787867	35788151	1000	+	.	gene_id "MSTRG.161545"; transcript_id "MSTRG.161545.6"; exon_number "4";
chr6	StringTie	transcript	35786721	35799092	1000	+	.	gene_id "MSTRG.161545"; transcript_id "MSTRG.161545.60";
chr6	StringTie	exon	35786721	35786883	1000	+	.	gene_id "MSTRG.161545"; transcript_id "MSTRG.161545.60"; exon_number "1";
chr6	StringTie	exon	35787028	35787120	1000	+	.	gene_id "MSTRG.161545"; transcript_id "MSTRG.161545.60"; exon_number "2";
chr6	StringTie	exon	35793488	35793912	1000	+	.	gene_id "MSTRG.161545"; transcript_id "MSTRG.161545.60"; exon_number "3";
chr6	StringTie	exon	35794868	35797289	1000	+	.	gene_id "MSTRG.161545"; transcript_id "MSTRG.161545.60"; exon_number "4";
chr6	StringTie	exon	35797392	35797459	1000	+	.	gene_id "MSTRG.161545"; transcript_id "MSTRG.161545.60"; exon_number "5";
chr6	StringTie	exon	35798848	35799092	1000	+	.	gene_id "MSTRG.161545"; transcript_id "MSTRG.161545.60"; exon_number "6";
chr6	StringTie	transcript	35786784	35799011	1000	+	.	gene_id "MSTRG.161545"; transcript_id "MSTRG.161545.61";
chr6	StringTie	exon	35786784	35786883	1000	+	.	gene_id "MSTRG.161545"; transcript_id "MSTRG.161545.61"; exon_number "1";
chr6	StringTie	exon	35786998	35787120	1000	+	.	gene_id "MSTRG.161545"; transcript_id "MSTRG.161545.61"; exon_number "2";
chr6	StringTie	exon	35793488	35793912	1000	+	.	gene_id "MSTRG.161545"; transcript_id "MSTRG.161545.61"; exon_number "3";
chr6	StringTie	exon	35796490	35796659	1000	+	.	gene_id "MSTRG.161545"; transcript_id "MSTRG.161545.61"; exon_number "4";
chr6	StringTie	exon	35797392	35797459	1000	+	.	gene_id "MSTRG.161545"; transcript_id "MSTRG.161545.61"; exon_number "5";
chr6	StringTie	exon	35798848	35799011	1000	+	.	gene_id "MSTRG.161545"; transcript_id "MSTRG.161545.61"; exon_number "6";
chr6	StringTie	transcript	35786951	35788152	1000	+	.	gene_id "MSTRG.161545"; transcript_id "MSTRG.161545.62";
chr6	StringTie	exon	35786951	35787120	1000	+	.	gene_id "MSTRG.161545"; transcript_id "MSTRG.161545.62"; exon_number "1";
chr6	StringTie	exon	35787383	35787535	1000	+	.	gene_id "MSTRG.161545"; transcript_id "MSTRG.161545.62"; exon_number "2";
chr6	StringTie	exon	35787867	35788152	1000	+	.	gene_id "MSTRG.161545"; transcript_id "MSTRG.161545.62"; exon_number "3";
chr6	StringTie	transcript	35787040	35804104	1000	+	.	gene_id "MSTRG.161545"; transcript_id "MSTRG.161545.63";
chr6	StringTie	exon	35787040	35787120	1000	+	.	gene_id "MSTRG.161545"; transcript_id "MSTRG.161545.63"; exon_number "1";
chr6	StringTie	exon	35793488	35793912	1000	+	.	gene_id "MSTRG.161545"; transcript_id "MSTRG.161545.63"; exon_number "2";
chr6	StringTie	exon	35803945	35804104	1000	+	.	gene_id "MSTRG.161545"; transcript_id "MSTRG.161545.63"; exon_number "3";
chr6	StringTie	transcript	35804880	35824101	1000	+	.	gene_id "MSTRG.161545"; transcript_id "MSTRG.161545.65";
chr6	StringTie	exon	35804880	35805023	1000	+	.	gene_id "MSTRG.161545"; transcript_id "MSTRG.161545.65"; exon_number "1";
chr6	StringTie	exon	35805537	35806082	1000	+	.	gene_id "MSTRG.161545"; transcript_id "MSTRG.161545.65"; exon_number "2";
chr6	StringTie	exon	35814546	35814782	1000	+	.	gene_id "MSTRG.161545"; transcript_id "MSTRG.161545.65"; exon_number "3";
chr6	StringTie	exon	35819437	35819463	1000	+	.	gene_id "MSTRG.161545"; transcript_id "MSTRG.161545.65"; exon_number "4";
chr6	StringTie	exon	35822982	35824101	1000	+	.	gene_id "MSTRG.161545"; transcript_id "MSTRG.161545.65"; exon_number "5";
chr6	StringTie	transcript	35805328	35833879	1000	+	.	gene_id "MSTRG.161545"; transcript_id "MSTRG.161545.67";
chr6	StringTie	exon	35805328	35806082	1000	+	.	gene_id "MSTRG.161545"; transcript_id "MSTRG.161545.67"; exon_number "1";
chr6	StringTie	exon	35814546	35814782	1000	+	.	gene_id "MSTRG.161545"; transcript_id "MSTRG.161545.67"; exon_number "2";
chr6	StringTie	exon	35819437	35819463	1000	+	.	gene_id "MSTRG.161545"; transcript_id "MSTRG.161545.67"; exon_number "3";
chr6	StringTie	exon	35833610	35833879	1000	+	.	gene_id "MSTRG.161545"; transcript_id "MSTRG.161545.67"; exon_number "4";
chr6	StringTie	transcript	35805347	35819708	1000	+	.	gene_id "MSTRG.161545"; transcript_id "MSTRG.161545.68";
chr6	StringTie	exon	35805347	35806082	1000	+	.	gene_id "MSTRG.161545"; transcript_id "MSTRG.161545.68"; exon_number "1";
chr6	StringTie	exon	35814546	35814782	1000	+	.	gene_id "MSTRG.161545"; transcript_id "MSTRG.161545.68"; exon_number "2";
chr6	StringTie	exon	35819437	35819463	1000	+	.	gene_id "MSTRG.161545"; transcript_id "MSTRG.161545.68"; exon_number "3";
chr6	StringTie	exon	35819698	35819708	1000	+	.	gene_id "MSTRG.161545"; transcript_id "MSTRG.161545.68"; exon_number "4";
chr6	StringTie	transcript	35805382	35830571	1000	+	.	gene_id "MSTRG.161545"; transcript_id "MSTRG.161545.69";
chr6	StringTie	exon	35805382	35806082	1000	+	.	gene_id "MSTRG.161545"; transcript_id "MSTRG.161545.69"; exon_number "1";
chr6	StringTie	exon	35814546	35814782	1000	+	.	gene_id "MSTRG.161545"; transcript_id "MSTRG.161545.69"; exon_number "2";
chr6	StringTie	exon	35819437	35819463	1000	+	.	gene_id "MSTRG.161545"; transcript_id "MSTRG.161545.69"; exon_number "3";
chr6	StringTie	exon	35829269	35830571	1000	+	.	gene_id "MSTRG.161545"; transcript_id "MSTRG.161545.69"; exon_number "4";
chr6	StringTie	transcript	35776502	35799109	1000	+	.	gene_id "MSTRG.161545"; transcript_id "MSTRG.161545.7";
chr6	StringTie	exon	35776502	35776702	1000	+	.	gene_id "MSTRG.161545"; transcript_id "MSTRG.161545.7"; exon_number "1";
chr6	StringTie	exon	35786998	35787120	1000	+	.	gene_id "MSTRG.161545"; transcript_id "MSTRG.161545.7"; exon_number "2";
chr6	StringTie	exon	35793843	35793912	1000	+	.	gene_id "MSTRG.161545"; transcript_id "MSTRG.161545.7"; exon_number "3";
chr6	StringTie	exon	35798848	35799109	1000	+	.	gene_id "MSTRG.161545"; transcript_id "MSTRG.161545.7"; exon_number "4";
chr6	StringTie	transcript	35805444	35824072	1000	+	.	gene_id "MSTRG.161545"; transcript_id "MSTRG.161545.70";
chr6	StringTie	exon	35805444	35805844	1000	+	.	gene_id "MSTRG.161545"; transcript_id "MSTRG.161545.70"; exon_number "1";
chr6	StringTie	exon	35805946	35806082	1000	+	.	gene_id "MSTRG.161545"; transcript_id "MSTRG.161545.70"; exon_number "2";
chr6	StringTie	exon	35814546	35814782	1000	+	.	gene_id "MSTRG.161545"; transcript_id "MSTRG.161545.70"; exon_number "3";
chr6	StringTie	exon	35819437	35819463	1000	+	.	gene_id "MSTRG.161545"; transcript_id "MSTRG.161545.70"; exon_number "4";
chr6	StringTie	exon	35822982	35824072	1000	+	.	gene_id "MSTRG.161545"; transcript_id "MSTRG.161545.70"; exon_number "5";
chr6	StringTie	transcript	35806858	35824287	1000	+	.	gene_id "MSTRG.161545"; transcript_id "MSTRG.161545.71";
chr6	StringTie	exon	35806858	35806967	1000	+	.	gene_id "MSTRG.161545"; transcript_id "MSTRG.161545.71"; exon_number "1";
chr6	StringTie	exon	35814546	35814782	1000	+	.	gene_id "MSTRG.161545"; transcript_id "MSTRG.161545.71"; exon_number "2";
chr6	StringTie	exon	35819437	35819463	1000	+	.	gene_id "MSTRG.161545"; transcript_id "MSTRG.161545.71"; exon_number "3";
chr6	StringTie	exon	35822982	35824287	1000	+	.	gene_id "MSTRG.161545"; transcript_id "MSTRG.161545.71"; exon_number "4";
chr6	StringTie	transcript	35809522	35824305	1000	+	.	gene_id "MSTRG.161545"; transcript_id "MSTRG.161545.72";
chr6	StringTie	exon	35809522	35811435	1000	+	.	gene_id "MSTRG.161545"; transcript_id "MSTRG.161545.72"; exon_number "1";
chr6	StringTie	exon	35814546	35814782	1000	+	.	gene_id "MSTRG.161545"; transcript_id "MSTRG.161545.72"; exon_number "2";
chr6	StringTie	exon	35819437	35819463	1000	+	.	gene_id "MSTRG.161545"; transcript_id "MSTRG.161545.72"; exon_number "3";
chr6	StringTie	exon	35822982	35824305	1000	+	.	gene_id "MSTRG.161545"; transcript_id "MSTRG.161545.72"; exon_number "4";
chr6	StringTie	transcript	35811224	35819710	1000	+	.	gene_id "MSTRG.161545"; transcript_id "MSTRG.161545.73";
chr6	StringTie	exon	35811224	35811435	1000	+	.	gene_id "MSTRG.161545"; transcript_id "MSTRG.161545.73"; exon_number "1";
chr6	StringTie	exon	35814546	35814782	1000	+	.	gene_id "MSTRG.161545"; transcript_id "MSTRG.161545.73"; exon_number "2";
chr6	StringTie	exon	35819437	35819463	1000	+	.	gene_id "MSTRG.161545"; transcript_id "MSTRG.161545.73"; exon_number "3";
chr6	StringTie	exon	35819698	35819710	1000	+	.	gene_id "MSTRG.161545"; transcript_id "MSTRG.161545.73"; exon_number "4";
chr6	StringTie	transcript	35813389	35824141	1000	+	.	gene_id "MSTRG.161545"; transcript_id "MSTRG.161545.75";
chr6	StringTie	exon	35813389	35813596	1000	+	.	gene_id "MSTRG.161545"; transcript_id "MSTRG.161545.75"; exon_number "1";
chr6	StringTie	exon	35814546	35814782	1000	+	.	gene_id "MSTRG.161545"; transcript_id "MSTRG.161545.75"; exon_number "2";
chr6	StringTie	exon	35819437	35819463	1000	+	.	gene_id "MSTRG.161545"; transcript_id "MSTRG.161545.75"; exon_number "3";
chr6	StringTie	exon	35822982	35824141	1000	+	.	gene_id "MSTRG.161545"; transcript_id "MSTRG.161545.75"; exon_number "4";
chr6	StringTie	transcript	35776541	35779592	1000	+	.	gene_id "MSTRG.161545"; transcript_id "MSTRG.161545.8";
chr6	StringTie	exon	35776541	35776702	1000	+	.	gene_id "MSTRG.161545"; transcript_id "MSTRG.161545.8"; exon_number "1";
chr6	StringTie	exon	35777469	35777581	1000	+	.	gene_id "MSTRG.161545"; transcript_id "MSTRG.161545.8"; exon_number "2";
chr6	StringTie	exon	35779355	35779592	1000	+	.	gene_id "MSTRG.161545"; transcript_id "MSTRG.161545.8"; exon_number "3";
chr6	StringTie	transcript	35776554	35799011	1000	+	.	gene_id "MSTRG.161545"; transcript_id "MSTRG.161545.9";
chr6	StringTie	exon	35776554	35776702	1000	+	.	gene_id "MSTRG.161545"; transcript_id "MSTRG.161545.9"; exon_number "1";
chr6	StringTie	exon	35786998	35787120	1000	+	.	gene_id "MSTRG.161545"; transcript_id "MSTRG.161545.9"; exon_number "2";
chr6	StringTie	exon	35793488	35793912	1000	+	.	gene_id "MSTRG.161545"; transcript_id "MSTRG.161545.9"; exon_number "3";
chr6	StringTie	exon	35796494	35796659	1000	+	.	gene_id "MSTRG.161545"; transcript_id "MSTRG.161545.9"; exon_number "4";
chr6	StringTie	exon	35797049	35797289	1000	+	.	gene_id "MSTRG.161545"; transcript_id "MSTRG.161545.9"; exon_number "5";
chr6	StringTie	exon	35797392	35797459	1000	+	.	gene_id "MSTRG.161545"; transcript_id "MSTRG.161545.9"; exon_number "6";
chr6	StringTie	exon	35798848	35799011	1000	+	.	gene_id "MSTRG.161545"; transcript_id "MSTRG.161545.9"; exon_number "7";
chr6	StringTie	transcript	35775978	35777402	1000	-	.	gene_id "MSTRG.161546"; transcript_id "MSTRG.161546.1";
chr6	StringTie	exon	35775978	35776316	1000	-	.	gene_id "MSTRG.161546"; transcript_id "MSTRG.161546.1"; exon_number "1";
chr6	StringTie	exon	35777016	35777402	1000	-	.	gene_id "MSTRG.161546"; transcript_id "MSTRG.161546.1"; exon_number "2";
chr6	StringTie	transcript	35775978	35778914	1000	-	.	gene_id "MSTRG.161546"; transcript_id "MSTRG.161546.2";
chr6	StringTie	exon	35775978	35776316	1000	-	.	gene_id "MSTRG.161546"; transcript_id "MSTRG.161546.2"; exon_number "1";
chr6	StringTie	exon	35778534	35778914	1000	-	.	gene_id "MSTRG.161546"; transcript_id "MSTRG.161546.2"; exon_number "2";
chr6	StringTie	transcript	35775990	35777219	1000	-	.	gene_id "MSTRG.161546"; transcript_id "MSTRG.161546.3";
chr6	StringTie	exon	35775990	35776316	1000	-	.	gene_id "MSTRG.161546"; transcript_id "MSTRG.161546.3"; exon_number "1";
chr6	StringTie	exon	35777192	35777219	1000	-	.	gene_id "MSTRG.161546"; transcript_id "MSTRG.161546.3"; exon_number "2";
chr6	StringTie	transcript	35794982	35797311	1000	-	.	gene_id "MSTRG.161547"; transcript_id "ENST00000259938"; gene_name "CLPS"; ref_gene_id "ENSG00000137392";
chr6	StringTie	exon	35794982	35795277	1000	-	.	gene_id "MSTRG.161547"; transcript_id "ENST00000259938"; exon_number "1"; gene_name "CLPS"; ref_gene_id "ENSG00000137392";
chr6	StringTie	exon	35795731	35795853	1000	-	.	gene_id "MSTRG.161547"; transcript_id "ENST00000259938"; exon_number "2"; gene_name "CLPS"; ref_gene_id "ENSG00000137392";
chr6	StringTie	exon	35797205	35797311	1000	-	.	gene_id "MSTRG.161547"; transcript_id "ENST00000259938"; exon_number "3"; gene_name "CLPS"; ref_gene_id "ENSG00000137392";
chr6	StringTie	transcript	35794982	35797344	1000	-	.	gene_id "MSTRG.161547"; transcript_id "ENST00000616014"; gene_name "CLPS"; ref_gene_id "ENSG00000137392";
chr6	StringTie	exon	35794982	35795277	1000	-	.	gene_id "MSTRG.161547"; transcript_id "ENST00000616014"; exon_number "1"; gene_name "CLPS"; ref_gene_id "ENSG00000137392";
chr6	StringTie	exon	35797205	35797344	1000	-	.	gene_id "MSTRG.161547"; transcript_id "ENST00000616014"; exon_number "2"; gene_name "CLPS"; ref_gene_id "ENSG00000137392";
chr6	StringTie	transcript	35794982	35796850	1000	-	.	gene_id "MSTRG.161547"; transcript_id "ENST00000622413"; gene_name "CLPS"; ref_gene_id "ENSG00000137392";
chr6	StringTie	exon	35794982	35795277	1000	-	.	gene_id "MSTRG.161547"; transcript_id "ENST00000622413"; exon_number "1"; gene_name "CLPS"; ref_gene_id "ENSG00000137392";
chr6	StringTie	exon	35795731	35795853	1000	-	.	gene_id "MSTRG.161547"; transcript_id "ENST00000622413"; exon_number "2"; gene_name "CLPS"; ref_gene_id "ENSG00000137392";
chr6	StringTie	exon	35796809	35796850	1000	-	.	gene_id "MSTRG.161547"; transcript_id "ENST00000622413"; exon_number "3"; gene_name "CLPS"; ref_gene_id "ENSG00000137392";
chr6	StringTie	transcript	35785947	35805295	1000	-	.	gene_id "MSTRG.161547"; transcript_id "MSTRG.161547.1";
chr6	StringTie	exon	35785947	35795277	1000	-	.	gene_id "MSTRG.161547"; transcript_id "MSTRG.161547.1"; exon_number "1";
chr6	StringTie	exon	35795731	35795853	1000	-	.	gene_id "MSTRG.161547"; transcript_id "MSTRG.161547.1"; exon_number "2";
chr6	StringTie	exon	35797205	35797443	1000	-	.	gene_id "MSTRG.161547"; transcript_id "MSTRG.161547.1"; exon_number "3";
chr6	StringTie	exon	35798220	35805295	1000	-	.	gene_id "MSTRG.161547"; transcript_id "MSTRG.161547.1"; exon_number "4";
chr6	StringTie	transcript	35788273	35799011	1000	-	.	gene_id "MSTRG.161547"; transcript_id "MSTRG.161547.2";
chr6	StringTie	exon	35788273	35797302	1000	-	.	gene_id "MSTRG.161547"; transcript_id "MSTRG.161547.2"; exon_number "1";
chr6	StringTie	exon	35798966	35799011	1000	-	.	gene_id "MSTRG.161547"; transcript_id "MSTRG.161547.2"; exon_number "2";
chr6	StringTie	transcript	35793679	35799011	1000	-	.	gene_id "MSTRG.161547"; transcript_id "MSTRG.161547.3";
chr6	StringTie	exon	35793679	35795277	1000	-	.	gene_id "MSTRG.161547"; transcript_id "MSTRG.161547.3"; exon_number "1";
chr6	StringTie	exon	35795731	35795853	1000	-	.	gene_id "MSTRG.161547"; transcript_id "MSTRG.161547.3"; exon_number "2";
chr6	StringTie	exon	35797205	35797302	1000	-	.	gene_id "MSTRG.161547"; transcript_id "MSTRG.161547.3"; exon_number "3";
chr6	StringTie	exon	35798220	35799011	1000	-	.	gene_id "MSTRG.161547"; transcript_id "MSTRG.161547.3"; exon_number "4";
chr6	StringTie	transcript	35794973	35799011	1000	-	.	gene_id "MSTRG.161547"; transcript_id "MSTRG.161547.4";
chr6	StringTie	exon	35794973	35795277	1000	-	.	gene_id "MSTRG.161547"; transcript_id "MSTRG.161547.4"; exon_number "1";
chr6	StringTie	exon	35795731	35795853	1000	-	.	gene_id "MSTRG.161547"; transcript_id "MSTRG.161547.4"; exon_number "2";
chr6	StringTie	exon	35798966	35799011	1000	-	.	gene_id "MSTRG.161547"; transcript_id "MSTRG.161547.4"; exon_number "3";
chr6	StringTie	transcript	35794982	35797312	1000	-	.	gene_id "MSTRG.161547"; transcript_id "MSTRG.161547.5";
chr6	StringTie	exon	35794982	35795277	1000	-	.	gene_id "MSTRG.161547"; transcript_id "MSTRG.161547.5"; exon_number "1";
chr6	StringTie	exon	35795731	35795850	1000	-	.	gene_id "MSTRG.161547"; transcript_id "MSTRG.161547.5"; exon_number "2";
chr6	StringTie	exon	35797205	35797312	1000	-	.	gene_id "MSTRG.161547"; transcript_id "MSTRG.161547.5"; exon_number "3";
chr6	StringTie	transcript	35794982	35798262	1000	-	.	gene_id "MSTRG.161547"; transcript_id "MSTRG.161547.6";
chr6	StringTie	exon	35794982	35795277	1000	-	.	gene_id "MSTRG.161547"; transcript_id "MSTRG.161547.6"; exon_number "1";
chr6	StringTie	exon	35795731	35795853	1000	-	.	gene_id "MSTRG.161547"; transcript_id "MSTRG.161547.6"; exon_number "2";
chr6	StringTie	exon	35797205	35797331	1000	-	.	gene_id "MSTRG.161547"; transcript_id "MSTRG.161547.6"; exon_number "3";
chr6	StringTie	exon	35798220	35798262	1000	-	.	gene_id "MSTRG.161547"; transcript_id "MSTRG.161547.6"; exon_number "4";
chr6	StringTie	transcript	35826170	35827562	1000	.	.	gene_id "MSTRG.161548"; transcript_id "MSTRG.161548.1";
chr6	StringTie	exon	35826170	35827562	1000	.	.	gene_id "MSTRG.161548"; transcript_id "MSTRG.161548.1"; exon_number "1";
chr6	StringTie	transcript	35833034	35921065	1000	-	.	gene_id "MSTRG.161549"; transcript_id "ENST00000346162"; gene_name "SRPK1"; ref_gene_id "ENSG00000096063";
chr6	StringTie	exon	35833034	35835488	1000	-	.	gene_id "MSTRG.161549"; transcript_id "ENST00000346162"; exon_number "1"; gene_name "SRPK1"; ref_gene_id "ENSG00000096063";
chr6	StringTie	exon	35838337	35838429	1000	-	.	gene_id "MSTRG.161549"; transcript_id "ENST00000346162"; exon_number "2"; gene_name "SRPK1"; ref_gene_id "ENSG00000096063";
chr6	StringTie	exon	35842535	35842604	1000	-	.	gene_id "MSTRG.161549"; transcript_id "ENST00000346162"; exon_number "3"; gene_name "SRPK1"; ref_gene_id "ENSG00000096063";
chr6	StringTie	exon	35857261	35857368	1000	-	.	gene_id "MSTRG.161549"; transcript_id "ENST00000346162"; exon_number "4"; gene_name "SRPK1"; ref_gene_id "ENSG00000096063";
chr6	StringTie	exon	35869010	35869110	1000	-	.	gene_id "MSTRG.161549"; transcript_id "ENST00000346162"; exon_number "5"; gene_name "SRPK1"; ref_gene_id "ENSG00000096063";
chr6	StringTie	exon	35869482	35869901	1000	-	.	gene_id "MSTRG.161549"; transcript_id "ENST00000346162"; exon_number "6"; gene_name "SRPK1"; ref_gene_id "ENSG00000096063";
chr6	StringTie	exon	35870281	35870494	1000	-	.	gene_id "MSTRG.161549"; transcript_id "ENST00000346162"; exon_number "7"; gene_name "SRPK1"; ref_gene_id "ENSG00000096063";
chr6	StringTie	exon	35870934	35870959	1000	-	.	gene_id "MSTRG.161549"; transcript_id "ENST00000346162"; exon_number "8"; gene_name "SRPK1"; ref_gene_id "ENSG00000096063";
chr6	StringTie	exon	35872563	35872728	1000	-	.	gene_id "MSTRG.161549"; transcript_id "ENST00000346162"; exon_number "9"; gene_name "SRPK1"; ref_gene_id "ENSG00000096063";
chr6	StringTie	exon	35874233	35874339	1000	-	.	gene_id "MSTRG.161549"; transcript_id "ENST00000346162"; exon_number "10"; gene_name "SRPK1"; ref_gene_id "ENSG00000096063";
chr6	StringTie	exon	35886724	35886811	1000	-	.	gene_id "MSTRG.161549"; transcript_id "ENST00000346162"; exon_number "11"; gene_name "SRPK1"; ref_gene_id "ENSG00000096063";
chr6	StringTie	exon	35888024	35888111	1000	-	.	gene_id "MSTRG.161549"; transcript_id "ENST00000346162"; exon_number "12"; gene_name "SRPK1"; ref_gene_id "ENSG00000096063";
chr6	StringTie	exon	35888815	35888923	1000	-	.	gene_id "MSTRG.161549"; transcript_id "ENST00000346162"; exon_number "13"; gene_name "SRPK1"; ref_gene_id "ENSG00000096063";
chr6	StringTie	exon	35890895	35891013	1000	-	.	gene_id "MSTRG.161549"; transcript_id "ENST00000346162"; exon_number "14"; gene_name "SRPK1"; ref_gene_id "ENSG00000096063";
chr6	StringTie	exon	35920468	35921065	1000	-	.	gene_id "MSTRG.161549"; transcript_id "ENST00000346162"; exon_number "15"; gene_name "SRPK1"; ref_gene_id "ENSG00000096063";
chr6	StringTie	transcript	35833034	35921047	1000	-	.	gene_id "MSTRG.161549"; transcript_id "ENST00000361690"; gene_name "SRPK1"; ref_gene_id "ENSG00000096063";
chr6	StringTie	exon	35833034	35835488	1000	-	.	gene_id "MSTRG.161549"; transcript_id "ENST00000361690"; exon_number "1"; gene_name "SRPK1"; ref_gene_id "ENSG00000096063";
chr6	StringTie	exon	35838337	35838429	1000	-	.	gene_id "MSTRG.161549"; transcript_id "ENST00000361690"; exon_number "2"; gene_name "SRPK1"; ref_gene_id "ENSG00000096063";
chr6	StringTie	exon	35842535	35842604	1000	-	.	gene_id "MSTRG.161549"; transcript_id "ENST00000361690"; exon_number "3"; gene_name "SRPK1"; ref_gene_id "ENSG00000096063";
chr6	StringTie	exon	35857261	35857368	1000	-	.	gene_id "MSTRG.161549"; transcript_id "ENST00000361690"; exon_number "4"; gene_name "SRPK1"; ref_gene_id "ENSG00000096063";
chr6	StringTie	exon	35869010	35869110	1000	-	.	gene_id "MSTRG.161549"; transcript_id "ENST00000361690"; exon_number "5"; gene_name "SRPK1"; ref_gene_id "ENSG00000096063";
chr6	StringTie	exon	35869482	35869901	1000	-	.	gene_id "MSTRG.161549"; transcript_id "ENST00000361690"; exon_number "6"; gene_name "SRPK1"; ref_gene_id "ENSG00000096063";
chr6	StringTie	exon	35870281	35870494	1000	-	.	gene_id "MSTRG.161549"; transcript_id "ENST00000361690"; exon_number "7"; gene_name "SRPK1"; ref_gene_id "ENSG00000096063";
chr6	StringTie	exon	35870934	35870959	1000	-	.	gene_id "MSTRG.161549"; transcript_id "ENST00000361690"; exon_number "8"; gene_name "SRPK1"; ref_gene_id "ENSG00000096063";
chr6	StringTie	exon	35872563	35872728	1000	-	.	gene_id "MSTRG.161549"; transcript_id "ENST00000361690"; exon_number "9"; gene_name "SRPK1"; ref_gene_id "ENSG00000096063";
chr6	StringTie	exon	35874233	35874339	1000	-	.	gene_id "MSTRG.161549"; transcript_id "ENST00000361690"; exon_number "10"; gene_name "SRPK1"; ref_gene_id "ENSG00000096063";
chr6	StringTie	exon	35886724	35886811	1000	-	.	gene_id "MSTRG.161549"; transcript_id "ENST00000361690"; exon_number "11"; gene_name "SRPK1"; ref_gene_id "ENSG00000096063";
chr6	StringTie	exon	35888024	35888111	1000	-	.	gene_id "MSTRG.161549"; transcript_id "ENST00000361690"; exon_number "12"; gene_name "SRPK1"; ref_gene_id "ENSG00000096063";
chr6	StringTie	exon	35888815	35888923	1000	-	.	gene_id "MSTRG.161549"; transcript_id "ENST00000361690"; exon_number "13"; gene_name "SRPK1"; ref_gene_id "ENSG00000096063";
chr6	StringTie	exon	35890895	35891013	1000	-	.	gene_id "MSTRG.161549"; transcript_id "ENST00000361690"; exon_number "14"; gene_name "SRPK1"; ref_gene_id "ENSG00000096063";
chr6	StringTie	exon	35920468	35920528	1000	-	.	gene_id "MSTRG.161549"; transcript_id "ENST00000361690"; exon_number "15"; gene_name "SRPK1"; ref_gene_id "ENSG00000096063";
chr6	StringTie	exon	35920987	35921047	1000	-	.	gene_id "MSTRG.161549"; transcript_id "ENST00000361690"; exon_number "16"; gene_name "SRPK1"; ref_gene_id "ENSG00000096063";
chr6	StringTie	transcript	35874240	35895719	1000	-	.	gene_id "MSTRG.161549"; transcript_id "ENST00000373821"; gene_name "SRPK1"; ref_gene_id "ENSG00000096063";
chr6	StringTie	exon	35874240	35874339	1000	-	.	gene_id "MSTRG.161549"; transcript_id "ENST00000373821"; exon_number "1"; gene_name "SRPK1"; ref_gene_id "ENSG00000096063";
chr6	StringTie	exon	35886724	35886811	1000	-	.	gene_id "MSTRG.161549"; transcript_id "ENST00000373821"; exon_number "2"; gene_name "SRPK1"; ref_gene_id "ENSG00000096063";
chr6	StringTie	exon	35888024	35888111	1000	-	.	gene_id "MSTRG.161549"; transcript_id "ENST00000373821"; exon_number "3"; gene_name "SRPK1"; ref_gene_id "ENSG00000096063";
chr6	StringTie	exon	35888815	35888923	1000	-	.	gene_id "MSTRG.161549"; transcript_id "ENST00000373821"; exon_number "4"; gene_name "SRPK1"; ref_gene_id "ENSG00000096063";
chr6	StringTie	exon	35890895	35891013	1000	-	.	gene_id "MSTRG.161549"; transcript_id "ENST00000373821"; exon_number "5"; gene_name "SRPK1"; ref_gene_id "ENSG00000096063";
chr6	StringTie	exon	35895659	35895719	1000	-	.	gene_id "MSTRG.161549"; transcript_id "ENST00000373821"; exon_number "6"; gene_name "SRPK1"; ref_gene_id "ENSG00000096063";
chr6	StringTie	transcript	35832966	35921342	1000	-	.	gene_id "MSTRG.161549"; transcript_id "ENST00000373825"; gene_name "SRPK1"; ref_gene_id "ENSG00000096063";
chr6	StringTie	exon	35832966	35835488	1000	-	.	gene_id "MSTRG.161549"; transcript_id "ENST00000373825"; exon_number "1"; gene_name "SRPK1"; ref_gene_id "ENSG00000096063";
chr6	StringTie	exon	35838337	35838429	1000	-	.	gene_id "MSTRG.161549"; transcript_id "ENST00000373825"; exon_number "2"; gene_name "SRPK1"; ref_gene_id "ENSG00000096063";
chr6	StringTie	exon	35842535	35842604	1000	-	.	gene_id "MSTRG.161549"; transcript_id "ENST00000373825"; exon_number "3"; gene_name "SRPK1"; ref_gene_id "ENSG00000096063";
chr6	StringTie	exon	35857261	35857368	1000	-	.	gene_id "MSTRG.161549"; transcript_id "ENST00000373825"; exon_number "4"; gene_name "SRPK1"; ref_gene_id "ENSG00000096063";
chr6	StringTie	exon	35869010	35869110	1000	-	.	gene_id "MSTRG.161549"; transcript_id "ENST00000373825"; exon_number "5"; gene_name "SRPK1"; ref_gene_id "ENSG00000096063";
chr6	StringTie	exon	35869482	35869901	1000	-	.	gene_id "MSTRG.161549"; transcript_id "ENST00000373825"; exon_number "6"; gene_name "SRPK1"; ref_gene_id "ENSG00000096063";
chr6	StringTie	exon	35870281	35870494	1000	-	.	gene_id "MSTRG.161549"; transcript_id "ENST00000373825"; exon_number "7"; gene_name "SRPK1"; ref_gene_id "ENSG00000096063";
chr6	StringTie	exon	35870934	35870959	1000	-	.	gene_id "MSTRG.161549"; transcript_id "ENST00000373825"; exon_number "8"; gene_name "SRPK1"; ref_gene_id "ENSG00000096063";
chr6	StringTie	exon	35872563	35872728	1000	-	.	gene_id "MSTRG.161549"; transcript_id "ENST00000373825"; exon_number "9"; gene_name "SRPK1"; ref_gene_id "ENSG00000096063";
chr6	StringTie	exon	35874233	35874339	1000	-	.	gene_id "MSTRG.161549"; transcript_id "ENST00000373825"; exon_number "10"; gene_name "SRPK1"; ref_gene_id "ENSG00000096063";
chr6	StringTie	exon	35886724	35886811	1000	-	.	gene_id "MSTRG.161549"; transcript_id "ENST00000373825"; exon_number "11"; gene_name "SRPK1"; ref_gene_id "ENSG00000096063";
chr6	StringTie	exon	35888024	35888111	1000	-	.	gene_id "MSTRG.161549"; transcript_id "ENST00000373825"; exon_number "12"; gene_name "SRPK1"; ref_gene_id "ENSG00000096063";
chr6	StringTie	exon	35888815	35888923	1000	-	.	gene_id "MSTRG.161549"; transcript_id "ENST00000373825"; exon_number "13"; gene_name "SRPK1"; ref_gene_id "ENSG00000096063";
chr6	StringTie	exon	35890895	35891013	1000	-	.	gene_id "MSTRG.161549"; transcript_id "ENST00000373825"; exon_number "14"; gene_name "SRPK1"; ref_gene_id "ENSG00000096063";
chr6	StringTie	exon	35920468	35920528	1000	-	.	gene_id "MSTRG.161549"; transcript_id "ENST00000373825"; exon_number "15"; gene_name "SRPK1"; ref_gene_id "ENSG00000096063";
chr6	StringTie	exon	35921044	35921342	1000	-	.	gene_id "MSTRG.161549"; transcript_id "ENST00000373825"; exon_number "16"; gene_name "SRPK1"; ref_gene_id "ENSG00000096063";
chr6	StringTie	transcript	35833034	35921147	1000	-	.	gene_id "MSTRG.161549"; transcript_id "ENST00000423325"; gene_name "SRPK1"; ref_gene_id "ENSG00000096063";
chr6	StringTie	exon	35833034	35835488	1000	-	.	gene_id "MSTRG.161549"; transcript_id "ENST00000423325"; exon_number "1"; gene_name "SRPK1"; ref_gene_id "ENSG00000096063";
chr6	StringTie	exon	35838337	35838429	1000	-	.	gene_id "MSTRG.161549"; transcript_id "ENST00000423325"; exon_number "2"; gene_name "SRPK1"; ref_gene_id "ENSG00000096063";
chr6	StringTie	exon	35842535	35842604	1000	-	.	gene_id "MSTRG.161549"; transcript_id "ENST00000423325"; exon_number "3"; gene_name "SRPK1"; ref_gene_id "ENSG00000096063";
chr6	StringTie	exon	35857261	35857368	1000	-	.	gene_id "MSTRG.161549"; transcript_id "ENST00000423325"; exon_number "4"; gene_name "SRPK1"; ref_gene_id "ENSG00000096063";
chr6	StringTie	exon	35869010	35869110	1000	-	.	gene_id "MSTRG.161549"; transcript_id "ENST00000423325"; exon_number "5"; gene_name "SRPK1"; ref_gene_id "ENSG00000096063";
chr6	StringTie	exon	35869482	35869901	1000	-	.	gene_id "MSTRG.161549"; transcript_id "ENST00000423325"; exon_number "6"; gene_name "SRPK1"; ref_gene_id "ENSG00000096063";
chr6	StringTie	exon	35870281	35870494	1000	-	.	gene_id "MSTRG.161549"; transcript_id "ENST00000423325"; exon_number "7"; gene_name "SRPK1"; ref_gene_id "ENSG00000096063";
chr6	StringTie	exon	35870934	35870959	1000	-	.	gene_id "MSTRG.161549"; transcript_id "ENST00000423325"; exon_number "8"; gene_name "SRPK1"; ref_gene_id "ENSG00000096063";
chr6	StringTie	exon	35872563	35872728	1000	-	.	gene_id "MSTRG.161549"; transcript_id "ENST00000423325"; exon_number "9"; gene_name "SRPK1"; ref_gene_id "ENSG00000096063";
chr6	StringTie	exon	35874233	35874339	1000	-	.	gene_id "MSTRG.161549"; transcript_id "ENST00000423325"; exon_number "10"; gene_name "SRPK1"; ref_gene_id "ENSG00000096063";
chr6	StringTie	exon	35886724	35886811	1000	-	.	gene_id "MSTRG.161549"; transcript_id "ENST00000423325"; exon_number "11"; gene_name "SRPK1"; ref_gene_id "ENSG00000096063";
chr6	StringTie	exon	35888024	35888111	1000	-	.	gene_id "MSTRG.161549"; transcript_id "ENST00000423325"; exon_number "12"; gene_name "SRPK1"; ref_gene_id "ENSG00000096063";
chr6	StringTie	exon	35888815	35888923	1000	-	.	gene_id "MSTRG.161549"; transcript_id "ENST00000423325"; exon_number "13"; gene_name "SRPK1"; ref_gene_id "ENSG00000096063";
chr6	StringTie	exon	35890895	35891041	1000	-	.	gene_id "MSTRG.161549"; transcript_id "ENST00000423325"; exon_number "14"; gene_name "SRPK1"; ref_gene_id "ENSG00000096063";
chr6	StringTie	exon	35920468	35920528	1000	-	.	gene_id "MSTRG.161549"; transcript_id "ENST00000423325"; exon_number "15"; gene_name "SRPK1"; ref_gene_id "ENSG00000096063";
chr6	StringTie	exon	35921044	35921147	1000	-	.	gene_id "MSTRG.161549"; transcript_id "ENST00000423325"; exon_number "16"; gene_name "SRPK1"; ref_gene_id "ENSG00000096063";
chr6	StringTie	transcript	35869589	35870990	1000	-	.	gene_id "MSTRG.161549"; transcript_id "ENST00000502969"; gene_name "SRPK1"; ref_gene_id "ENSG00000096063";
chr6	StringTie	exon	35869589	35869901	1000	-	.	gene_id "MSTRG.161549"; transcript_id "ENST00000502969"; exon_number "1"; gene_name "SRPK1"; ref_gene_id "ENSG00000096063";
chr6	StringTie	exon	35870934	35870990	1000	-	.	gene_id "MSTRG.161549"; transcript_id "ENST00000502969"; exon_number "2"; gene_name "SRPK1"; ref_gene_id "ENSG00000096063";
chr6	StringTie	transcript	35835428	35838841	1000	-	.	gene_id "MSTRG.161549"; transcript_id "ENST00000505885"; gene_name "SRPK1"; ref_gene_id "ENSG00000096063";
chr6	StringTie	exon	35835428	35835488	1000	-	.	gene_id "MSTRG.161549"; transcript_id "ENST00000505885"; exon_number "1"; gene_name "SRPK1"; ref_gene_id "ENSG00000096063";
chr6	StringTie	exon	35838337	35838841	1000	-	.	gene_id "MSTRG.161549"; transcript_id "ENST00000505885"; exon_number "2"; gene_name "SRPK1"; ref_gene_id "ENSG00000096063";
chr6	StringTie	transcript	35856934	35869551	1000	-	.	gene_id "MSTRG.161549"; transcript_id "ENST00000507292"; gene_name "SRPK1"; ref_gene_id "ENSG00000096063";
chr6	StringTie	exon	35856934	35857368	1000	-	.	gene_id "MSTRG.161549"; transcript_id "ENST00000507292"; exon_number "1"; gene_name "SRPK1"; ref_gene_id "ENSG00000096063";
chr6	StringTie	exon	35869010	35869138	1000	-	.	gene_id "MSTRG.161549"; transcript_id "ENST00000507292"; exon_number "2"; gene_name "SRPK1"; ref_gene_id "ENSG00000096063";
chr6	StringTie	exon	35869482	35869551	1000	-	.	gene_id "MSTRG.161549"; transcript_id "ENST00000507292"; exon_number "3"; gene_name "SRPK1"; ref_gene_id "ENSG00000096063";
chr6	StringTie	transcript	35890949	35921095	1000	-	.	gene_id "MSTRG.161549"; transcript_id "ENST00000507909"; gene_name "SRPK1"; ref_gene_id "ENSG00000096063";
chr6	StringTie	exon	35890949	35891013	1000	-	.	gene_id "MSTRG.161549"; transcript_id "ENST00000507909"; exon_number "1"; gene_name "SRPK1"; ref_gene_id "ENSG00000096063";
chr6	StringTie	exon	35920065	35920528	1000	-	.	gene_id "MSTRG.161549"; transcript_id "ENST00000507909"; exon_number "2"; gene_name "SRPK1"; ref_gene_id "ENSG00000096063";
chr6	StringTie	exon	35921044	35921095	1000	-	.	gene_id "MSTRG.161549"; transcript_id "ENST00000507909"; exon_number "3"; gene_name "SRPK1"; ref_gene_id "ENSG00000096063";
chr6	StringTie	transcript	35886726	35921342	1000	-	.	gene_id "MSTRG.161549"; transcript_id "ENST00000508473"; gene_name "SRPK1"; ref_gene_id "ENSG00000096063";
chr6	StringTie	exon	35886726	35886811	1000	-	.	gene_id "MSTRG.161549"; transcript_id "ENST00000508473"; exon_number "1"; gene_name "SRPK1"; ref_gene_id "ENSG00000096063";
chr6	StringTie	exon	35888024	35888111	1000	-	.	gene_id "MSTRG.161549"; transcript_id "ENST00000508473"; exon_number "2"; gene_name "SRPK1"; ref_gene_id "ENSG00000096063";
chr6	StringTie	exon	35888815	35888923	1000	-	.	gene_id "MSTRG.161549"; transcript_id "ENST00000508473"; exon_number "3"; gene_name "SRPK1"; ref_gene_id "ENSG00000096063";
chr6	StringTie	exon	35890895	35891013	1000	-	.	gene_id "MSTRG.161549"; transcript_id "ENST00000508473"; exon_number "4"; gene_name "SRPK1"; ref_gene_id "ENSG00000096063";
chr6	StringTie	exon	35904879	35904974	1000	-	.	gene_id "MSTRG.161549"; transcript_id "ENST00000508473"; exon_number "5"; gene_name "SRPK1"; ref_gene_id "ENSG00000096063";
chr6	StringTie	exon	35920468	35920528	1000	-	.	gene_id "MSTRG.161549"; transcript_id "ENST00000508473"; exon_number "6"; gene_name "SRPK1"; ref_gene_id "ENSG00000096063";
chr6	StringTie	exon	35921044	35921342	1000	-	.	gene_id "MSTRG.161549"; transcript_id "ENST00000508473"; exon_number "7"; gene_name "SRPK1"; ref_gene_id "ENSG00000096063";
chr6	StringTie	transcript	35869667	35921128	1000	-	.	gene_id "MSTRG.161549"; transcript_id "ENST00000510290"; gene_name "SRPK1"; ref_gene_id "ENSG00000096063";
chr6	StringTie	exon	35869667	35869901	1000	-	.	gene_id "MSTRG.161549"; transcript_id "ENST00000510290"; exon_number "1"; gene_name "SRPK1"; ref_gene_id "ENSG00000096063";
chr6	StringTie	exon	35870281	35870494	1000	-	.	gene_id "MSTRG.161549"; transcript_id "ENST00000510290"; exon_number "2"; gene_name "SRPK1"; ref_gene_id "ENSG00000096063";
chr6	StringTie	exon	35870934	35870959	1000	-	.	gene_id "MSTRG.161549"; transcript_id "ENST00000510290"; exon_number "3"; gene_name "SRPK1"; ref_gene_id "ENSG00000096063";
chr6	StringTie	exon	35920468	35920528	1000	-	.	gene_id "MSTRG.161549"; transcript_id "ENST00000510290"; exon_number "4"; gene_name "SRPK1"; ref_gene_id "ENSG00000096063";
chr6	StringTie	exon	35921044	35921128	1000	-	.	gene_id "MSTRG.161549"; transcript_id "ENST00000510290"; exon_number "5"; gene_name "SRPK1"; ref_gene_id "ENSG00000096063";
chr6	StringTie	transcript	35886783	35921072	1000	-	.	gene_id "MSTRG.161549"; transcript_id "ENST00000512445"; gene_name "SRPK1"; ref_gene_id "ENSG00000096063";
chr6	StringTie	exon	35886783	35886811	1000	-	.	gene_id "MSTRG.161549"; transcript_id "ENST00000512445"; exon_number "1"; gene_name "SRPK1"; ref_gene_id "ENSG00000096063";
chr6	StringTie	exon	35888024	35888111	1000	-	.	gene_id "MSTRG.161549"; transcript_id "ENST00000512445"; exon_number "2"; gene_name "SRPK1"; ref_gene_id "ENSG00000096063";
chr6	StringTie	exon	35888815	35888923	1000	-	.	gene_id "MSTRG.161549"; transcript_id "ENST00000512445"; exon_number "3"; gene_name "SRPK1"; ref_gene_id "ENSG00000096063";
chr6	StringTie	exon	35890895	35891041	1000	-	.	gene_id "MSTRG.161549"; transcript_id "ENST00000512445"; exon_number "4"; gene_name "SRPK1"; ref_gene_id "ENSG00000096063";
chr6	StringTie	exon	35904879	35904974	1000	-	.	gene_id "MSTRG.161549"; transcript_id "ENST00000512445"; exon_number "5"; gene_name "SRPK1"; ref_gene_id "ENSG00000096063";
chr6	StringTie	exon	35920468	35920528	1000	-	.	gene_id "MSTRG.161549"; transcript_id "ENST00000512445"; exon_number "6"; gene_name "SRPK1"; ref_gene_id "ENSG00000096063";
chr6	StringTie	exon	35921044	35921072	1000	-	.	gene_id "MSTRG.161549"; transcript_id "ENST00000512445"; exon_number "7"; gene_name "SRPK1"; ref_gene_id "ENSG00000096063";
chr6	StringTie	transcript	35887825	35921101	1000	-	.	gene_id "MSTRG.161549"; transcript_id "ENST00000513367"; gene_name "SRPK1"; ref_gene_id "ENSG00000096063";
chr6	StringTie	exon	35887825	35888111	1000	-	.	gene_id "MSTRG.161549"; transcript_id "ENST00000513367"; exon_number "1"; gene_name "SRPK1"; ref_gene_id "ENSG00000096063";
chr6	StringTie	exon	35888815	35888923	1000	-	.	gene_id "MSTRG.161549"; transcript_id "ENST00000513367"; exon_number "2"; gene_name "SRPK1"; ref_gene_id "ENSG00000096063";
chr6	StringTie	exon	35890895	35891013	1000	-	.	gene_id "MSTRG.161549"; transcript_id "ENST00000513367"; exon_number "3"; gene_name "SRPK1"; ref_gene_id "ENSG00000096063";
chr6	StringTie	exon	35920468	35920528	1000	-	.	gene_id "MSTRG.161549"; transcript_id "ENST00000513367"; exon_number "4"; gene_name "SRPK1"; ref_gene_id "ENSG00000096063";
chr6	StringTie	exon	35921044	35921101	1000	-	.	gene_id "MSTRG.161549"; transcript_id "ENST00000513367"; exon_number "5"; gene_name "SRPK1"; ref_gene_id "ENSG00000096063";
chr6	StringTie	transcript	35828666	35935683	1000	-	.	gene_id "MSTRG.161549"; transcript_id "MSTRG.161549.1";
chr6	StringTie	exon	35828666	35835488	1000	-	.	gene_id "MSTRG.161549"; transcript_id "MSTRG.161549.1"; exon_number "1";
chr6	StringTie	exon	35838337	35838429	1000	-	.	gene_id "MSTRG.161549"; transcript_id "MSTRG.161549.1"; exon_number "2";
chr6	StringTie	exon	35842535	35842604	1000	-	.	gene_id "MSTRG.161549"; transcript_id "MSTRG.161549.1"; exon_number "3";
chr6	StringTie	exon	35857261	35857368	1000	-	.	gene_id "MSTRG.161549"; transcript_id "MSTRG.161549.1"; exon_number "4";
chr6	StringTie	exon	35869010	35869110	1000	-	.	gene_id "MSTRG.161549"; transcript_id "MSTRG.161549.1"; exon_number "5";
chr6	StringTie	exon	35869482	35869901	1000	-	.	gene_id "MSTRG.161549"; transcript_id "MSTRG.161549.1"; exon_number "6";
chr6	StringTie	exon	35870281	35870494	1000	-	.	gene_id "MSTRG.161549"; transcript_id "MSTRG.161549.1"; exon_number "7";
chr6	StringTie	exon	35870934	35870959	1000	-	.	gene_id "MSTRG.161549"; transcript_id "MSTRG.161549.1"; exon_number "8";
chr6	StringTie	exon	35872563	35872728	1000	-	.	gene_id "MSTRG.161549"; transcript_id "MSTRG.161549.1"; exon_number "9";
chr6	StringTie	exon	35874233	35874339	1000	-	.	gene_id "MSTRG.161549"; transcript_id "MSTRG.161549.1"; exon_number "10";
chr6	StringTie	exon	35886724	35886811	1000	-	.	gene_id "MSTRG.161549"; transcript_id "MSTRG.161549.1"; exon_number "11";
chr6	StringTie	exon	35888024	35888111	1000	-	.	gene_id "MSTRG.161549"; transcript_id "MSTRG.161549.1"; exon_number "12";
chr6	StringTie	exon	35888815	35888923	1000	-	.	gene_id "MSTRG.161549"; transcript_id "MSTRG.161549.1"; exon_number "13";
chr6	StringTie	exon	35890895	35891013	1000	-	.	gene_id "MSTRG.161549"; transcript_id "MSTRG.161549.1"; exon_number "14";
chr6	StringTie	exon	35904879	35904974	1000	-	.	gene_id "MSTRG.161549"; transcript_id "MSTRG.161549.1"; exon_number "15";
chr6	StringTie	exon	35920468	35920528	1000	-	.	gene_id "MSTRG.161549"; transcript_id "MSTRG.161549.1"; exon_number "16";
chr6	StringTie	exon	35921044	35935683	1000	-	.	gene_id "MSTRG.161549"; transcript_id "MSTRG.161549.1"; exon_number "17";
chr6	StringTie	transcript	35832932	35921128	1000	-	.	gene_id "MSTRG.161549"; transcript_id "MSTRG.161549.10";
chr6	StringTie	exon	35832932	35838429	1000	-	.	gene_id "MSTRG.161549"; transcript_id "MSTRG.161549.10"; exon_number "1";
chr6	StringTie	exon	35842535	35842604	1000	-	.	gene_id "MSTRG.161549"; transcript_id "MSTRG.161549.10"; exon_number "2";
chr6	StringTie	exon	35857261	35857368	1000	-	.	gene_id "MSTRG.161549"; transcript_id "MSTRG.161549.10"; exon_number "3";
chr6	StringTie	exon	35869010	35869110	1000	-	.	gene_id "MSTRG.161549"; transcript_id "MSTRG.161549.10"; exon_number "4";
chr6	StringTie	exon	35869482	35869901	1000	-	.	gene_id "MSTRG.161549"; transcript_id "MSTRG.161549.10"; exon_number "5";
chr6	StringTie	exon	35870281	35870494	1000	-	.	gene_id "MSTRG.161549"; transcript_id "MSTRG.161549.10"; exon_number "6";
chr6	StringTie	exon	35870934	35870959	1000	-	.	gene_id "MSTRG.161549"; transcript_id "MSTRG.161549.10"; exon_number "7";
chr6	StringTie	exon	35920468	35920528	1000	-	.	gene_id "MSTRG.161549"; transcript_id "MSTRG.161549.10"; exon_number "8";
chr6	StringTie	exon	35921044	35921128	1000	-	.	gene_id "MSTRG.161549"; transcript_id "MSTRG.161549.10"; exon_number "9";
chr6	StringTie	transcript	35832952	35921145	1000	-	.	gene_id "MSTRG.161549"; transcript_id "MSTRG.161549.11";
chr6	StringTie	exon	35832952	35838429	1000	-	.	gene_id "MSTRG.161549"; transcript_id "MSTRG.161549.11"; exon_number "1";
chr6	StringTie	exon	35842535	35842604	1000	-	.	gene_id "MSTRG.161549"; transcript_id "MSTRG.161549.11"; exon_number "2";
chr6	StringTie	exon	35857261	35857368	1000	-	.	gene_id "MSTRG.161549"; transcript_id "MSTRG.161549.11"; exon_number "3";
chr6	StringTie	exon	35869010	35869110	1000	-	.	gene_id "MSTRG.161549"; transcript_id "MSTRG.161549.11"; exon_number "4";
chr6	StringTie	exon	35869482	35869901	1000	-	.	gene_id "MSTRG.161549"; transcript_id "MSTRG.161549.11"; exon_number "5";
chr6	StringTie	exon	35870281	35870494	1000	-	.	gene_id "MSTRG.161549"; transcript_id "MSTRG.161549.11"; exon_number "6";
chr6	StringTie	exon	35870934	35870959	1000	-	.	gene_id "MSTRG.161549"; transcript_id "MSTRG.161549.11"; exon_number "7";
chr6	StringTie	exon	35872563	35872728	1000	-	.	gene_id "MSTRG.161549"; transcript_id "MSTRG.161549.11"; exon_number "8";
chr6	StringTie	exon	35886009	35886811	1000	-	.	gene_id "MSTRG.161549"; transcript_id "MSTRG.161549.11"; exon_number "9";
chr6	StringTie	exon	35888024	35888111	1000	-	.	gene_id "MSTRG.161549"; transcript_id "MSTRG.161549.11"; exon_number "10";
chr6	StringTie	exon	35888815	35888923	1000	-	.	gene_id "MSTRG.161549"; transcript_id "MSTRG.161549.11"; exon_number "11";
chr6	StringTie	exon	35890895	35891013	1000	-	.	gene_id "MSTRG.161549"; transcript_id "MSTRG.161549.11"; exon_number "12";
chr6	StringTie	exon	35904879	35904974	1000	-	.	gene_id "MSTRG.161549"; transcript_id "MSTRG.161549.11"; exon_number "13";
chr6	StringTie	exon	35920468	35920528	1000	-	.	gene_id "MSTRG.161549"; transcript_id "MSTRG.161549.11"; exon_number "14";
chr6	StringTie	exon	35921044	35921145	1000	-	.	gene_id "MSTRG.161549"; transcript_id "MSTRG.161549.11"; exon_number "15";
chr6	StringTie	transcript	35832952	35921224	1000	-	.	gene_id "MSTRG.161549"; transcript_id "MSTRG.161549.12";
chr6	StringTie	exon	35832952	35835488	1000	-	.	gene_id "MSTRG.161549"; transcript_id "MSTRG.161549.12"; exon_number "1";
chr6	StringTie	exon	35838337	35838429	1000	-	.	gene_id "MSTRG.161549"; transcript_id "MSTRG.161549.12"; exon_number "2";
chr6	StringTie	exon	35842535	35842604	1000	-	.	gene_id "MSTRG.161549"; transcript_id "MSTRG.161549.12"; exon_number "3";
chr6	StringTie	exon	35857261	35857368	1000	-	.	gene_id "MSTRG.161549"; transcript_id "MSTRG.161549.12"; exon_number "4";
chr6	StringTie	exon	35869010	35869110	1000	-	.	gene_id "MSTRG.161549"; transcript_id "MSTRG.161549.12"; exon_number "5";
chr6	StringTie	exon	35869482	35869901	1000	-	.	gene_id "MSTRG.161549"; transcript_id "MSTRG.161549.12"; exon_number "6";
chr6	StringTie	exon	35870281	35870494	1000	-	.	gene_id "MSTRG.161549"; transcript_id "MSTRG.161549.12"; exon_number "7";
chr6	StringTie	exon	35870934	35870959	1000	-	.	gene_id "MSTRG.161549"; transcript_id "MSTRG.161549.12"; exon_number "8";
chr6	StringTie	exon	35872563	35872728	1000	-	.	gene_id "MSTRG.161549"; transcript_id "MSTRG.161549.12"; exon_number "9";
chr6	StringTie	exon	35874233	35874339	1000	-	.	gene_id "MSTRG.161549"; transcript_id "MSTRG.161549.12"; exon_number "10";
chr6	StringTie	exon	35886724	35886811	1000	-	.	gene_id "MSTRG.161549"; transcript_id "MSTRG.161549.12"; exon_number "11";
chr6	StringTie	exon	35888024	35888111	1000	-	.	gene_id "MSTRG.161549"; transcript_id "MSTRG.161549.12"; exon_number "12";
chr6	StringTie	exon	35888815	35888923	1000	-	.	gene_id "MSTRG.161549"; transcript_id "MSTRG.161549.12"; exon_number "13";
chr6	StringTie	exon	35890895	35891013	1000	-	.	gene_id "MSTRG.161549"; transcript_id "MSTRG.161549.12"; exon_number "14";
chr6	StringTie	exon	35892527	35892624	1000	-	.	gene_id "MSTRG.161549"; transcript_id "MSTRG.161549.12"; exon_number "15";
chr6	StringTie	exon	35902072	35902228	1000	-	.	gene_id "MSTRG.161549"; transcript_id "MSTRG.161549.12"; exon_number "16";
chr6	StringTie	exon	35904879	35904974	1000	-	.	gene_id "MSTRG.161549"; transcript_id "MSTRG.161549.12"; exon_number "17";
chr6	StringTie	exon	35920468	35920528	1000	-	.	gene_id "MSTRG.161549"; transcript_id "MSTRG.161549.12"; exon_number "18";
chr6	StringTie	exon	35921044	35921224	1000	-	.	gene_id "MSTRG.161549"; transcript_id "MSTRG.161549.12"; exon_number "19";
chr6	StringTie	transcript	35832965	35921161	1000	-	.	gene_id "MSTRG.161549"; transcript_id "MSTRG.161549.13";
chr6	StringTie	exon	35832965	35835488	1000	-	.	gene_id "MSTRG.161549"; transcript_id "MSTRG.161549.13"; exon_number "1";
chr6	StringTie	exon	35838337	35838429	1000	-	.	gene_id "MSTRG.161549"; transcript_id "MSTRG.161549.13"; exon_number "2";
chr6	StringTie	exon	35842535	35842604	1000	-	.	gene_id "MSTRG.161549"; transcript_id "MSTRG.161549.13"; exon_number "3";
chr6	StringTie	exon	35857261	35857368	1000	-	.	gene_id "MSTRG.161549"; transcript_id "MSTRG.161549.13"; exon_number "4";
chr6	StringTie	exon	35869010	35869110	1000	-	.	gene_id "MSTRG.161549"; transcript_id "MSTRG.161549.13"; exon_number "5";
chr6	StringTie	exon	35869482	35869901	1000	-	.	gene_id "MSTRG.161549"; transcript_id "MSTRG.161549.13"; exon_number "6";
chr6	StringTie	exon	35870281	35870494	1000	-	.	gene_id "MSTRG.161549"; transcript_id "MSTRG.161549.13"; exon_number "7";
chr6	StringTie	exon	35870934	35870959	1000	-	.	gene_id "MSTRG.161549"; transcript_id "MSTRG.161549.13"; exon_number "8";
chr6	StringTie	exon	35872563	35872728	1000	-	.	gene_id "MSTRG.161549"; transcript_id "MSTRG.161549.13"; exon_number "9";
chr6	StringTie	exon	35874233	35874339	1000	-	.	gene_id "MSTRG.161549"; transcript_id "MSTRG.161549.13"; exon_number "10";
chr6	StringTie	exon	35886724	35886811	1000	-	.	gene_id "MSTRG.161549"; transcript_id "MSTRG.161549.13"; exon_number "11";
chr6	StringTie	exon	35888024	35888111	1000	-	.	gene_id "MSTRG.161549"; transcript_id "MSTRG.161549.13"; exon_number "12";
chr6	StringTie	exon	35888815	35888923	1000	-	.	gene_id "MSTRG.161549"; transcript_id "MSTRG.161549.13"; exon_number "13";
chr6	StringTie	exon	35890895	35891013	1000	-	.	gene_id "MSTRG.161549"; transcript_id "MSTRG.161549.13"; exon_number "14";
chr6	StringTie	exon	35902072	35902228	1000	-	.	gene_id "MSTRG.161549"; transcript_id "MSTRG.161549.13"; exon_number "15";
chr6	StringTie	exon	35920468	35920528	1000	-	.	gene_id "MSTRG.161549"; transcript_id "MSTRG.161549.13"; exon_number "16";
chr6	StringTie	exon	35921044	35921161	1000	-	.	gene_id "MSTRG.161549"; transcript_id "MSTRG.161549.13"; exon_number "17";
chr6	StringTie	transcript	35832965	35921266	1000	-	.	gene_id "MSTRG.161549"; transcript_id "MSTRG.161549.14";
chr6	StringTie	exon	35832965	35835488	1000	-	.	gene_id "MSTRG.161549"; transcript_id "MSTRG.161549.14"; exon_number "1";
chr6	StringTie	exon	35838337	35838429	1000	-	.	gene_id "MSTRG.161549"; transcript_id "MSTRG.161549.14"; exon_number "2";
chr6	StringTie	exon	35842535	35842604	1000	-	.	gene_id "MSTRG.161549"; transcript_id "MSTRG.161549.14"; exon_number "3";
chr6	StringTie	exon	35857261	35857368	1000	-	.	gene_id "MSTRG.161549"; transcript_id "MSTRG.161549.14"; exon_number "4";
chr6	StringTie	exon	35869010	35869110	1000	-	.	gene_id "MSTRG.161549"; transcript_id "MSTRG.161549.14"; exon_number "5";
chr6	StringTie	exon	35869482	35869898	1000	-	.	gene_id "MSTRG.161549"; transcript_id "MSTRG.161549.14"; exon_number "6";
chr6	StringTie	exon	35870281	35870494	1000	-	.	gene_id "MSTRG.161549"; transcript_id "MSTRG.161549.14"; exon_number "7";
chr6	StringTie	exon	35870934	35870959	1000	-	.	gene_id "MSTRG.161549"; transcript_id "MSTRG.161549.14"; exon_number "8";
chr6	StringTie	exon	35872563	35872728	1000	-	.	gene_id "MSTRG.161549"; transcript_id "MSTRG.161549.14"; exon_number "9";
chr6	StringTie	exon	35874233	35874339	1000	-	.	gene_id "MSTRG.161549"; transcript_id "MSTRG.161549.14"; exon_number "10";
chr6	StringTie	exon	35886724	35886811	1000	-	.	gene_id "MSTRG.161549"; transcript_id "MSTRG.161549.14"; exon_number "11";
chr6	StringTie	exon	35888024	35888111	1000	-	.	gene_id "MSTRG.161549"; transcript_id "MSTRG.161549.14"; exon_number "12";
chr6	StringTie	exon	35888815	35888923	1000	-	.	gene_id "MSTRG.161549"; transcript_id "MSTRG.161549.14"; exon_number "13";
chr6	StringTie	exon	35890895	35891040	1000	-	.	gene_id "MSTRG.161549"; transcript_id "MSTRG.161549.14"; exon_number "14";
chr6	StringTie	exon	35904417	35904477	1000	-	.	gene_id "MSTRG.161549"; transcript_id "MSTRG.161549.14"; exon_number "15";
chr6	StringTie	exon	35904879	35904974	1000	-	.	gene_id "MSTRG.161549"; transcript_id "MSTRG.161549.14"; exon_number "16";
chr6	StringTie	exon	35920468	35920528	1000	-	.	gene_id "MSTRG.161549"; transcript_id "MSTRG.161549.14"; exon_number "17";
chr6	StringTie	exon	35921044	35921266	1000	-	.	gene_id "MSTRG.161549"; transcript_id "MSTRG.161549.14"; exon_number "18";
chr6	StringTie	transcript	35832966	35921554	1000	-	.	gene_id "MSTRG.161549"; transcript_id "MSTRG.161549.15";
chr6	StringTie	exon	35832966	35835488	1000	-	.	gene_id "MSTRG.161549"; transcript_id "MSTRG.161549.15"; exon_number "1";
chr6	StringTie	exon	35838337	35838429	1000	-	.	gene_id "MSTRG.161549"; transcript_id "MSTRG.161549.15"; exon_number "2";
chr6	StringTie	exon	35842535	35842604	1000	-	.	gene_id "MSTRG.161549"; transcript_id "MSTRG.161549.15"; exon_number "3";
chr6	StringTie	exon	35857261	35857368	1000	-	.	gene_id "MSTRG.161549"; transcript_id "MSTRG.161549.15"; exon_number "4";
chr6	StringTie	exon	35869010	35869110	1000	-	.	gene_id "MSTRG.161549"; transcript_id "MSTRG.161549.15"; exon_number "5";
chr6	StringTie	exon	35869482	35869901	1000	-	.	gene_id "MSTRG.161549"; transcript_id "MSTRG.161549.15"; exon_number "6";
chr6	StringTie	exon	35870281	35870494	1000	-	.	gene_id "MSTRG.161549"; transcript_id "MSTRG.161549.15"; exon_number "7";
chr6	StringTie	exon	35870934	35870959	1000	-	.	gene_id "MSTRG.161549"; transcript_id "MSTRG.161549.15"; exon_number "8";
chr6	StringTie	exon	35872563	35872728	1000	-	.	gene_id "MSTRG.161549"; transcript_id "MSTRG.161549.15"; exon_number "9";
chr6	StringTie	exon	35874233	35874339	1000	-	.	gene_id "MSTRG.161549"; transcript_id "MSTRG.161549.15"; exon_number "10";
chr6	StringTie	exon	35886724	35886811	1000	-	.	gene_id "MSTRG.161549"; transcript_id "MSTRG.161549.15"; exon_number "11";
chr6	StringTie	exon	35888024	35888111	1000	-	.	gene_id "MSTRG.161549"; transcript_id "MSTRG.161549.15"; exon_number "12";
chr6	StringTie	exon	35888815	35888923	1000	-	.	gene_id "MSTRG.161549"; transcript_id "MSTRG.161549.15"; exon_number "13";
chr6	StringTie	exon	35890895	35891013	1000	-	.	gene_id "MSTRG.161549"; transcript_id "MSTRG.161549.15"; exon_number "14";
chr6	StringTie	exon	35892527	35902228	1000	-	.	gene_id "MSTRG.161549"; transcript_id "MSTRG.161549.15"; exon_number "15";
chr6	StringTie	exon	35920468	35920528	1000	-	.	gene_id "MSTRG.161549"; transcript_id "MSTRG.161549.15"; exon_number "16";
chr6	StringTie	exon	35921044	35921554	1000	-	.	gene_id "MSTRG.161549"; transcript_id "MSTRG.161549.15"; exon_number "17";
chr6	StringTie	transcript	35832966	35895719	1000	-	.	gene_id "MSTRG.161549"; transcript_id "MSTRG.161549.16";
chr6	StringTie	exon	35832966	35835488	1000	-	.	gene_id "MSTRG.161549"; transcript_id "MSTRG.161549.16"; exon_number "1";
chr6	StringTie	exon	35838337	35838429	1000	-	.	gene_id "MSTRG.161549"; transcript_id "MSTRG.161549.16"; exon_number "2";
chr6	StringTie	exon	35842535	35842604	1000	-	.	gene_id "MSTRG.161549"; transcript_id "MSTRG.161549.16"; exon_number "3";
chr6	StringTie	exon	35857261	35857368	1000	-	.	gene_id "MSTRG.161549"; transcript_id "MSTRG.161549.16"; exon_number "4";
chr6	StringTie	exon	35869010	35869110	1000	-	.	gene_id "MSTRG.161549"; transcript_id "MSTRG.161549.16"; exon_number "5";
chr6	StringTie	exon	35869482	35869898	1000	-	.	gene_id "MSTRG.161549"; transcript_id "MSTRG.161549.16"; exon_number "6";
chr6	StringTie	exon	35870281	35870494	1000	-	.	gene_id "MSTRG.161549"; transcript_id "MSTRG.161549.16"; exon_number "7";
chr6	StringTie	exon	35870934	35870959	1000	-	.	gene_id "MSTRG.161549"; transcript_id "MSTRG.161549.16"; exon_number "8";
chr6	StringTie	exon	35872563	35872728	1000	-	.	gene_id "MSTRG.161549"; transcript_id "MSTRG.161549.16"; exon_number "9";
chr6	StringTie	exon	35874233	35874339	1000	-	.	gene_id "MSTRG.161549"; transcript_id "MSTRG.161549.16"; exon_number "10";
chr6	StringTie	exon	35886724	35886811	1000	-	.	gene_id "MSTRG.161549"; transcript_id "MSTRG.161549.16"; exon_number "11";
chr6	StringTie	exon	35888024	35888111	1000	-	.	gene_id "MSTRG.161549"; transcript_id "MSTRG.161549.16"; exon_number "12";
chr6	StringTie	exon	35888815	35888923	1000	-	.	gene_id "MSTRG.161549"; transcript_id "MSTRG.161549.16"; exon_number "13";
chr6	StringTie	exon	35890895	35891013	1000	-	.	gene_id "MSTRG.161549"; transcript_id "MSTRG.161549.16"; exon_number "14";
chr6	StringTie	exon	35895659	35895719	1000	-	.	gene_id "MSTRG.161549"; transcript_id "MSTRG.161549.16"; exon_number "15";
chr6	StringTie	transcript	35832966	35903545	1000	-	.	gene_id "MSTRG.161549"; transcript_id "MSTRG.161549.17";
chr6	StringTie	exon	35832966	35835488	1000	-	.	gene_id "MSTRG.161549"; transcript_id "MSTRG.161549.17"; exon_number "1";
chr6	StringTie	exon	35838337	35838429	1000	-	.	gene_id "MSTRG.161549"; transcript_id "MSTRG.161549.17"; exon_number "2";
chr6	StringTie	exon	35842535	35842604	1000	-	.	gene_id "MSTRG.161549"; transcript_id "MSTRG.161549.17"; exon_number "3";
chr6	StringTie	exon	35857261	35857368	1000	-	.	gene_id "MSTRG.161549"; transcript_id "MSTRG.161549.17"; exon_number "4";
chr6	StringTie	exon	35869010	35869110	1000	-	.	gene_id "MSTRG.161549"; transcript_id "MSTRG.161549.17"; exon_number "5";
chr6	StringTie	exon	35869482	35869901	1000	-	.	gene_id "MSTRG.161549"; transcript_id "MSTRG.161549.17"; exon_number "6";
chr6	StringTie	exon	35870281	35870494	1000	-	.	gene_id "MSTRG.161549"; transcript_id "MSTRG.161549.17"; exon_number "7";
chr6	StringTie	exon	35870934	35870959	1000	-	.	gene_id "MSTRG.161549"; transcript_id "MSTRG.161549.17"; exon_number "8";
chr6	StringTie	exon	35872563	35872728	1000	-	.	gene_id "MSTRG.161549"; transcript_id "MSTRG.161549.17"; exon_number "9";
chr6	StringTie	exon	35874233	35874339	1000	-	.	gene_id "MSTRG.161549"; transcript_id "MSTRG.161549.17"; exon_number "10";
chr6	StringTie	exon	35886724	35886811	1000	-	.	gene_id "MSTRG.161549"; transcript_id "MSTRG.161549.17"; exon_number "11";
chr6	StringTie	exon	35888024	35888111	1000	-	.	gene_id "MSTRG.161549"; transcript_id "MSTRG.161549.17"; exon_number "12";
chr6	StringTie	exon	35888815	35888923	1000	-	.	gene_id "MSTRG.161549"; transcript_id "MSTRG.161549.17"; exon_number "13";
chr6	StringTie	exon	35890895	35891013	1000	-	.	gene_id "MSTRG.161549"; transcript_id "MSTRG.161549.17"; exon_number "14";
chr6	StringTie	exon	35903202	35903545	1000	-	.	gene_id "MSTRG.161549"; transcript_id "MSTRG.161549.17"; exon_number "15";
chr6	StringTie	transcript	35832966	35921072	1000	-	.	gene_id "MSTRG.161549"; transcript_id "MSTRG.161549.18";
chr6	StringTie	exon	35832966	35835488	1000	-	.	gene_id "MSTRG.161549"; transcript_id "MSTRG.161549.18"; exon_number "1";
chr6	StringTie	exon	35838337	35838429	1000	-	.	gene_id "MSTRG.161549"; transcript_id "MSTRG.161549.18"; exon_number "2";
chr6	StringTie	exon	35842535	35842604	1000	-	.	gene_id "MSTRG.161549"; transcript_id "MSTRG.161549.18"; exon_number "3";
chr6	StringTie	exon	35857261	35857368	1000	-	.	gene_id "MSTRG.161549"; transcript_id "MSTRG.161549.18"; exon_number "4";
chr6	StringTie	exon	35869010	35869110	1000	-	.	gene_id "MSTRG.161549"; transcript_id "MSTRG.161549.18"; exon_number "5";
chr6	StringTie	exon	35869482	35869901	1000	-	.	gene_id "MSTRG.161549"; transcript_id "MSTRG.161549.18"; exon_number "6";
chr6	StringTie	exon	35870281	35870494	1000	-	.	gene_id "MSTRG.161549"; transcript_id "MSTRG.161549.18"; exon_number "7";
chr6	StringTie	exon	35870934	35870959	1000	-	.	gene_id "MSTRG.161549"; transcript_id "MSTRG.161549.18"; exon_number "8";
chr6	StringTie	exon	35872563	35872728	1000	-	.	gene_id "MSTRG.161549"; transcript_id "MSTRG.161549.18"; exon_number "9";
chr6	StringTie	exon	35886009	35886811	1000	-	.	gene_id "MSTRG.161549"; transcript_id "MSTRG.161549.18"; exon_number "10";
chr6	StringTie	exon	35888024	35888111	1000	-	.	gene_id "MSTRG.161549"; transcript_id "MSTRG.161549.18"; exon_number "11";
chr6	StringTie	exon	35888815	35888923	1000	-	.	gene_id "MSTRG.161549"; transcript_id "MSTRG.161549.18"; exon_number "12";
chr6	StringTie	exon	35890895	35891041	1000	-	.	gene_id "MSTRG.161549"; transcript_id "MSTRG.161549.18"; exon_number "13";
chr6	StringTie	exon	35904879	35904974	1000	-	.	gene_id "MSTRG.161549"; transcript_id "MSTRG.161549.18"; exon_number "14";
chr6	StringTie	exon	35920468	35920528	1000	-	.	gene_id "MSTRG.161549"; transcript_id "MSTRG.161549.18"; exon_number "15";
chr6	StringTie	exon	35921044	35921072	1000	-	.	gene_id "MSTRG.161549"; transcript_id "MSTRG.161549.18"; exon_number "16";
chr6	StringTie	transcript	35832966	35921343	1000	-	.	gene_id "MSTRG.161549"; transcript_id "MSTRG.161549.19";
chr6	StringTie	exon	35832966	35835488	1000	-	.	gene_id "MSTRG.161549"; transcript_id "MSTRG.161549.19"; exon_number "1";
chr6	StringTie	exon	35838337	35838429	1000	-	.	gene_id "MSTRG.161549"; transcript_id "MSTRG.161549.19"; exon_number "2";
chr6	StringTie	exon	35842535	35842604	1000	-	.	gene_id "MSTRG.161549"; transcript_id "MSTRG.161549.19"; exon_number "3";
chr6	StringTie	exon	35857261	35857368	1000	-	.	gene_id "MSTRG.161549"; transcript_id "MSTRG.161549.19"; exon_number "4";
chr6	StringTie	exon	35869010	35869110	1000	-	.	gene_id "MSTRG.161549"; transcript_id "MSTRG.161549.19"; exon_number "5";
chr6	StringTie	exon	35869482	35869901	1000	-	.	gene_id "MSTRG.161549"; transcript_id "MSTRG.161549.19"; exon_number "6";
chr6	StringTie	exon	35870281	35870494	1000	-	.	gene_id "MSTRG.161549"; transcript_id "MSTRG.161549.19"; exon_number "7";
chr6	StringTie	exon	35870934	35870959	1000	-	.	gene_id "MSTRG.161549"; transcript_id "MSTRG.161549.19"; exon_number "8";
chr6	StringTie	exon	35872563	35872728	1000	-	.	gene_id "MSTRG.161549"; transcript_id "MSTRG.161549.19"; exon_number "9";
chr6	StringTie	exon	35874233	35874339	1000	-	.	gene_id "MSTRG.161549"; transcript_id "MSTRG.161549.19"; exon_number "10";
chr6	StringTie	exon	35886724	35886811	1000	-	.	gene_id "MSTRG.161549"; transcript_id "MSTRG.161549.19"; exon_number "11";
chr6	StringTie	exon	35888024	35888111	1000	-	.	gene_id "MSTRG.161549"; transcript_id "MSTRG.161549.19"; exon_number "12";
chr6	StringTie	exon	35888815	35888923	1000	-	.	gene_id "MSTRG.161549"; transcript_id "MSTRG.161549.19"; exon_number "13";
chr6	StringTie	exon	35890895	35891013	1000	-	.	gene_id "MSTRG.161549"; transcript_id "MSTRG.161549.19"; exon_number "14";
chr6	StringTie	exon	35904417	35904477	1000	-	.	gene_id "MSTRG.161549"; transcript_id "MSTRG.161549.19"; exon_number "15";
chr6	StringTie	exon	35920468	35920528	1000	-	.	gene_id "MSTRG.161549"; transcript_id "MSTRG.161549.19"; exon_number "16";
chr6	StringTie	exon	35921044	35921343	1000	-	.	gene_id "MSTRG.161549"; transcript_id "MSTRG.161549.19"; exon_number "17";
chr6	StringTie	transcript	35832530	35921595	1000	-	.	gene_id "MSTRG.161549"; transcript_id "MSTRG.161549.2";
chr6	StringTie	exon	35832530	35835488	1000	-	.	gene_id "MSTRG.161549"; transcript_id "MSTRG.161549.2"; exon_number "1";
chr6	StringTie	exon	35838337	35838429	1000	-	.	gene_id "MSTRG.161549"; transcript_id "MSTRG.161549.2"; exon_number "2";
chr6	StringTie	exon	35842535	35842604	1000	-	.	gene_id "MSTRG.161549"; transcript_id "MSTRG.161549.2"; exon_number "3";
chr6	StringTie	exon	35857261	35857368	1000	-	.	gene_id "MSTRG.161549"; transcript_id "MSTRG.161549.2"; exon_number "4";
chr6	StringTie	exon	35869010	35869110	1000	-	.	gene_id "MSTRG.161549"; transcript_id "MSTRG.161549.2"; exon_number "5";
chr6	StringTie	exon	35869482	35869901	1000	-	.	gene_id "MSTRG.161549"; transcript_id "MSTRG.161549.2"; exon_number "6";
chr6	StringTie	exon	35870281	35870494	1000	-	.	gene_id "MSTRG.161549"; transcript_id "MSTRG.161549.2"; exon_number "7";
chr6	StringTie	exon	35870934	35870959	1000	-	.	gene_id "MSTRG.161549"; transcript_id "MSTRG.161549.2"; exon_number "8";
chr6	StringTie	exon	35872563	35872728	1000	-	.	gene_id "MSTRG.161549"; transcript_id "MSTRG.161549.2"; exon_number "9";
chr6	StringTie	exon	35874233	35874339	1000	-	.	gene_id "MSTRG.161549"; transcript_id "MSTRG.161549.2"; exon_number "10";
chr6	StringTie	exon	35886724	35886811	1000	-	.	gene_id "MSTRG.161549"; transcript_id "MSTRG.161549.2"; exon_number "11";
chr6	StringTie	exon	35888024	35888111	1000	-	.	gene_id "MSTRG.161549"; transcript_id "MSTRG.161549.2"; exon_number "12";
chr6	StringTie	exon	35888815	35888923	1000	-	.	gene_id "MSTRG.161549"; transcript_id "MSTRG.161549.2"; exon_number "13";
chr6	StringTie	exon	35890895	35891013	1000	-	.	gene_id "MSTRG.161549"; transcript_id "MSTRG.161549.2"; exon_number "14";
chr6	StringTie	exon	35920065	35920528	1000	-	.	gene_id "MSTRG.161549"; transcript_id "MSTRG.161549.2"; exon_number "15";
chr6	StringTie	exon	35921044	35921595	1000	-	.	gene_id "MSTRG.161549"; transcript_id "MSTRG.161549.2"; exon_number "16";
chr6	StringTie	transcript	35832968	35895719	1000	-	.	gene_id "MSTRG.161549"; transcript_id "MSTRG.161549.21";
chr6	StringTie	exon	35832968	35835488	1000	-	.	gene_id "MSTRG.161549"; transcript_id "MSTRG.161549.21"; exon_number "1";
chr6	StringTie	exon	35838337	35838429	1000	-	.	gene_id "MSTRG.161549"; transcript_id "MSTRG.161549.21"; exon_number "2";
chr6	StringTie	exon	35842535	35842604	1000	-	.	gene_id "MSTRG.161549"; transcript_id "MSTRG.161549.21"; exon_number "3";
chr6	StringTie	exon	35857261	35857368	1000	-	.	gene_id "MSTRG.161549"; transcript_id "MSTRG.161549.21"; exon_number "4";
chr6	StringTie	exon	35869010	35869110	1000	-	.	gene_id "MSTRG.161549"; transcript_id "MSTRG.161549.21"; exon_number "5";
chr6	StringTie	exon	35869482	35869901	1000	-	.	gene_id "MSTRG.161549"; transcript_id "MSTRG.161549.21"; exon_number "6";
chr6	StringTie	exon	35870281	35870494	1000	-	.	gene_id "MSTRG.161549"; transcript_id "MSTRG.161549.21"; exon_number "7";
chr6	StringTie	exon	35870934	35870955	1000	-	.	gene_id "MSTRG.161549"; transcript_id "MSTRG.161549.21"; exon_number "8";
chr6	StringTie	exon	35872563	35872728	1000	-	.	gene_id "MSTRG.161549"; transcript_id "MSTRG.161549.21"; exon_number "9";
chr6	StringTie	exon	35874233	35874339	1000	-	.	gene_id "MSTRG.161549"; transcript_id "MSTRG.161549.21"; exon_number "10";
chr6	StringTie	exon	35886724	35886811	1000	-	.	gene_id "MSTRG.161549"; transcript_id "MSTRG.161549.21"; exon_number "11";
chr6	StringTie	exon	35888024	35888111	1000	-	.	gene_id "MSTRG.161549"; transcript_id "MSTRG.161549.21"; exon_number "12";
chr6	StringTie	exon	35888815	35888923	1000	-	.	gene_id "MSTRG.161549"; transcript_id "MSTRG.161549.21"; exon_number "13";
chr6	StringTie	exon	35890895	35891013	1000	-	.	gene_id "MSTRG.161549"; transcript_id "MSTRG.161549.21"; exon_number "14";
chr6	StringTie	exon	35895659	35895719	1000	-	.	gene_id "MSTRG.161549"; transcript_id "MSTRG.161549.21"; exon_number "15";
chr6	StringTie	transcript	35832969	35921072	1000	-	.	gene_id "MSTRG.161549"; transcript_id "MSTRG.161549.22";
chr6	StringTie	exon	35832969	35835488	1000	-	.	gene_id "MSTRG.161549"; transcript_id "MSTRG.161549.22"; exon_number "1";
chr6	StringTie	exon	35838337	35838429	1000	-	.	gene_id "MSTRG.161549"; transcript_id "MSTRG.161549.22"; exon_number "2";
chr6	StringTie	exon	35842535	35842604	1000	-	.	gene_id "MSTRG.161549"; transcript_id "MSTRG.161549.22"; exon_number "3";
chr6	StringTie	exon	35857261	35857368	1000	-	.	gene_id "MSTRG.161549"; transcript_id "MSTRG.161549.22"; exon_number "4";
chr6	StringTie	exon	35869010	35869110	1000	-	.	gene_id "MSTRG.161549"; transcript_id "MSTRG.161549.22"; exon_number "5";
chr6	StringTie	exon	35869482	35869901	1000	-	.	gene_id "MSTRG.161549"; transcript_id "MSTRG.161549.22"; exon_number "6";
chr6	StringTie	exon	35870281	35870494	1000	-	.	gene_id "MSTRG.161549"; transcript_id "MSTRG.161549.22"; exon_number "7";
chr6	StringTie	exon	35870934	35870955	1000	-	.	gene_id "MSTRG.161549"; transcript_id "MSTRG.161549.22"; exon_number "8";
chr6	StringTie	exon	35872563	35872728	1000	-	.	gene_id "MSTRG.161549"; transcript_id "MSTRG.161549.22"; exon_number "9";
chr6	StringTie	exon	35874233	35874339	1000	-	.	gene_id "MSTRG.161549"; transcript_id "MSTRG.161549.22"; exon_number "10";
chr6	StringTie	exon	35886724	35886811	1000	-	.	gene_id "MSTRG.161549"; transcript_id "MSTRG.161549.22"; exon_number "11";
chr6	StringTie	exon	35888024	35888111	1000	-	.	gene_id "MSTRG.161549"; transcript_id "MSTRG.161549.22"; exon_number "12";
chr6	StringTie	exon	35888815	35888923	1000	-	.	gene_id "MSTRG.161549"; transcript_id "MSTRG.161549.22"; exon_number "13";
chr6	StringTie	exon	35890895	35891041	1000	-	.	gene_id "MSTRG.161549"; transcript_id "MSTRG.161549.22"; exon_number "14";
chr6	StringTie	exon	35904879	35904974	1000	-	.	gene_id "MSTRG.161549"; transcript_id "MSTRG.161549.22"; exon_number "15";
chr6	StringTie	exon	35920468	35920528	1000	-	.	gene_id "MSTRG.161549"; transcript_id "MSTRG.161549.22"; exon_number "16";
chr6	StringTie	exon	35921044	35921072	1000	-	.	gene_id "MSTRG.161549"; transcript_id "MSTRG.161549.22"; exon_number "17";
chr6	StringTie	transcript	35832976	35921101	1000	-	.	gene_id "MSTRG.161549"; transcript_id "MSTRG.161549.23";
chr6	StringTie	exon	35832976	35835488	1000	-	.	gene_id "MSTRG.161549"; transcript_id "MSTRG.161549.23"; exon_number "1";
chr6	StringTie	exon	35838337	35838429	1000	-	.	gene_id "MSTRG.161549"; transcript_id "MSTRG.161549.23"; exon_number "2";
chr6	StringTie	exon	35842535	35842604	1000	-	.	gene_id "MSTRG.161549"; transcript_id "MSTRG.161549.23"; exon_number "3";
chr6	StringTie	exon	35857261	35857368	1000	-	.	gene_id "MSTRG.161549"; transcript_id "MSTRG.161549.23"; exon_number "4";
chr6	StringTie	exon	35869010	35869110	1000	-	.	gene_id "MSTRG.161549"; transcript_id "MSTRG.161549.23"; exon_number "5";
chr6	StringTie	exon	35869482	35869898	1000	-	.	gene_id "MSTRG.161549"; transcript_id "MSTRG.161549.23"; exon_number "6";
chr6	StringTie	exon	35870281	35870494	1000	-	.	gene_id "MSTRG.161549"; transcript_id "MSTRG.161549.23"; exon_number "7";
chr6	StringTie	exon	35870934	35870959	1000	-	.	gene_id "MSTRG.161549"; transcript_id "MSTRG.161549.23"; exon_number "8";
chr6	StringTie	exon	35872563	35872728	1000	-	.	gene_id "MSTRG.161549"; transcript_id "MSTRG.161549.23"; exon_number "9";
chr6	StringTie	exon	35874233	35874339	1000	-	.	gene_id "MSTRG.161549"; transcript_id "MSTRG.161549.23"; exon_number "10";
chr6	StringTie	exon	35886724	35886811	1000	-	.	gene_id "MSTRG.161549"; transcript_id "MSTRG.161549.23"; exon_number "11";
chr6	StringTie	exon	35888024	35888111	1000	-	.	gene_id "MSTRG.161549"; transcript_id "MSTRG.161549.23"; exon_number "12";
chr6	StringTie	exon	35888815	35888923	1000	-	.	gene_id "MSTRG.161549"; transcript_id "MSTRG.161549.23"; exon_number "13";
chr6	StringTie	exon	35890895	35891013	1000	-	.	gene_id "MSTRG.161549"; transcript_id "MSTRG.161549.23"; exon_number "14";
chr6	StringTie	exon	35920468	35920528	1000	-	.	gene_id "MSTRG.161549"; transcript_id "MSTRG.161549.23"; exon_number "15";
chr6	StringTie	exon	35921044	35921101	1000	-	.	gene_id "MSTRG.161549"; transcript_id "MSTRG.161549.23"; exon_number "16";
chr6	StringTie	transcript	35832976	35921684	1000	-	.	gene_id "MSTRG.161549"; transcript_id "MSTRG.161549.24";
chr6	StringTie	exon	35832976	35835488	1000	-	.	gene_id "MSTRG.161549"; transcript_id "MSTRG.161549.24"; exon_number "1";
chr6	StringTie	exon	35838337	35838429	1000	-	.	gene_id "MSTRG.161549"; transcript_id "MSTRG.161549.24"; exon_number "2";
chr6	StringTie	exon	35842535	35842604	1000	-	.	gene_id "MSTRG.161549"; transcript_id "MSTRG.161549.24"; exon_number "3";
chr6	StringTie	exon	35857261	35857368	1000	-	.	gene_id "MSTRG.161549"; transcript_id "MSTRG.161549.24"; exon_number "4";
chr6	StringTie	exon	35869010	35869110	1000	-	.	gene_id "MSTRG.161549"; transcript_id "MSTRG.161549.24"; exon_number "5";
chr6	StringTie	exon	35869482	35869901	1000	-	.	gene_id "MSTRG.161549"; transcript_id "MSTRG.161549.24"; exon_number "6";
chr6	StringTie	exon	35870281	35870494	1000	-	.	gene_id "MSTRG.161549"; transcript_id "MSTRG.161549.24"; exon_number "7";
chr6	StringTie	exon	35870934	35870955	1000	-	.	gene_id "MSTRG.161549"; transcript_id "MSTRG.161549.24"; exon_number "8";
chr6	StringTie	exon	35872563	35872728	1000	-	.	gene_id "MSTRG.161549"; transcript_id "MSTRG.161549.24"; exon_number "9";
chr6	StringTie	exon	35874233	35874339	1000	-	.	gene_id "MSTRG.161549"; transcript_id "MSTRG.161549.24"; exon_number "10";
chr6	StringTie	exon	35886724	35886811	1000	-	.	gene_id "MSTRG.161549"; transcript_id "MSTRG.161549.24"; exon_number "11";
chr6	StringTie	exon	35888024	35888111	1000	-	.	gene_id "MSTRG.161549"; transcript_id "MSTRG.161549.24"; exon_number "12";
chr6	StringTie	exon	35888815	35888923	1000	-	.	gene_id "MSTRG.161549"; transcript_id "MSTRG.161549.24"; exon_number "13";
chr6	StringTie	exon	35890895	35891013	1000	-	.	gene_id "MSTRG.161549"; transcript_id "MSTRG.161549.24"; exon_number "14";
chr6	StringTie	exon	35904879	35904974	1000	-	.	gene_id "MSTRG.161549"; transcript_id "MSTRG.161549.24"; exon_number "15";
chr6	StringTie	exon	35920468	35920528	1000	-	.	gene_id "MSTRG.161549"; transcript_id "MSTRG.161549.24"; exon_number "16";
chr6	StringTie	exon	35921044	35921684	1000	-	.	gene_id "MSTRG.161549"; transcript_id "MSTRG.161549.24"; exon_number "17";
chr6	StringTie	transcript	35833003	35920528	1000	-	.	gene_id "MSTRG.161549"; transcript_id "MSTRG.161549.25";
chr6	StringTie	exon	35833003	35835488	1000	-	.	gene_id "MSTRG.161549"; transcript_id "MSTRG.161549.25"; exon_number "1";
chr6	StringTie	exon	35838337	35838429	1000	-	.	gene_id "MSTRG.161549"; transcript_id "MSTRG.161549.25"; exon_number "2";
chr6	StringTie	exon	35842535	35842604	1000	-	.	gene_id "MSTRG.161549"; transcript_id "MSTRG.161549.25"; exon_number "3";
chr6	StringTie	exon	35857261	35857368	1000	-	.	gene_id "MSTRG.161549"; transcript_id "MSTRG.161549.25"; exon_number "4";
chr6	StringTie	exon	35869010	35869110	1000	-	.	gene_id "MSTRG.161549"; transcript_id "MSTRG.161549.25"; exon_number "5";
chr6	StringTie	exon	35869482	35869901	1000	-	.	gene_id "MSTRG.161549"; transcript_id "MSTRG.161549.25"; exon_number "6";
chr6	StringTie	exon	35870281	35870494	1000	-	.	gene_id "MSTRG.161549"; transcript_id "MSTRG.161549.25"; exon_number "7";
chr6	StringTie	exon	35870934	35870959	1000	-	.	gene_id "MSTRG.161549"; transcript_id "MSTRG.161549.25"; exon_number "8";
chr6	StringTie	exon	35872561	35872728	1000	-	.	gene_id "MSTRG.161549"; transcript_id "MSTRG.161549.25"; exon_number "9";
chr6	StringTie	exon	35874233	35874339	1000	-	.	gene_id "MSTRG.161549"; transcript_id "MSTRG.161549.25"; exon_number "10";
chr6	StringTie	exon	35886724	35886811	1000	-	.	gene_id "MSTRG.161549"; transcript_id "MSTRG.161549.25"; exon_number "11";
chr6	StringTie	exon	35888024	35888111	1000	-	.	gene_id "MSTRG.161549"; transcript_id "MSTRG.161549.25"; exon_number "12";
chr6	StringTie	exon	35888815	35888923	1000	-	.	gene_id "MSTRG.161549"; transcript_id "MSTRG.161549.25"; exon_number "13";
chr6	StringTie	exon	35890895	35891013	1000	-	.	gene_id "MSTRG.161549"; transcript_id "MSTRG.161549.25"; exon_number "14";
chr6	StringTie	exon	35920468	35920528	1000	-	.	gene_id "MSTRG.161549"; transcript_id "MSTRG.161549.25"; exon_number "15";
chr6	StringTie	transcript	35833007	35922289	1000	-	.	gene_id "MSTRG.161549"; transcript_id "MSTRG.161549.26";
chr6	StringTie	exon	35833007	35835488	1000	-	.	gene_id "MSTRG.161549"; transcript_id "MSTRG.161549.26"; exon_number "1";
chr6	StringTie	exon	35838337	35838429	1000	-	.	gene_id "MSTRG.161549"; transcript_id "MSTRG.161549.26"; exon_number "2";
chr6	StringTie	exon	35842535	35842604	1000	-	.	gene_id "MSTRG.161549"; transcript_id "MSTRG.161549.26"; exon_number "3";
chr6	StringTie	exon	35857261	35857368	1000	-	.	gene_id "MSTRG.161549"; transcript_id "MSTRG.161549.26"; exon_number "4";
chr6	StringTie	exon	35869010	35869110	1000	-	.	gene_id "MSTRG.161549"; transcript_id "MSTRG.161549.26"; exon_number "5";
chr6	StringTie	exon	35869482	35869901	1000	-	.	gene_id "MSTRG.161549"; transcript_id "MSTRG.161549.26"; exon_number "6";
chr6	StringTie	exon	35870281	35870494	1000	-	.	gene_id "MSTRG.161549"; transcript_id "MSTRG.161549.26"; exon_number "7";
chr6	StringTie	exon	35870934	35870959	1000	-	.	gene_id "MSTRG.161549"; transcript_id "MSTRG.161549.26"; exon_number "8";
chr6	StringTie	exon	35872563	35872728	1000	-	.	gene_id "MSTRG.161549"; transcript_id "MSTRG.161549.26"; exon_number "9";
chr6	StringTie	exon	35874233	35874339	1000	-	.	gene_id "MSTRG.161549"; transcript_id "MSTRG.161549.26"; exon_number "10";
chr6	StringTie	exon	35886724	35886811	1000	-	.	gene_id "MSTRG.161549"; transcript_id "MSTRG.161549.26"; exon_number "11";
chr6	StringTie	exon	35888024	35888111	1000	-	.	gene_id "MSTRG.161549"; transcript_id "MSTRG.161549.26"; exon_number "12";
chr6	StringTie	exon	35888815	35888923	1000	-	.	gene_id "MSTRG.161549"; transcript_id "MSTRG.161549.26"; exon_number "13";
chr6	StringTie	exon	35890895	35891013	1000	-	.	gene_id "MSTRG.161549"; transcript_id "MSTRG.161549.26"; exon_number "14";
chr6	StringTie	exon	35917299	35917438	1000	-	.	gene_id "MSTRG.161549"; transcript_id "MSTRG.161549.26"; exon_number "15";
chr6	StringTie	exon	35920468	35920528	1000	-	.	gene_id "MSTRG.161549"; transcript_id "MSTRG.161549.26"; exon_number "16";
chr6	StringTie	exon	35921044	35922289	1000	-	.	gene_id "MSTRG.161549"; transcript_id "MSTRG.161549.26"; exon_number "17";
chr6	StringTie	transcript	35833015	35921150	1000	-	.	gene_id "MSTRG.161549"; transcript_id "MSTRG.161549.27";
chr6	StringTie	exon	35833015	35835488	1000	-	.	gene_id "MSTRG.161549"; transcript_id "MSTRG.161549.27"; exon_number "1";
chr6	StringTie	exon	35838337	35838429	1000	-	.	gene_id "MSTRG.161549"; transcript_id "MSTRG.161549.27"; exon_number "2";
chr6	StringTie	exon	35842535	35842604	1000	-	.	gene_id "MSTRG.161549"; transcript_id "MSTRG.161549.27"; exon_number "3";
chr6	StringTie	exon	35857261	35857368	1000	-	.	gene_id "MSTRG.161549"; transcript_id "MSTRG.161549.27"; exon_number "4";
chr6	StringTie	exon	35869010	35869110	1000	-	.	gene_id "MSTRG.161549"; transcript_id "MSTRG.161549.27"; exon_number "5";
chr6	StringTie	exon	35869482	35869901	1000	-	.	gene_id "MSTRG.161549"; transcript_id "MSTRG.161549.27"; exon_number "6";
chr6	StringTie	exon	35870281	35870494	1000	-	.	gene_id "MSTRG.161549"; transcript_id "MSTRG.161549.27"; exon_number "7";
chr6	StringTie	exon	35870934	35870959	1000	-	.	gene_id "MSTRG.161549"; transcript_id "MSTRG.161549.27"; exon_number "8";
chr6	StringTie	exon	35872563	35872728	1000	-	.	gene_id "MSTRG.161549"; transcript_id "MSTRG.161549.27"; exon_number "9";
chr6	StringTie	exon	35874233	35874339	1000	-	.	gene_id "MSTRG.161549"; transcript_id "MSTRG.161549.27"; exon_number "10";
chr6	StringTie	exon	35886724	35886811	1000	-	.	gene_id "MSTRG.161549"; transcript_id "MSTRG.161549.27"; exon_number "11";
chr6	StringTie	exon	35888024	35888111	1000	-	.	gene_id "MSTRG.161549"; transcript_id "MSTRG.161549.27"; exon_number "12";
chr6	StringTie	exon	35888815	35888923	1000	-	.	gene_id "MSTRG.161549"; transcript_id "MSTRG.161549.27"; exon_number "13";
chr6	StringTie	exon	35890895	35891013	1000	-	.	gene_id "MSTRG.161549"; transcript_id "MSTRG.161549.27"; exon_number "14";
chr6	StringTie	exon	35903836	35904477	1000	-	.	gene_id "MSTRG.161549"; transcript_id "MSTRG.161549.27"; exon_number "15";
chr6	StringTie	exon	35904879	35904974	1000	-	.	gene_id "MSTRG.161549"; transcript_id "MSTRG.161549.27"; exon_number "16";
chr6	StringTie	exon	35920468	35920528	1000	-	.	gene_id "MSTRG.161549"; transcript_id "MSTRG.161549.27"; exon_number "17";
chr6	StringTie	exon	35921044	35921150	1000	-	.	gene_id "MSTRG.161549"; transcript_id "MSTRG.161549.27"; exon_number "18";
chr6	StringTie	transcript	35833027	35921517	1000	-	.	gene_id "MSTRG.161549"; transcript_id "MSTRG.161549.28";
chr6	StringTie	exon	35833027	35835488	1000	-	.	gene_id "MSTRG.161549"; transcript_id "MSTRG.161549.28"; exon_number "1";
chr6	StringTie	exon	35838337	35838429	1000	-	.	gene_id "MSTRG.161549"; transcript_id "MSTRG.161549.28"; exon_number "2";
chr6	StringTie	exon	35842535	35842604	1000	-	.	gene_id "MSTRG.161549"; transcript_id "MSTRG.161549.28"; exon_number "3";
chr6	StringTie	exon	35857261	35857368	1000	-	.	gene_id "MSTRG.161549"; transcript_id "MSTRG.161549.28"; exon_number "4";
chr6	StringTie	exon	35869010	35869110	1000	-	.	gene_id "MSTRG.161549"; transcript_id "MSTRG.161549.28"; exon_number "5";
chr6	StringTie	exon	35869482	35869901	1000	-	.	gene_id "MSTRG.161549"; transcript_id "MSTRG.161549.28"; exon_number "6";
chr6	StringTie	exon	35870281	35870494	1000	-	.	gene_id "MSTRG.161549"; transcript_id "MSTRG.161549.28"; exon_number "7";
chr6	StringTie	exon	35870934	35870959	1000	-	.	gene_id "MSTRG.161549"; transcript_id "MSTRG.161549.28"; exon_number "8";
chr6	StringTie	exon	35872563	35872728	1000	-	.	gene_id "MSTRG.161549"; transcript_id "MSTRG.161549.28"; exon_number "9";
chr6	StringTie	exon	35874233	35874339	1000	-	.	gene_id "MSTRG.161549"; transcript_id "MSTRG.161549.28"; exon_number "10";
chr6	StringTie	exon	35886724	35886811	1000	-	.	gene_id "MSTRG.161549"; transcript_id "MSTRG.161549.28"; exon_number "11";
chr6	StringTie	exon	35888024	35888111	1000	-	.	gene_id "MSTRG.161549"; transcript_id "MSTRG.161549.28"; exon_number "12";
chr6	StringTie	exon	35888815	35888923	1000	-	.	gene_id "MSTRG.161549"; transcript_id "MSTRG.161549.28"; exon_number "13";
chr6	StringTie	exon	35890895	35891013	1000	-	.	gene_id "MSTRG.161549"; transcript_id "MSTRG.161549.28"; exon_number "14";
chr6	StringTie	exon	35902124	35902228	1000	-	.	gene_id "MSTRG.161549"; transcript_id "MSTRG.161549.28"; exon_number "15";
chr6	StringTie	exon	35920468	35920528	1000	-	.	gene_id "MSTRG.161549"; transcript_id "MSTRG.161549.28"; exon_number "16";
chr6	StringTie	exon	35921044	35921517	1000	-	.	gene_id "MSTRG.161549"; transcript_id "MSTRG.161549.28"; exon_number "17";
chr6	StringTie	transcript	35833029	35913424	1000	-	.	gene_id "MSTRG.161549"; transcript_id "MSTRG.161549.29";
chr6	StringTie	exon	35833029	35835488	1000	-	.	gene_id "MSTRG.161549"; transcript_id "MSTRG.161549.29"; exon_number "1";
chr6	StringTie	exon	35838337	35838429	1000	-	.	gene_id "MSTRG.161549"; transcript_id "MSTRG.161549.29"; exon_number "2";
chr6	StringTie	exon	35842535	35842604	1000	-	.	gene_id "MSTRG.161549"; transcript_id "MSTRG.161549.29"; exon_number "3";
chr6	StringTie	exon	35857261	35857368	1000	-	.	gene_id "MSTRG.161549"; transcript_id "MSTRG.161549.29"; exon_number "4";
chr6	StringTie	exon	35869010	35869110	1000	-	.	gene_id "MSTRG.161549"; transcript_id "MSTRG.161549.29"; exon_number "5";
chr6	StringTie	exon	35869482	35869901	1000	-	.	gene_id "MSTRG.161549"; transcript_id "MSTRG.161549.29"; exon_number "6";
chr6	StringTie	exon	35870281	35870494	1000	-	.	gene_id "MSTRG.161549"; transcript_id "MSTRG.161549.29"; exon_number "7";
chr6	StringTie	exon	35870934	35870959	1000	-	.	gene_id "MSTRG.161549"; transcript_id "MSTRG.161549.29"; exon_number "8";
chr6	StringTie	exon	35872563	35872728	1000	-	.	gene_id "MSTRG.161549"; transcript_id "MSTRG.161549.29"; exon_number "9";
chr6	StringTie	exon	35874233	35874339	1000	-	.	gene_id "MSTRG.161549"; transcript_id "MSTRG.161549.29"; exon_number "10";
chr6	StringTie	exon	35886724	35886811	1000	-	.	gene_id "MSTRG.161549"; transcript_id "MSTRG.161549.29"; exon_number "11";
chr6	StringTie	exon	35888024	35888111	1000	-	.	gene_id "MSTRG.161549"; transcript_id "MSTRG.161549.29"; exon_number "12";
chr6	StringTie	exon	35888815	35888923	1000	-	.	gene_id "MSTRG.161549"; transcript_id "MSTRG.161549.29"; exon_number "13";
chr6	StringTie	exon	35890895	35891013	1000	-	.	gene_id "MSTRG.161549"; transcript_id "MSTRG.161549.29"; exon_number "14";
chr6	StringTie	exon	35913373	35913424	1000	-	.	gene_id "MSTRG.161549"; transcript_id "MSTRG.161549.29"; exon_number "15";
chr6	StringTie	transcript	35832669	35921592	1000	-	.	gene_id "MSTRG.161549"; transcript_id "MSTRG.161549.3";
chr6	StringTie	exon	35832669	35835488	1000	-	.	gene_id "MSTRG.161549"; transcript_id "MSTRG.161549.3"; exon_number "1";
chr6	StringTie	exon	35838337	35838429	1000	-	.	gene_id "MSTRG.161549"; transcript_id "MSTRG.161549.3"; exon_number "2";
chr6	StringTie	exon	35842535	35842604	1000	-	.	gene_id "MSTRG.161549"; transcript_id "MSTRG.161549.3"; exon_number "3";
chr6	StringTie	exon	35857261	35857368	1000	-	.	gene_id "MSTRG.161549"; transcript_id "MSTRG.161549.3"; exon_number "4";
chr6	StringTie	exon	35869010	35869110	1000	-	.	gene_id "MSTRG.161549"; transcript_id "MSTRG.161549.3"; exon_number "5";
chr6	StringTie	exon	35869482	35869898	1000	-	.	gene_id "MSTRG.161549"; transcript_id "MSTRG.161549.3"; exon_number "6";
chr6	StringTie	exon	35870281	35870494	1000	-	.	gene_id "MSTRG.161549"; transcript_id "MSTRG.161549.3"; exon_number "7";
chr6	StringTie	exon	35870934	35870959	1000	-	.	gene_id "MSTRG.161549"; transcript_id "MSTRG.161549.3"; exon_number "8";
chr6	StringTie	exon	35872563	35872728	1000	-	.	gene_id "MSTRG.161549"; transcript_id "MSTRG.161549.3"; exon_number "9";
chr6	StringTie	exon	35874233	35874339	1000	-	.	gene_id "MSTRG.161549"; transcript_id "MSTRG.161549.3"; exon_number "10";
chr6	StringTie	exon	35886724	35886811	1000	-	.	gene_id "MSTRG.161549"; transcript_id "MSTRG.161549.3"; exon_number "11";
chr6	StringTie	exon	35888024	35888111	1000	-	.	gene_id "MSTRG.161549"; transcript_id "MSTRG.161549.3"; exon_number "12";
chr6	StringTie	exon	35888815	35888923	1000	-	.	gene_id "MSTRG.161549"; transcript_id "MSTRG.161549.3"; exon_number "13";
chr6	StringTie	exon	35890895	35891013	1000	-	.	gene_id "MSTRG.161549"; transcript_id "MSTRG.161549.3"; exon_number "14";
chr6	StringTie	exon	35904879	35904974	1000	-	.	gene_id "MSTRG.161549"; transcript_id "MSTRG.161549.3"; exon_number "15";
chr6	StringTie	exon	35920468	35920528	1000	-	.	gene_id "MSTRG.161549"; transcript_id "MSTRG.161549.3"; exon_number "16";
chr6	StringTie	exon	35921044	35921592	1000	-	.	gene_id "MSTRG.161549"; transcript_id "MSTRG.161549.3"; exon_number "17";
chr6	StringTie	transcript	35833034	35921137	1000	-	.	gene_id "MSTRG.161549"; transcript_id "MSTRG.161549.30";
chr6	StringTie	exon	35833034	35835488	1000	-	.	gene_id "MSTRG.161549"; transcript_id "MSTRG.161549.30"; exon_number "1";
chr6	StringTie	exon	35838337	35838429	1000	-	.	gene_id "MSTRG.161549"; transcript_id "MSTRG.161549.30"; exon_number "2";
chr6	StringTie	exon	35842535	35842604	1000	-	.	gene_id "MSTRG.161549"; transcript_id "MSTRG.161549.30"; exon_number "3";
chr6	StringTie	exon	35857261	35857368	1000	-	.	gene_id "MSTRG.161549"; transcript_id "MSTRG.161549.30"; exon_number "4";
chr6	StringTie	exon	35869010	35869110	1000	-	.	gene_id "MSTRG.161549"; transcript_id "MSTRG.161549.30"; exon_number "5";
chr6	StringTie	exon	35869482	35869901	1000	-	.	gene_id "MSTRG.161549"; transcript_id "MSTRG.161549.30"; exon_number "6";
chr6	StringTie	exon	35870281	35870494	1000	-	.	gene_id "MSTRG.161549"; transcript_id "MSTRG.161549.30"; exon_number "7";
chr6	StringTie	exon	35870934	35870959	1000	-	.	gene_id "MSTRG.161549"; transcript_id "MSTRG.161549.30"; exon_number "8";
chr6	StringTie	exon	35872563	35872728	1000	-	.	gene_id "MSTRG.161549"; transcript_id "MSTRG.161549.30"; exon_number "9";
chr6	StringTie	exon	35888024	35888111	1000	-	.	gene_id "MSTRG.161549"; transcript_id "MSTRG.161549.30"; exon_number "10";
chr6	StringTie	exon	35888815	35888923	1000	-	.	gene_id "MSTRG.161549"; transcript_id "MSTRG.161549.30"; exon_number "11";
chr6	StringTie	exon	35890895	35891013	1000	-	.	gene_id "MSTRG.161549"; transcript_id "MSTRG.161549.30"; exon_number "12";
chr6	StringTie	exon	35920468	35920528	1000	-	.	gene_id "MSTRG.161549"; transcript_id "MSTRG.161549.30"; exon_number "13";
chr6	StringTie	exon	35921044	35921137	1000	-	.	gene_id "MSTRG.161549"; transcript_id "MSTRG.161549.30"; exon_number "14";
chr6	StringTie	transcript	35833034	35921129	1000	-	.	gene_id "MSTRG.161549"; transcript_id "MSTRG.161549.31";
chr6	StringTie	exon	35833034	35835488	1000	-	.	gene_id "MSTRG.161549"; transcript_id "MSTRG.161549.31"; exon_number "1";
chr6	StringTie	exon	35838337	35838429	1000	-	.	gene_id "MSTRG.161549"; transcript_id "MSTRG.161549.31"; exon_number "2";
chr6	StringTie	exon	35842535	35842604	1000	-	.	gene_id "MSTRG.161549"; transcript_id "MSTRG.161549.31"; exon_number "3";
chr6	StringTie	exon	35857261	35857368	1000	-	.	gene_id "MSTRG.161549"; transcript_id "MSTRG.161549.31"; exon_number "4";
chr6	StringTie	exon	35869010	35869110	1000	-	.	gene_id "MSTRG.161549"; transcript_id "MSTRG.161549.31"; exon_number "5";
chr6	StringTie	exon	35869482	35869901	1000	-	.	gene_id "MSTRG.161549"; transcript_id "MSTRG.161549.31"; exon_number "6";
chr6	StringTie	exon	35870934	35870959	1000	-	.	gene_id "MSTRG.161549"; transcript_id "MSTRG.161549.31"; exon_number "7";
chr6	StringTie	exon	35872563	35872728	1000	-	.	gene_id "MSTRG.161549"; transcript_id "MSTRG.161549.31"; exon_number "8";
chr6	StringTie	exon	35874233	35874339	1000	-	.	gene_id "MSTRG.161549"; transcript_id "MSTRG.161549.31"; exon_number "9";
chr6	StringTie	exon	35886724	35886811	1000	-	.	gene_id "MSTRG.161549"; transcript_id "MSTRG.161549.31"; exon_number "10";
chr6	StringTie	exon	35888024	35888111	1000	-	.	gene_id "MSTRG.161549"; transcript_id "MSTRG.161549.31"; exon_number "11";
chr6	StringTie	exon	35888815	35888923	1000	-	.	gene_id "MSTRG.161549"; transcript_id "MSTRG.161549.31"; exon_number "12";
chr6	StringTie	exon	35890895	35891013	1000	-	.	gene_id "MSTRG.161549"; transcript_id "MSTRG.161549.31"; exon_number "13";
chr6	StringTie	exon	35920468	35920528	1000	-	.	gene_id "MSTRG.161549"; transcript_id "MSTRG.161549.31"; exon_number "14";
chr6	StringTie	exon	35921044	35921129	1000	-	.	gene_id "MSTRG.161549"; transcript_id "MSTRG.161549.31"; exon_number "15";
chr6	StringTie	transcript	35832733	35921072	1000	-	.	gene_id "MSTRG.161549"; transcript_id "MSTRG.161549.4";
chr6	StringTie	exon	35832733	35838429	1000	-	.	gene_id "MSTRG.161549"; transcript_id "MSTRG.161549.4"; exon_number "1";
chr6	StringTie	exon	35842535	35842604	1000	-	.	gene_id "MSTRG.161549"; transcript_id "MSTRG.161549.4"; exon_number "2";
chr6	StringTie	exon	35857261	35857368	1000	-	.	gene_id "MSTRG.161549"; transcript_id "MSTRG.161549.4"; exon_number "3";
chr6	StringTie	exon	35869010	35869110	1000	-	.	gene_id "MSTRG.161549"; transcript_id "MSTRG.161549.4"; exon_number "4";
chr6	StringTie	exon	35869482	35869901	1000	-	.	gene_id "MSTRG.161549"; transcript_id "MSTRG.161549.4"; exon_number "5";
chr6	StringTie	exon	35870281	35870494	1000	-	.	gene_id "MSTRG.161549"; transcript_id "MSTRG.161549.4"; exon_number "6";
chr6	StringTie	exon	35870934	35870959	1000	-	.	gene_id "MSTRG.161549"; transcript_id "MSTRG.161549.4"; exon_number "7";
chr6	StringTie	exon	35872563	35872728	1000	-	.	gene_id "MSTRG.161549"; transcript_id "MSTRG.161549.4"; exon_number "8";
chr6	StringTie	exon	35874233	35874339	1000	-	.	gene_id "MSTRG.161549"; transcript_id "MSTRG.161549.4"; exon_number "9";
chr6	StringTie	exon	35886724	35886811	1000	-	.	gene_id "MSTRG.161549"; transcript_id "MSTRG.161549.4"; exon_number "10";
chr6	StringTie	exon	35888024	35888111	1000	-	.	gene_id "MSTRG.161549"; transcript_id "MSTRG.161549.4"; exon_number "11";
chr6	StringTie	exon	35888815	35888923	1000	-	.	gene_id "MSTRG.161549"; transcript_id "MSTRG.161549.4"; exon_number "12";
chr6	StringTie	exon	35890895	35891041	1000	-	.	gene_id "MSTRG.161549"; transcript_id "MSTRG.161549.4"; exon_number "13";
chr6	StringTie	exon	35904879	35904974	1000	-	.	gene_id "MSTRG.161549"; transcript_id "MSTRG.161549.4"; exon_number "14";
chr6	StringTie	exon	35920468	35920528	1000	-	.	gene_id "MSTRG.161549"; transcript_id "MSTRG.161549.4"; exon_number "15";
chr6	StringTie	exon	35921044	35921072	1000	-	.	gene_id "MSTRG.161549"; transcript_id "MSTRG.161549.4"; exon_number "16";
chr6	StringTie	transcript	35832826	35921101	1000	-	.	gene_id "MSTRG.161549"; transcript_id "MSTRG.161549.5";
chr6	StringTie	exon	35832826	35842604	1000	-	.	gene_id "MSTRG.161549"; transcript_id "MSTRG.161549.5"; exon_number "1";
chr6	StringTie	exon	35857261	35857368	1000	-	.	gene_id "MSTRG.161549"; transcript_id "MSTRG.161549.5"; exon_number "2";
chr6	StringTie	exon	35869010	35869110	1000	-	.	gene_id "MSTRG.161549"; transcript_id "MSTRG.161549.5"; exon_number "3";
chr6	StringTie	exon	35869482	35869901	1000	-	.	gene_id "MSTRG.161549"; transcript_id "MSTRG.161549.5"; exon_number "4";
chr6	StringTie	exon	35870281	35870494	1000	-	.	gene_id "MSTRG.161549"; transcript_id "MSTRG.161549.5"; exon_number "5";
chr6	StringTie	exon	35870934	35870959	1000	-	.	gene_id "MSTRG.161549"; transcript_id "MSTRG.161549.5"; exon_number "6";
chr6	StringTie	exon	35872563	35872728	1000	-	.	gene_id "MSTRG.161549"; transcript_id "MSTRG.161549.5"; exon_number "7";
chr6	StringTie	exon	35874233	35874339	1000	-	.	gene_id "MSTRG.161549"; transcript_id "MSTRG.161549.5"; exon_number "8";
chr6	StringTie	exon	35886724	35886811	1000	-	.	gene_id "MSTRG.161549"; transcript_id "MSTRG.161549.5"; exon_number "9";
chr6	StringTie	exon	35888024	35888111	1000	-	.	gene_id "MSTRG.161549"; transcript_id "MSTRG.161549.5"; exon_number "10";
chr6	StringTie	exon	35888815	35888923	1000	-	.	gene_id "MSTRG.161549"; transcript_id "MSTRG.161549.5"; exon_number "11";
chr6	StringTie	exon	35890895	35891013	1000	-	.	gene_id "MSTRG.161549"; transcript_id "MSTRG.161549.5"; exon_number "12";
chr6	StringTie	exon	35920468	35920528	1000	-	.	gene_id "MSTRG.161549"; transcript_id "MSTRG.161549.5"; exon_number "13";
chr6	StringTie	exon	35921044	35921101	1000	-	.	gene_id "MSTRG.161549"; transcript_id "MSTRG.161549.5"; exon_number "14";
chr6	StringTie	transcript	35832827	35922289	1000	-	.	gene_id "MSTRG.161549"; transcript_id "MSTRG.161549.6";
chr6	StringTie	exon	35832827	35835488	1000	-	.	gene_id "MSTRG.161549"; transcript_id "MSTRG.161549.6"; exon_number "1";
chr6	StringTie	exon	35838337	35838429	1000	-	.	gene_id "MSTRG.161549"; transcript_id "MSTRG.161549.6"; exon_number "2";
chr6	StringTie	exon	35842535	35842604	1000	-	.	gene_id "MSTRG.161549"; transcript_id "MSTRG.161549.6"; exon_number "3";
chr6	StringTie	exon	35857261	35857368	1000	-	.	gene_id "MSTRG.161549"; transcript_id "MSTRG.161549.6"; exon_number "4";
chr6	StringTie	exon	35869010	35869110	1000	-	.	gene_id "MSTRG.161549"; transcript_id "MSTRG.161549.6"; exon_number "5";
chr6	StringTie	exon	35869482	35869901	1000	-	.	gene_id "MSTRG.161549"; transcript_id "MSTRG.161549.6"; exon_number "6";
chr6	StringTie	exon	35870281	35870494	1000	-	.	gene_id "MSTRG.161549"; transcript_id "MSTRG.161549.6"; exon_number "7";
chr6	StringTie	exon	35870934	35870959	1000	-	.	gene_id "MSTRG.161549"; transcript_id "MSTRG.161549.6"; exon_number "8";
chr6	StringTie	exon	35872563	35872728	1000	-	.	gene_id "MSTRG.161549"; transcript_id "MSTRG.161549.6"; exon_number "9";
chr6	StringTie	exon	35874233	35874339	1000	-	.	gene_id "MSTRG.161549"; transcript_id "MSTRG.161549.6"; exon_number "10";
chr6	StringTie	exon	35886724	35886811	1000	-	.	gene_id "MSTRG.161549"; transcript_id "MSTRG.161549.6"; exon_number "11";
chr6	StringTie	exon	35888024	35888111	1000	-	.	gene_id "MSTRG.161549"; transcript_id "MSTRG.161549.6"; exon_number "12";
chr6	StringTie	exon	35888815	35888923	1000	-	.	gene_id "MSTRG.161549"; transcript_id "MSTRG.161549.6"; exon_number "13";
chr6	StringTie	exon	35890895	35891013	1000	-	.	gene_id "MSTRG.161549"; transcript_id "MSTRG.161549.6"; exon_number "14";
chr6	StringTie	exon	35904417	35904477	1000	-	.	gene_id "MSTRG.161549"; transcript_id "MSTRG.161549.6"; exon_number "15";
chr6	StringTie	exon	35904879	35904974	1000	-	.	gene_id "MSTRG.161549"; transcript_id "MSTRG.161549.6"; exon_number "16";
chr6	StringTie	exon	35920468	35920528	1000	-	.	gene_id "MSTRG.161549"; transcript_id "MSTRG.161549.6"; exon_number "17";
chr6	StringTie	exon	35921044	35922289	1000	-	.	gene_id "MSTRG.161549"; transcript_id "MSTRG.161549.6"; exon_number "18";
chr6	StringTie	transcript	35832897	35895955	1000	-	.	gene_id "MSTRG.161549"; transcript_id "MSTRG.161549.7";
chr6	StringTie	exon	35832897	35835488	1000	-	.	gene_id "MSTRG.161549"; transcript_id "MSTRG.161549.7"; exon_number "1";
chr6	StringTie	exon	35838337	35838429	1000	-	.	gene_id "MSTRG.161549"; transcript_id "MSTRG.161549.7"; exon_number "2";
chr6	StringTie	exon	35842535	35842604	1000	-	.	gene_id "MSTRG.161549"; transcript_id "MSTRG.161549.7"; exon_number "3";
chr6	StringTie	exon	35857261	35857368	1000	-	.	gene_id "MSTRG.161549"; transcript_id "MSTRG.161549.7"; exon_number "4";
chr6	StringTie	exon	35869010	35869110	1000	-	.	gene_id "MSTRG.161549"; transcript_id "MSTRG.161549.7"; exon_number "5";
chr6	StringTie	exon	35869482	35869901	1000	-	.	gene_id "MSTRG.161549"; transcript_id "MSTRG.161549.7"; exon_number "6";
chr6	StringTie	exon	35870281	35870494	1000	-	.	gene_id "MSTRG.161549"; transcript_id "MSTRG.161549.7"; exon_number "7";
chr6	StringTie	exon	35870934	35870959	1000	-	.	gene_id "MSTRG.161549"; transcript_id "MSTRG.161549.7"; exon_number "8";
chr6	StringTie	exon	35872563	35872728	1000	-	.	gene_id "MSTRG.161549"; transcript_id "MSTRG.161549.7"; exon_number "9";
chr6	StringTie	exon	35874233	35874339	1000	-	.	gene_id "MSTRG.161549"; transcript_id "MSTRG.161549.7"; exon_number "10";
chr6	StringTie	exon	35886724	35886811	1000	-	.	gene_id "MSTRG.161549"; transcript_id "MSTRG.161549.7"; exon_number "11";
chr6	StringTie	exon	35888024	35888111	1000	-	.	gene_id "MSTRG.161549"; transcript_id "MSTRG.161549.7"; exon_number "12";
chr6	StringTie	exon	35888815	35888923	1000	-	.	gene_id "MSTRG.161549"; transcript_id "MSTRG.161549.7"; exon_number "13";
chr6	StringTie	exon	35890895	35891013	1000	-	.	gene_id "MSTRG.161549"; transcript_id "MSTRG.161549.7"; exon_number "14";
chr6	StringTie	exon	35895659	35895955	1000	-	.	gene_id "MSTRG.161549"; transcript_id "MSTRG.161549.7"; exon_number "15";
chr6	StringTie	transcript	35832903	35923121	1000	-	.	gene_id "MSTRG.161549"; transcript_id "MSTRG.161549.8";
chr6	StringTie	exon	35832903	35835488	1000	-	.	gene_id "MSTRG.161549"; transcript_id "MSTRG.161549.8"; exon_number "1";
chr6	StringTie	exon	35838337	35838429	1000	-	.	gene_id "MSTRG.161549"; transcript_id "MSTRG.161549.8"; exon_number "2";
chr6	StringTie	exon	35842535	35842604	1000	-	.	gene_id "MSTRG.161549"; transcript_id "MSTRG.161549.8"; exon_number "3";
chr6	StringTie	exon	35857261	35857368	1000	-	.	gene_id "MSTRG.161549"; transcript_id "MSTRG.161549.8"; exon_number "4";
chr6	StringTie	exon	35869010	35869110	1000	-	.	gene_id "MSTRG.161549"; transcript_id "MSTRG.161549.8"; exon_number "5";
chr6	StringTie	exon	35869482	35869901	1000	-	.	gene_id "MSTRG.161549"; transcript_id "MSTRG.161549.8"; exon_number "6";
chr6	StringTie	exon	35870281	35870494	1000	-	.	gene_id "MSTRG.161549"; transcript_id "MSTRG.161549.8"; exon_number "7";
chr6	StringTie	exon	35870934	35870959	1000	-	.	gene_id "MSTRG.161549"; transcript_id "MSTRG.161549.8"; exon_number "8";
chr6	StringTie	exon	35872563	35872728	1000	-	.	gene_id "MSTRG.161549"; transcript_id "MSTRG.161549.8"; exon_number "9";
chr6	StringTie	exon	35874233	35874339	1000	-	.	gene_id "MSTRG.161549"; transcript_id "MSTRG.161549.8"; exon_number "10";
chr6	StringTie	exon	35886724	35886811	1000	-	.	gene_id "MSTRG.161549"; transcript_id "MSTRG.161549.8"; exon_number "11";
chr6	StringTie	exon	35888024	35888111	1000	-	.	gene_id "MSTRG.161549"; transcript_id "MSTRG.161549.8"; exon_number "12";
chr6	StringTie	exon	35888815	35888923	1000	-	.	gene_id "MSTRG.161549"; transcript_id "MSTRG.161549.8"; exon_number "13";
chr6	StringTie	exon	35890895	35891013	1000	-	.	gene_id "MSTRG.161549"; transcript_id "MSTRG.161549.8"; exon_number "14";
chr6	StringTie	exon	35903836	35904974	1000	-	.	gene_id "MSTRG.161549"; transcript_id "MSTRG.161549.8"; exon_number "15";
chr6	StringTie	exon	35920468	35920528	1000	-	.	gene_id "MSTRG.161549"; transcript_id "MSTRG.161549.8"; exon_number "16";
chr6	StringTie	exon	35921044	35923121	1000	-	.	gene_id "MSTRG.161549"; transcript_id "MSTRG.161549.8"; exon_number "17";
chr6	StringTie	transcript	35832915	35921072	1000	-	.	gene_id "MSTRG.161549"; transcript_id "MSTRG.161549.9";
chr6	StringTie	exon	35832915	35835488	1000	-	.	gene_id "MSTRG.161549"; transcript_id "MSTRG.161549.9"; exon_number "1";
chr6	StringTie	exon	35838337	35838429	1000	-	.	gene_id "MSTRG.161549"; transcript_id "MSTRG.161549.9"; exon_number "2";
chr6	StringTie	exon	35842535	35842604	1000	-	.	gene_id "MSTRG.161549"; transcript_id "MSTRG.161549.9"; exon_number "3";
chr6	StringTie	exon	35857261	35857368	1000	-	.	gene_id "MSTRG.161549"; transcript_id "MSTRG.161549.9"; exon_number "4";
chr6	StringTie	exon	35869010	35869110	1000	-	.	gene_id "MSTRG.161549"; transcript_id "MSTRG.161549.9"; exon_number "5";
chr6	StringTie	exon	35869482	35869898	1000	-	.	gene_id "MSTRG.161549"; transcript_id "MSTRG.161549.9"; exon_number "6";
chr6	StringTie	exon	35870281	35870494	1000	-	.	gene_id "MSTRG.161549"; transcript_id "MSTRG.161549.9"; exon_number "7";
chr6	StringTie	exon	35870934	35870959	1000	-	.	gene_id "MSTRG.161549"; transcript_id "MSTRG.161549.9"; exon_number "8";
chr6	StringTie	exon	35872563	35872728	1000	-	.	gene_id "MSTRG.161549"; transcript_id "MSTRG.161549.9"; exon_number "9";
chr6	StringTie	exon	35874233	35874339	1000	-	.	gene_id "MSTRG.161549"; transcript_id "MSTRG.161549.9"; exon_number "10";
chr6	StringTie	exon	35886724	35886811	1000	-	.	gene_id "MSTRG.161549"; transcript_id "MSTRG.161549.9"; exon_number "11";
chr6	StringTie	exon	35888024	35888111	1000	-	.	gene_id "MSTRG.161549"; transcript_id "MSTRG.161549.9"; exon_number "12";
chr6	StringTie	exon	35888815	35888923	1000	-	.	gene_id "MSTRG.161549"; transcript_id "MSTRG.161549.9"; exon_number "13";
chr6	StringTie	exon	35890895	35891041	1000	-	.	gene_id "MSTRG.161549"; transcript_id "MSTRG.161549.9"; exon_number "14";
chr6	StringTie	exon	35904879	35904974	1000	-	.	gene_id "MSTRG.161549"; transcript_id "MSTRG.161549.9"; exon_number "15";
chr6	StringTie	exon	35920468	35920528	1000	-	.	gene_id "MSTRG.161549"; transcript_id "MSTRG.161549.9"; exon_number "16";
chr6	StringTie	exon	35921044	35921072	1000	-	.	gene_id "MSTRG.161549"; transcript_id "MSTRG.161549.9"; exon_number "17";
chr1	StringTie	transcript	225964179	225964428	1000	+	.	gene_id "MSTRG.16155"; transcript_id "ENST00000423475"; gene_name "NDUFA3P3"; ref_gene_id "ENSG00000213032";
chr1	StringTie	exon	225964179	225964428	1000	+	.	gene_id "MSTRG.16155"; transcript_id "ENST00000423475"; exon_number "1"; gene_name "NDUFA3P3"; ref_gene_id "ENSG00000213032";
chr6	StringTie	transcript	35937353	35937634	1000	.	.	gene_id "MSTRG.161550"; transcript_id "MSTRG.161550.1";
chr6	StringTie	exon	35937353	35937634	1000	.	.	gene_id "MSTRG.161550"; transcript_id "MSTRG.161550.1"; exon_number "1";
chr6	StringTie	transcript	35573590	35688937	1000	-	.	gene_id "MSTRG.161551"; transcript_id "ENST00000357266"; gene_name "FKBP5"; ref_gene_id "ENSG00000096060";
chr6	StringTie	exon	35573590	35575942	1000	-	.	gene_id "MSTRG.161551"; transcript_id "ENST00000357266"; exon_number "1"; gene_name "FKBP5"; ref_gene_id "ENSG00000096060";
chr6	StringTie	exon	35576994	35577233	1000	-	.	gene_id "MSTRG.161551"; transcript_id "ENST00000357266"; exon_number "2"; gene_name "FKBP5"; ref_gene_id "ENSG00000096060";
chr6	StringTie	exon	35580036	35580221	1000	-	.	gene_id "MSTRG.161551"; transcript_id "ENST00000357266"; exon_number "3"; gene_name "FKBP5"; ref_gene_id "ENSG00000096060";
chr6	StringTie	exon	35587034	35587117	1000	-	.	gene_id "MSTRG.161551"; transcript_id "ENST00000357266"; exon_number "4"; gene_name "FKBP5"; ref_gene_id "ENSG00000096060";
chr6	StringTie	exon	35591130	35591220	1000	-	.	gene_id "MSTRG.161551"; transcript_id "ENST00000357266"; exon_number "5"; gene_name "FKBP5"; ref_gene_id "ENSG00000096060";
chr6	StringTie	exon	35597248	35597404	1000	-	.	gene_id "MSTRG.161551"; transcript_id "ENST00000357266"; exon_number "6"; gene_name "FKBP5"; ref_gene_id "ENSG00000096060";
chr6	StringTie	exon	35619096	35619210	1000	-	.	gene_id "MSTRG.161551"; transcript_id "ENST00000357266"; exon_number "7"; gene_name "FKBP5"; ref_gene_id "ENSG00000096060";
chr6	StringTie	exon	35620132	35620274	1000	-	.	gene_id "MSTRG.161551"; transcript_id "ENST00000357266"; exon_number "8"; gene_name "FKBP5"; ref_gene_id "ENSG00000096060";
chr6	StringTie	exon	35637014	35637158	1000	-	.	gene_id "MSTRG.161551"; transcript_id "ENST00000357266"; exon_number "9"; gene_name "FKBP5"; ref_gene_id "ENSG00000096060";
chr6	StringTie	exon	35642720	35642843	1000	-	.	gene_id "MSTRG.161551"; transcript_id "ENST00000357266"; exon_number "10"; gene_name "FKBP5"; ref_gene_id "ENSG00000096060";
chr6	StringTie	exon	35688804	35688937	1000	-	.	gene_id "MSTRG.161551"; transcript_id "ENST00000357266"; exon_number "11"; gene_name "FKBP5"; ref_gene_id "ENSG00000096060";
chr6	StringTie	transcript	35733867	35736947	1000	-	.	gene_id "MSTRG.161551"; transcript_id "ENST00000452048"; gene_name "RP3-510O8.4"; ref_gene_id "ENSG00000232909";
chr6	StringTie	exon	35733867	35734027	1000	-	.	gene_id "MSTRG.161551"; transcript_id "ENST00000452048"; exon_number "1"; gene_name "RP3-510O8.4"; ref_gene_id "ENSG00000232909";
chr6	StringTie	exon	35735080	35735364	1000	-	.	gene_id "MSTRG.161551"; transcript_id "ENST00000452048"; exon_number "2"; gene_name "RP3-510O8.4"; ref_gene_id "ENSG00000232909";
chr6	StringTie	exon	35735763	35735878	1000	-	.	gene_id "MSTRG.161551"; transcript_id "ENST00000452048"; exon_number "3"; gene_name "RP3-510O8.4"; ref_gene_id "ENSG00000232909";
chr6	StringTie	exon	35736841	35736947	1000	-	.	gene_id "MSTRG.161551"; transcript_id "ENST00000452048"; exon_number "4"; gene_name "RP3-510O8.4"; ref_gene_id "ENSG00000232909";
chr6	StringTie	transcript	35573585	35728583	1000	-	.	gene_id "MSTRG.161551"; transcript_id "ENST00000536438"; gene_name "FKBP5"; ref_gene_id "ENSG00000096060";
chr6	StringTie	exon	35573585	35575942	1000	-	.	gene_id "MSTRG.161551"; transcript_id "ENST00000536438"; exon_number "1"; gene_name "FKBP5"; ref_gene_id "ENSG00000096060";
chr6	StringTie	exon	35576994	35577233	1000	-	.	gene_id "MSTRG.161551"; transcript_id "ENST00000536438"; exon_number "2"; gene_name "FKBP5"; ref_gene_id "ENSG00000096060";
chr6	StringTie	exon	35580036	35580221	1000	-	.	gene_id "MSTRG.161551"; transcript_id "ENST00000536438"; exon_number "3"; gene_name "FKBP5"; ref_gene_id "ENSG00000096060";
chr6	StringTie	exon	35587034	35587117	1000	-	.	gene_id "MSTRG.161551"; transcript_id "ENST00000536438"; exon_number "4"; gene_name "FKBP5"; ref_gene_id "ENSG00000096060";
chr6	StringTie	exon	35591130	35591220	1000	-	.	gene_id "MSTRG.161551"; transcript_id "ENST00000536438"; exon_number "5"; gene_name "FKBP5"; ref_gene_id "ENSG00000096060";
chr6	StringTie	exon	35597248	35597404	1000	-	.	gene_id "MSTRG.161551"; transcript_id "ENST00000536438"; exon_number "6"; gene_name "FKBP5"; ref_gene_id "ENSG00000096060";
chr6	StringTie	exon	35619096	35619210	1000	-	.	gene_id "MSTRG.161551"; transcript_id "ENST00000536438"; exon_number "7"; gene_name "FKBP5"; ref_gene_id "ENSG00000096060";
chr6	StringTie	exon	35620132	35620274	1000	-	.	gene_id "MSTRG.161551"; transcript_id "ENST00000536438"; exon_number "8"; gene_name "FKBP5"; ref_gene_id "ENSG00000096060";
chr6	StringTie	exon	35637014	35637158	1000	-	.	gene_id "MSTRG.161551"; transcript_id "ENST00000536438"; exon_number "9"; gene_name "FKBP5"; ref_gene_id "ENSG00000096060";
chr6	StringTie	exon	35642720	35642843	1000	-	.	gene_id "MSTRG.161551"; transcript_id "ENST00000536438"; exon_number "10"; gene_name "FKBP5"; ref_gene_id "ENSG00000096060";
chr6	StringTie	exon	35720328	35720548	1000	-	.	gene_id "MSTRG.161551"; transcript_id "ENST00000536438"; exon_number "11"; gene_name "FKBP5"; ref_gene_id "ENSG00000096060";
chr6	StringTie	exon	35728508	35728583	1000	-	.	gene_id "MSTRG.161551"; transcript_id "ENST00000536438"; exon_number "12"; gene_name "FKBP5"; ref_gene_id "ENSG00000096060";
chr6	StringTie	transcript	35573585	35688915	1000	-	.	gene_id "MSTRG.161551"; transcript_id "ENST00000539068"; gene_name "FKBP5"; ref_gene_id "ENSG00000096060";
chr6	StringTie	exon	35573585	35575942	1000	-	.	gene_id "MSTRG.161551"; transcript_id "ENST00000539068"; exon_number "1"; gene_name "FKBP5"; ref_gene_id "ENSG00000096060";
chr6	StringTie	exon	35576994	35577233	1000	-	.	gene_id "MSTRG.161551"; transcript_id "ENST00000539068"; exon_number "2"; gene_name "FKBP5"; ref_gene_id "ENSG00000096060";
chr6	StringTie	exon	35580036	35580221	1000	-	.	gene_id "MSTRG.161551"; transcript_id "ENST00000539068"; exon_number "3"; gene_name "FKBP5"; ref_gene_id "ENSG00000096060";
chr6	StringTie	exon	35587034	35587117	1000	-	.	gene_id "MSTRG.161551"; transcript_id "ENST00000539068"; exon_number "4"; gene_name "FKBP5"; ref_gene_id "ENSG00000096060";
chr6	StringTie	exon	35591130	35591220	1000	-	.	gene_id "MSTRG.161551"; transcript_id "ENST00000539068"; exon_number "5"; gene_name "FKBP5"; ref_gene_id "ENSG00000096060";
chr6	StringTie	exon	35597248	35597404	1000	-	.	gene_id "MSTRG.161551"; transcript_id "ENST00000539068"; exon_number "6"; gene_name "FKBP5"; ref_gene_id "ENSG00000096060";
chr6	StringTie	exon	35619096	35619210	1000	-	.	gene_id "MSTRG.161551"; transcript_id "ENST00000539068"; exon_number "7"; gene_name "FKBP5"; ref_gene_id "ENSG00000096060";
chr6	StringTie	exon	35620132	35620274	1000	-	.	gene_id "MSTRG.161551"; transcript_id "ENST00000539068"; exon_number "8"; gene_name "FKBP5"; ref_gene_id "ENSG00000096060";
chr6	StringTie	exon	35637014	35637158	1000	-	.	gene_id "MSTRG.161551"; transcript_id "ENST00000539068"; exon_number "9"; gene_name "FKBP5"; ref_gene_id "ENSG00000096060";
chr6	StringTie	exon	35642720	35642843	1000	-	.	gene_id "MSTRG.161551"; transcript_id "ENST00000539068"; exon_number "10"; gene_name "FKBP5"; ref_gene_id "ENSG00000096060";
chr6	StringTie	exon	35688732	35688915	1000	-	.	gene_id "MSTRG.161551"; transcript_id "ENST00000539068"; exon_number "11"; gene_name "FKBP5"; ref_gene_id "ENSG00000096060";
chr6	StringTie	transcript	35580557	35688942	1000	-	.	gene_id "MSTRG.161551"; transcript_id "ENST00000542713"; gene_name "FKBP5"; ref_gene_id "ENSG00000096060";
chr6	StringTie	exon	35580557	35587117	1000	-	.	gene_id "MSTRG.161551"; transcript_id "ENST00000542713"; exon_number "1"; gene_name "FKBP5"; ref_gene_id "ENSG00000096060";
chr6	StringTie	exon	35597248	35597404	1000	-	.	gene_id "MSTRG.161551"; transcript_id "ENST00000542713"; exon_number "2"; gene_name "FKBP5"; ref_gene_id "ENSG00000096060";
chr6	StringTie	exon	35619096	35619210	1000	-	.	gene_id "MSTRG.161551"; transcript_id "ENST00000542713"; exon_number "3"; gene_name "FKBP5"; ref_gene_id "ENSG00000096060";
chr6	StringTie	exon	35620132	35620274	1000	-	.	gene_id "MSTRG.161551"; transcript_id "ENST00000542713"; exon_number "4"; gene_name "FKBP5"; ref_gene_id "ENSG00000096060";
chr6	StringTie	exon	35637014	35637158	1000	-	.	gene_id "MSTRG.161551"; transcript_id "ENST00000542713"; exon_number "5"; gene_name "FKBP5"; ref_gene_id "ENSG00000096060";
chr6	StringTie	exon	35642720	35642843	1000	-	.	gene_id "MSTRG.161551"; transcript_id "ENST00000542713"; exon_number "6"; gene_name "FKBP5"; ref_gene_id "ENSG00000096060";
chr6	StringTie	exon	35688804	35688942	1000	-	.	gene_id "MSTRG.161551"; transcript_id "ENST00000542713"; exon_number "7"; gene_name "FKBP5"; ref_gene_id "ENSG00000096060";
chr6	StringTie	transcript	35664717	35664789	1000	-	.	gene_id "MSTRG.161551"; transcript_id "ENST00000583739"; gene_name "MIR5690"; ref_gene_id "ENSG00000265527";
chr6	StringTie	exon	35664717	35664789	1000	-	.	gene_id "MSTRG.161551"; transcript_id "ENST00000583739"; exon_number "1"; gene_name "MIR5690"; ref_gene_id "ENSG00000265527";
chr6	StringTie	transcript	35559778	35567272	1000	-	.	gene_id "MSTRG.161551"; transcript_id "MSTRG.161551.1";
chr6	StringTie	exon	35559778	35563514	1000	-	.	gene_id "MSTRG.161551"; transcript_id "MSTRG.161551.1"; exon_number "1";
chr6	StringTie	exon	35566614	35567272	1000	-	.	gene_id "MSTRG.161551"; transcript_id "MSTRG.161551.1"; exon_number "2";
chr6	StringTie	transcript	35567495	35690527	1000	-	.	gene_id "MSTRG.161551"; transcript_id "MSTRG.161551.10";
chr6	StringTie	exon	35567495	35575942	1000	-	.	gene_id "MSTRG.161551"; transcript_id "MSTRG.161551.10"; exon_number "1";
chr6	StringTie	exon	35576994	35577233	1000	-	.	gene_id "MSTRG.161551"; transcript_id "MSTRG.161551.10"; exon_number "2";
chr6	StringTie	exon	35580036	35580221	1000	-	.	gene_id "MSTRG.161551"; transcript_id "MSTRG.161551.10"; exon_number "3";
chr6	StringTie	exon	35587034	35587117	1000	-	.	gene_id "MSTRG.161551"; transcript_id "MSTRG.161551.10"; exon_number "4";
chr6	StringTie	exon	35591130	35591220	1000	-	.	gene_id "MSTRG.161551"; transcript_id "MSTRG.161551.10"; exon_number "5";
chr6	StringTie	exon	35597248	35597404	1000	-	.	gene_id "MSTRG.161551"; transcript_id "MSTRG.161551.10"; exon_number "6";
chr6	StringTie	exon	35619096	35619210	1000	-	.	gene_id "MSTRG.161551"; transcript_id "MSTRG.161551.10"; exon_number "7";
chr6	StringTie	exon	35620132	35620274	1000	-	.	gene_id "MSTRG.161551"; transcript_id "MSTRG.161551.10"; exon_number "8";
chr6	StringTie	exon	35637014	35637158	1000	-	.	gene_id "MSTRG.161551"; transcript_id "MSTRG.161551.10"; exon_number "9";
chr6	StringTie	exon	35642720	35642843	1000	-	.	gene_id "MSTRG.161551"; transcript_id "MSTRG.161551.10"; exon_number "10";
chr6	StringTie	exon	35643277	35643348	1000	-	.	gene_id "MSTRG.161551"; transcript_id "MSTRG.161551.10"; exon_number "11";
chr6	StringTie	exon	35646163	35646366	1000	-	.	gene_id "MSTRG.161551"; transcript_id "MSTRG.161551.10"; exon_number "12";
chr6	StringTie	exon	35646730	35646850	1000	-	.	gene_id "MSTRG.161551"; transcript_id "MSTRG.161551.10"; exon_number "13";
chr6	StringTie	exon	35672592	35672759	1000	-	.	gene_id "MSTRG.161551"; transcript_id "MSTRG.161551.10"; exon_number "14";
chr6	StringTie	exon	35688804	35690527	1000	-	.	gene_id "MSTRG.161551"; transcript_id "MSTRG.161551.10"; exon_number "15";
chr6	StringTie	transcript	35572444	35615341	1000	-	.	gene_id "MSTRG.161551"; transcript_id "MSTRG.161551.100";
chr6	StringTie	exon	35572444	35575942	1000	-	.	gene_id "MSTRG.161551"; transcript_id "MSTRG.161551.100"; exon_number "1";
chr6	StringTie	exon	35576994	35577233	1000	-	.	gene_id "MSTRG.161551"; transcript_id "MSTRG.161551.100"; exon_number "2";
chr6	StringTie	exon	35580036	35580221	1000	-	.	gene_id "MSTRG.161551"; transcript_id "MSTRG.161551.100"; exon_number "3";
chr6	StringTie	exon	35587034	35587117	1000	-	.	gene_id "MSTRG.161551"; transcript_id "MSTRG.161551.100"; exon_number "4";
chr6	StringTie	exon	35591130	35591220	1000	-	.	gene_id "MSTRG.161551"; transcript_id "MSTRG.161551.100"; exon_number "5";
chr6	StringTie	exon	35597248	35597404	1000	-	.	gene_id "MSTRG.161551"; transcript_id "MSTRG.161551.100"; exon_number "6";
chr6	StringTie	exon	35615220	35615341	1000	-	.	gene_id "MSTRG.161551"; transcript_id "MSTRG.161551.100"; exon_number "7";
chr6	StringTie	transcript	35572529	35688928	1000	-	.	gene_id "MSTRG.161551"; transcript_id "MSTRG.161551.101";
chr6	StringTie	exon	35572529	35575942	1000	-	.	gene_id "MSTRG.161551"; transcript_id "MSTRG.161551.101"; exon_number "1";
chr6	StringTie	exon	35576994	35577233	1000	-	.	gene_id "MSTRG.161551"; transcript_id "MSTRG.161551.101"; exon_number "2";
chr6	StringTie	exon	35587034	35587117	1000	-	.	gene_id "MSTRG.161551"; transcript_id "MSTRG.161551.101"; exon_number "3";
chr6	StringTie	exon	35591130	35591220	1000	-	.	gene_id "MSTRG.161551"; transcript_id "MSTRG.161551.101"; exon_number "4";
chr6	StringTie	exon	35597248	35597404	1000	-	.	gene_id "MSTRG.161551"; transcript_id "MSTRG.161551.101"; exon_number "5";
chr6	StringTie	exon	35619096	35619210	1000	-	.	gene_id "MSTRG.161551"; transcript_id "MSTRG.161551.101"; exon_number "6";
chr6	StringTie	exon	35620132	35620274	1000	-	.	gene_id "MSTRG.161551"; transcript_id "MSTRG.161551.101"; exon_number "7";
chr6	StringTie	exon	35637014	35637158	1000	-	.	gene_id "MSTRG.161551"; transcript_id "MSTRG.161551.101"; exon_number "8";
chr6	StringTie	exon	35642720	35642843	1000	-	.	gene_id "MSTRG.161551"; transcript_id "MSTRG.161551.101"; exon_number "9";
chr6	StringTie	exon	35672592	35672759	1000	-	.	gene_id "MSTRG.161551"; transcript_id "MSTRG.161551.101"; exon_number "10";
chr6	StringTie	exon	35688804	35688928	1000	-	.	gene_id "MSTRG.161551"; transcript_id "MSTRG.161551.101"; exon_number "11";
chr6	StringTie	transcript	35572695	35689271	1000	-	.	gene_id "MSTRG.161551"; transcript_id "MSTRG.161551.102";
chr6	StringTie	exon	35572695	35575942	1000	-	.	gene_id "MSTRG.161551"; transcript_id "MSTRG.161551.102"; exon_number "1";
chr6	StringTie	exon	35576994	35577233	1000	-	.	gene_id "MSTRG.161551"; transcript_id "MSTRG.161551.102"; exon_number "2";
chr6	StringTie	exon	35580036	35580221	1000	-	.	gene_id "MSTRG.161551"; transcript_id "MSTRG.161551.102"; exon_number "3";
chr6	StringTie	exon	35587034	35587117	1000	-	.	gene_id "MSTRG.161551"; transcript_id "MSTRG.161551.102"; exon_number "4";
chr6	StringTie	exon	35591130	35591220	1000	-	.	gene_id "MSTRG.161551"; transcript_id "MSTRG.161551.102"; exon_number "5";
chr6	StringTie	exon	35597248	35597404	1000	-	.	gene_id "MSTRG.161551"; transcript_id "MSTRG.161551.102"; exon_number "6";
chr6	StringTie	exon	35619096	35619210	1000	-	.	gene_id "MSTRG.161551"; transcript_id "MSTRG.161551.102"; exon_number "7";
chr6	StringTie	exon	35620132	35620274	1000	-	.	gene_id "MSTRG.161551"; transcript_id "MSTRG.161551.102"; exon_number "8";
chr6	StringTie	exon	35637014	35637158	1000	-	.	gene_id "MSTRG.161551"; transcript_id "MSTRG.161551.102"; exon_number "9";
chr6	StringTie	exon	35642720	35642843	1000	-	.	gene_id "MSTRG.161551"; transcript_id "MSTRG.161551.102"; exon_number "10";
chr6	StringTie	exon	35655415	35671256	1000	-	.	gene_id "MSTRG.161551"; transcript_id "MSTRG.161551.102"; exon_number "11";
chr6	StringTie	exon	35672592	35689271	1000	-	.	gene_id "MSTRG.161551"; transcript_id "MSTRG.161551.102"; exon_number "12";
chr6	StringTie	transcript	35572739	35688999	1000	-	.	gene_id "MSTRG.161551"; transcript_id "MSTRG.161551.103";
chr6	StringTie	exon	35572739	35575942	1000	-	.	gene_id "MSTRG.161551"; transcript_id "MSTRG.161551.103"; exon_number "1";
chr6	StringTie	exon	35576994	35577233	1000	-	.	gene_id "MSTRG.161551"; transcript_id "MSTRG.161551.103"; exon_number "2";
chr6	StringTie	exon	35580036	35580221	1000	-	.	gene_id "MSTRG.161551"; transcript_id "MSTRG.161551.103"; exon_number "3";
chr6	StringTie	exon	35587034	35587117	1000	-	.	gene_id "MSTRG.161551"; transcript_id "MSTRG.161551.103"; exon_number "4";
chr6	StringTie	exon	35591130	35591220	1000	-	.	gene_id "MSTRG.161551"; transcript_id "MSTRG.161551.103"; exon_number "5";
chr6	StringTie	exon	35597248	35597404	1000	-	.	gene_id "MSTRG.161551"; transcript_id "MSTRG.161551.103"; exon_number "6";
chr6	StringTie	exon	35619096	35619210	1000	-	.	gene_id "MSTRG.161551"; transcript_id "MSTRG.161551.103"; exon_number "7";
chr6	StringTie	exon	35620132	35620274	1000	-	.	gene_id "MSTRG.161551"; transcript_id "MSTRG.161551.103"; exon_number "8";
chr6	StringTie	exon	35637014	35637158	1000	-	.	gene_id "MSTRG.161551"; transcript_id "MSTRG.161551.103"; exon_number "9";
chr6	StringTie	exon	35642720	35642843	1000	-	.	gene_id "MSTRG.161551"; transcript_id "MSTRG.161551.103"; exon_number "10";
chr6	StringTie	exon	35671139	35671256	1000	-	.	gene_id "MSTRG.161551"; transcript_id "MSTRG.161551.103"; exon_number "11";
chr6	StringTie	exon	35672592	35672759	1000	-	.	gene_id "MSTRG.161551"; transcript_id "MSTRG.161551.103"; exon_number "12";
chr6	StringTie	exon	35687829	35688999	1000	-	.	gene_id "MSTRG.161551"; transcript_id "MSTRG.161551.103"; exon_number "13";
chr6	StringTie	transcript	35572900	35688973	1000	-	.	gene_id "MSTRG.161551"; transcript_id "MSTRG.161551.104";
chr6	StringTie	exon	35572900	35575942	1000	-	.	gene_id "MSTRG.161551"; transcript_id "MSTRG.161551.104"; exon_number "1";
chr6	StringTie	exon	35576994	35577233	1000	-	.	gene_id "MSTRG.161551"; transcript_id "MSTRG.161551.104"; exon_number "2";
chr6	StringTie	exon	35580036	35580221	1000	-	.	gene_id "MSTRG.161551"; transcript_id "MSTRG.161551.104"; exon_number "3";
chr6	StringTie	exon	35587034	35587117	1000	-	.	gene_id "MSTRG.161551"; transcript_id "MSTRG.161551.104"; exon_number "4";
chr6	StringTie	exon	35591130	35591220	1000	-	.	gene_id "MSTRG.161551"; transcript_id "MSTRG.161551.104"; exon_number "5";
chr6	StringTie	exon	35597248	35597404	1000	-	.	gene_id "MSTRG.161551"; transcript_id "MSTRG.161551.104"; exon_number "6";
chr6	StringTie	exon	35619096	35619210	1000	-	.	gene_id "MSTRG.161551"; transcript_id "MSTRG.161551.104"; exon_number "7";
chr6	StringTie	exon	35620132	35620274	1000	-	.	gene_id "MSTRG.161551"; transcript_id "MSTRG.161551.104"; exon_number "8";
chr6	StringTie	exon	35637014	35637158	1000	-	.	gene_id "MSTRG.161551"; transcript_id "MSTRG.161551.104"; exon_number "9";
chr6	StringTie	exon	35642720	35642843	1000	-	.	gene_id "MSTRG.161551"; transcript_id "MSTRG.161551.104"; exon_number "10";
chr6	StringTie	exon	35672592	35672759	1000	-	.	gene_id "MSTRG.161551"; transcript_id "MSTRG.161551.104"; exon_number "11";
chr6	StringTie	exon	35678958	35679074	1000	-	.	gene_id "MSTRG.161551"; transcript_id "MSTRG.161551.104"; exon_number "12";
chr6	StringTie	exon	35688804	35688973	1000	-	.	gene_id "MSTRG.161551"; transcript_id "MSTRG.161551.104"; exon_number "13";
chr6	StringTie	transcript	35572931	35612360	1000	-	.	gene_id "MSTRG.161551"; transcript_id "MSTRG.161551.105";
chr6	StringTie	exon	35572931	35575942	1000	-	.	gene_id "MSTRG.161551"; transcript_id "MSTRG.161551.105"; exon_number "1";
chr6	StringTie	exon	35576994	35577233	1000	-	.	gene_id "MSTRG.161551"; transcript_id "MSTRG.161551.105"; exon_number "2";
chr6	StringTie	exon	35580036	35580221	1000	-	.	gene_id "MSTRG.161551"; transcript_id "MSTRG.161551.105"; exon_number "3";
chr6	StringTie	exon	35587034	35587117	1000	-	.	gene_id "MSTRG.161551"; transcript_id "MSTRG.161551.105"; exon_number "4";
chr6	StringTie	exon	35591130	35591220	1000	-	.	gene_id "MSTRG.161551"; transcript_id "MSTRG.161551.105"; exon_number "5";
chr6	StringTie	exon	35597248	35597404	1000	-	.	gene_id "MSTRG.161551"; transcript_id "MSTRG.161551.105"; exon_number "6";
chr6	StringTie	exon	35612308	35612360	1000	-	.	gene_id "MSTRG.161551"; transcript_id "MSTRG.161551.105"; exon_number "7";
chr6	StringTie	transcript	35572953	35688934	1000	-	.	gene_id "MSTRG.161551"; transcript_id "MSTRG.161551.106";
chr6	StringTie	exon	35572953	35575942	1000	-	.	gene_id "MSTRG.161551"; transcript_id "MSTRG.161551.106"; exon_number "1";
chr6	StringTie	exon	35576994	35577233	1000	-	.	gene_id "MSTRG.161551"; transcript_id "MSTRG.161551.106"; exon_number "2";
chr6	StringTie	exon	35580036	35580221	1000	-	.	gene_id "MSTRG.161551"; transcript_id "MSTRG.161551.106"; exon_number "3";
chr6	StringTie	exon	35587034	35587117	1000	-	.	gene_id "MSTRG.161551"; transcript_id "MSTRG.161551.106"; exon_number "4";
chr6	StringTie	exon	35591099	35591220	1000	-	.	gene_id "MSTRG.161551"; transcript_id "MSTRG.161551.106"; exon_number "5";
chr6	StringTie	exon	35597248	35597404	1000	-	.	gene_id "MSTRG.161551"; transcript_id "MSTRG.161551.106"; exon_number "6";
chr6	StringTie	exon	35619096	35619210	1000	-	.	gene_id "MSTRG.161551"; transcript_id "MSTRG.161551.106"; exon_number "7";
chr6	StringTie	exon	35620132	35620274	1000	-	.	gene_id "MSTRG.161551"; transcript_id "MSTRG.161551.106"; exon_number "8";
chr6	StringTie	exon	35637014	35637158	1000	-	.	gene_id "MSTRG.161551"; transcript_id "MSTRG.161551.106"; exon_number "9";
chr6	StringTie	exon	35642720	35642843	1000	-	.	gene_id "MSTRG.161551"; transcript_id "MSTRG.161551.106"; exon_number "10";
chr6	StringTie	exon	35643277	35643348	1000	-	.	gene_id "MSTRG.161551"; transcript_id "MSTRG.161551.106"; exon_number "11";
chr6	StringTie	exon	35688804	35688934	1000	-	.	gene_id "MSTRG.161551"; transcript_id "MSTRG.161551.106"; exon_number "12";
chr6	StringTie	transcript	35572965	35640676	1000	-	.	gene_id "MSTRG.161551"; transcript_id "MSTRG.161551.107";
chr6	StringTie	exon	35572965	35575938	1000	-	.	gene_id "MSTRG.161551"; transcript_id "MSTRG.161551.107"; exon_number "1";
chr6	StringTie	exon	35576994	35577233	1000	-	.	gene_id "MSTRG.161551"; transcript_id "MSTRG.161551.107"; exon_number "2";
chr6	StringTie	exon	35580036	35580221	1000	-	.	gene_id "MSTRG.161551"; transcript_id "MSTRG.161551.107"; exon_number "3";
chr6	StringTie	exon	35587034	35587117	1000	-	.	gene_id "MSTRG.161551"; transcript_id "MSTRG.161551.107"; exon_number "4";
chr6	StringTie	exon	35591130	35591220	1000	-	.	gene_id "MSTRG.161551"; transcript_id "MSTRG.161551.107"; exon_number "5";
chr6	StringTie	exon	35597248	35597404	1000	-	.	gene_id "MSTRG.161551"; transcript_id "MSTRG.161551.107"; exon_number "6";
chr6	StringTie	exon	35619096	35619210	1000	-	.	gene_id "MSTRG.161551"; transcript_id "MSTRG.161551.107"; exon_number "7";
chr6	StringTie	exon	35620132	35620274	1000	-	.	gene_id "MSTRG.161551"; transcript_id "MSTRG.161551.107"; exon_number "8";
chr6	StringTie	exon	35637014	35637158	1000	-	.	gene_id "MSTRG.161551"; transcript_id "MSTRG.161551.107"; exon_number "9";
chr6	StringTie	exon	35640427	35640676	1000	-	.	gene_id "MSTRG.161551"; transcript_id "MSTRG.161551.107"; exon_number "10";
chr6	StringTie	transcript	35572975	35689027	1000	-	.	gene_id "MSTRG.161551"; transcript_id "MSTRG.161551.108";
chr6	StringTie	exon	35572975	35575942	1000	-	.	gene_id "MSTRG.161551"; transcript_id "MSTRG.161551.108"; exon_number "1";
chr6	StringTie	exon	35576994	35577233	1000	-	.	gene_id "MSTRG.161551"; transcript_id "MSTRG.161551.108"; exon_number "2";
chr6	StringTie	exon	35580036	35580221	1000	-	.	gene_id "MSTRG.161551"; transcript_id "MSTRG.161551.108"; exon_number "3";
chr6	StringTie	exon	35587034	35587117	1000	-	.	gene_id "MSTRG.161551"; transcript_id "MSTRG.161551.108"; exon_number "4";
chr6	StringTie	exon	35591130	35591220	1000	-	.	gene_id "MSTRG.161551"; transcript_id "MSTRG.161551.108"; exon_number "5";
chr6	StringTie	exon	35597248	35597404	1000	-	.	gene_id "MSTRG.161551"; transcript_id "MSTRG.161551.108"; exon_number "6";
chr6	StringTie	exon	35619096	35619210	1000	-	.	gene_id "MSTRG.161551"; transcript_id "MSTRG.161551.108"; exon_number "7";
chr6	StringTie	exon	35620132	35620274	1000	-	.	gene_id "MSTRG.161551"; transcript_id "MSTRG.161551.108"; exon_number "8";
chr6	StringTie	exon	35637014	35637158	1000	-	.	gene_id "MSTRG.161551"; transcript_id "MSTRG.161551.108"; exon_number "9";
chr6	StringTie	exon	35642720	35642843	1000	-	.	gene_id "MSTRG.161551"; transcript_id "MSTRG.161551.108"; exon_number "10";
chr6	StringTie	exon	35646730	35646850	1000	-	.	gene_id "MSTRG.161551"; transcript_id "MSTRG.161551.108"; exon_number "11";
chr6	StringTie	exon	35672592	35672759	1000	-	.	gene_id "MSTRG.161551"; transcript_id "MSTRG.161551.108"; exon_number "12";
chr6	StringTie	exon	35684338	35684485	1000	-	.	gene_id "MSTRG.161551"; transcript_id "MSTRG.161551.108"; exon_number "13";
chr6	StringTie	exon	35688804	35689027	1000	-	.	gene_id "MSTRG.161551"; transcript_id "MSTRG.161551.108"; exon_number "14";
chr6	StringTie	transcript	35573332	35646330	1000	-	.	gene_id "MSTRG.161551"; transcript_id "MSTRG.161551.109";
chr6	StringTie	exon	35573332	35575942	1000	-	.	gene_id "MSTRG.161551"; transcript_id "MSTRG.161551.109"; exon_number "1";
chr6	StringTie	exon	35576994	35577233	1000	-	.	gene_id "MSTRG.161551"; transcript_id "MSTRG.161551.109"; exon_number "2";
chr6	StringTie	exon	35587034	35587117	1000	-	.	gene_id "MSTRG.161551"; transcript_id "MSTRG.161551.109"; exon_number "3";
chr6	StringTie	exon	35591130	35591220	1000	-	.	gene_id "MSTRG.161551"; transcript_id "MSTRG.161551.109"; exon_number "4";
chr6	StringTie	exon	35597248	35597404	1000	-	.	gene_id "MSTRG.161551"; transcript_id "MSTRG.161551.109"; exon_number "5";
chr6	StringTie	exon	35619096	35619210	1000	-	.	gene_id "MSTRG.161551"; transcript_id "MSTRG.161551.109"; exon_number "6";
chr6	StringTie	exon	35620132	35620274	1000	-	.	gene_id "MSTRG.161551"; transcript_id "MSTRG.161551.109"; exon_number "7";
chr6	StringTie	exon	35637014	35637158	1000	-	.	gene_id "MSTRG.161551"; transcript_id "MSTRG.161551.109"; exon_number "8";
chr6	StringTie	exon	35642720	35642843	1000	-	.	gene_id "MSTRG.161551"; transcript_id "MSTRG.161551.109"; exon_number "9";
chr6	StringTie	exon	35646163	35646330	1000	-	.	gene_id "MSTRG.161551"; transcript_id "MSTRG.161551.109"; exon_number "10";
chr6	StringTie	transcript	35567620	35688945	1000	-	.	gene_id "MSTRG.161551"; transcript_id "MSTRG.161551.11";
chr6	StringTie	exon	35567620	35575942	1000	-	.	gene_id "MSTRG.161551"; transcript_id "MSTRG.161551.11"; exon_number "1";
chr6	StringTie	exon	35576994	35577233	1000	-	.	gene_id "MSTRG.161551"; transcript_id "MSTRG.161551.11"; exon_number "2";
chr6	StringTie	exon	35580036	35580221	1000	-	.	gene_id "MSTRG.161551"; transcript_id "MSTRG.161551.11"; exon_number "3";
chr6	StringTie	exon	35587034	35587117	1000	-	.	gene_id "MSTRG.161551"; transcript_id "MSTRG.161551.11"; exon_number "4";
chr6	StringTie	exon	35591130	35591220	1000	-	.	gene_id "MSTRG.161551"; transcript_id "MSTRG.161551.11"; exon_number "5";
chr6	StringTie	exon	35597248	35597404	1000	-	.	gene_id "MSTRG.161551"; transcript_id "MSTRG.161551.11"; exon_number "6";
chr6	StringTie	exon	35619096	35619210	1000	-	.	gene_id "MSTRG.161551"; transcript_id "MSTRG.161551.11"; exon_number "7";
chr6	StringTie	exon	35620132	35620274	1000	-	.	gene_id "MSTRG.161551"; transcript_id "MSTRG.161551.11"; exon_number "8";
chr6	StringTie	exon	35637014	35637158	1000	-	.	gene_id "MSTRG.161551"; transcript_id "MSTRG.161551.11"; exon_number "9";
chr6	StringTie	exon	35642720	35642843	1000	-	.	gene_id "MSTRG.161551"; transcript_id "MSTRG.161551.11"; exon_number "10";
chr6	StringTie	exon	35643277	35643348	1000	-	.	gene_id "MSTRG.161551"; transcript_id "MSTRG.161551.11"; exon_number "11";
chr6	StringTie	exon	35646730	35646850	1000	-	.	gene_id "MSTRG.161551"; transcript_id "MSTRG.161551.11"; exon_number "12";
chr6	StringTie	exon	35672592	35672759	1000	-	.	gene_id "MSTRG.161551"; transcript_id "MSTRG.161551.11"; exon_number "13";
chr6	StringTie	exon	35688804	35688945	1000	-	.	gene_id "MSTRG.161551"; transcript_id "MSTRG.161551.11"; exon_number "14";
chr6	StringTie	transcript	35573585	35729830	1000	-	.	gene_id "MSTRG.161551"; transcript_id "MSTRG.161551.110";
chr6	StringTie	exon	35573585	35575942	1000	-	.	gene_id "MSTRG.161551"; transcript_id "MSTRG.161551.110"; exon_number "1";
chr6	StringTie	exon	35576994	35577233	1000	-	.	gene_id "MSTRG.161551"; transcript_id "MSTRG.161551.110"; exon_number "2";
chr6	StringTie	exon	35580036	35580221	1000	-	.	gene_id "MSTRG.161551"; transcript_id "MSTRG.161551.110"; exon_number "3";
chr6	StringTie	exon	35587034	35587117	1000	-	.	gene_id "MSTRG.161551"; transcript_id "MSTRG.161551.110"; exon_number "4";
chr6	StringTie	exon	35591130	35591220	1000	-	.	gene_id "MSTRG.161551"; transcript_id "MSTRG.161551.110"; exon_number "5";
chr6	StringTie	exon	35597248	35597404	1000	-	.	gene_id "MSTRG.161551"; transcript_id "MSTRG.161551.110"; exon_number "6";
chr6	StringTie	exon	35619096	35619210	1000	-	.	gene_id "MSTRG.161551"; transcript_id "MSTRG.161551.110"; exon_number "7";
chr6	StringTie	exon	35620132	35620274	1000	-	.	gene_id "MSTRG.161551"; transcript_id "MSTRG.161551.110"; exon_number "8";
chr6	StringTie	exon	35637014	35637158	1000	-	.	gene_id "MSTRG.161551"; transcript_id "MSTRG.161551.110"; exon_number "9";
chr6	StringTie	exon	35642720	35642843	1000	-	.	gene_id "MSTRG.161551"; transcript_id "MSTRG.161551.110"; exon_number "10";
chr6	StringTie	exon	35720328	35720548	1000	-	.	gene_id "MSTRG.161551"; transcript_id "MSTRG.161551.110"; exon_number "11";
chr6	StringTie	exon	35728508	35728620	1000	-	.	gene_id "MSTRG.161551"; transcript_id "MSTRG.161551.110"; exon_number "12";
chr6	StringTie	exon	35729322	35729830	1000	-	.	gene_id "MSTRG.161551"; transcript_id "MSTRG.161551.110"; exon_number "13";
chr6	StringTie	transcript	35678958	35688982	1000	-	.	gene_id "MSTRG.161551"; transcript_id "MSTRG.161551.116";
chr6	StringTie	exon	35678958	35679078	1000	-	.	gene_id "MSTRG.161551"; transcript_id "MSTRG.161551.116"; exon_number "1";
chr6	StringTie	exon	35680171	35680422	1000	-	.	gene_id "MSTRG.161551"; transcript_id "MSTRG.161551.116"; exon_number "2";
chr6	StringTie	exon	35688804	35688982	1000	-	.	gene_id "MSTRG.161551"; transcript_id "MSTRG.161551.116"; exon_number "3";
chr6	StringTie	transcript	35679047	35688941	1000	-	.	gene_id "MSTRG.161551"; transcript_id "MSTRG.161551.117";
chr6	StringTie	exon	35679047	35679074	1000	-	.	gene_id "MSTRG.161551"; transcript_id "MSTRG.161551.117"; exon_number "1";
chr6	StringTie	exon	35684355	35684485	1000	-	.	gene_id "MSTRG.161551"; transcript_id "MSTRG.161551.117"; exon_number "2";
chr6	StringTie	exon	35688804	35688941	1000	-	.	gene_id "MSTRG.161551"; transcript_id "MSTRG.161551.117"; exon_number "3";
chr6	StringTie	transcript	35711826	35729378	1000	-	.	gene_id "MSTRG.161551"; transcript_id "MSTRG.161551.118";
chr6	StringTie	exon	35711826	35714052	1000	-	.	gene_id "MSTRG.161551"; transcript_id "MSTRG.161551.118"; exon_number "1";
chr6	StringTie	exon	35720328	35720548	1000	-	.	gene_id "MSTRG.161551"; transcript_id "MSTRG.161551.118"; exon_number "2";
chr6	StringTie	exon	35728205	35729378	1000	-	.	gene_id "MSTRG.161551"; transcript_id "MSTRG.161551.118"; exon_number "3";
chr6	StringTie	transcript	35713007	35737033	1000	-	.	gene_id "MSTRG.161551"; transcript_id "MSTRG.161551.119";
chr6	StringTie	exon	35713007	35713075	1000	-	.	gene_id "MSTRG.161551"; transcript_id "MSTRG.161551.119"; exon_number "1";
chr6	StringTie	exon	35720328	35720548	1000	-	.	gene_id "MSTRG.161551"; transcript_id "MSTRG.161551.119"; exon_number "2";
chr6	StringTie	exon	35728205	35737033	1000	-	.	gene_id "MSTRG.161551"; transcript_id "MSTRG.161551.119"; exon_number "3";
chr6	StringTie	transcript	35568443	35689024	1000	-	.	gene_id "MSTRG.161551"; transcript_id "MSTRG.161551.12";
chr6	StringTie	exon	35568443	35575942	1000	-	.	gene_id "MSTRG.161551"; transcript_id "MSTRG.161551.12"; exon_number "1";
chr6	StringTie	exon	35576994	35577233	1000	-	.	gene_id "MSTRG.161551"; transcript_id "MSTRG.161551.12"; exon_number "2";
chr6	StringTie	exon	35580036	35580221	1000	-	.	gene_id "MSTRG.161551"; transcript_id "MSTRG.161551.12"; exon_number "3";
chr6	StringTie	exon	35587034	35587117	1000	-	.	gene_id "MSTRG.161551"; transcript_id "MSTRG.161551.12"; exon_number "4";
chr6	StringTie	exon	35591130	35591220	1000	-	.	gene_id "MSTRG.161551"; transcript_id "MSTRG.161551.12"; exon_number "5";
chr6	StringTie	exon	35597248	35597404	1000	-	.	gene_id "MSTRG.161551"; transcript_id "MSTRG.161551.12"; exon_number "6";
chr6	StringTie	exon	35619096	35619210	1000	-	.	gene_id "MSTRG.161551"; transcript_id "MSTRG.161551.12"; exon_number "7";
chr6	StringTie	exon	35620132	35620274	1000	-	.	gene_id "MSTRG.161551"; transcript_id "MSTRG.161551.12"; exon_number "8";
chr6	StringTie	exon	35637014	35637158	1000	-	.	gene_id "MSTRG.161551"; transcript_id "MSTRG.161551.12"; exon_number "9";
chr6	StringTie	exon	35642720	35642843	1000	-	.	gene_id "MSTRG.161551"; transcript_id "MSTRG.161551.12"; exon_number "10";
chr6	StringTie	exon	35672592	35672759	1000	-	.	gene_id "MSTRG.161551"; transcript_id "MSTRG.161551.12"; exon_number "11";
chr6	StringTie	exon	35688804	35689024	1000	-	.	gene_id "MSTRG.161551"; transcript_id "MSTRG.161551.12"; exon_number "12";
chr6	StringTie	transcript	35719244	35731961	1000	-	.	gene_id "MSTRG.161551"; transcript_id "MSTRG.161551.120";
chr6	StringTie	exon	35719244	35720548	1000	-	.	gene_id "MSTRG.161551"; transcript_id "MSTRG.161551.120"; exon_number "1";
chr6	StringTie	exon	35729322	35729436	1000	-	.	gene_id "MSTRG.161551"; transcript_id "MSTRG.161551.120"; exon_number "2";
chr6	StringTie	exon	35731570	35731961	1000	-	.	gene_id "MSTRG.161551"; transcript_id "MSTRG.161551.120"; exon_number "3";
chr6	StringTie	transcript	35719433	35729762	1000	-	.	gene_id "MSTRG.161551"; transcript_id "MSTRG.161551.121";
chr6	StringTie	exon	35719433	35720548	1000	-	.	gene_id "MSTRG.161551"; transcript_id "MSTRG.161551.121"; exon_number "1";
chr6	StringTie	exon	35728205	35728620	1000	-	.	gene_id "MSTRG.161551"; transcript_id "MSTRG.161551.121"; exon_number "2";
chr6	StringTie	exon	35729322	35729436	1000	-	.	gene_id "MSTRG.161551"; transcript_id "MSTRG.161551.121"; exon_number "3";
chr6	StringTie	exon	35729618	35729762	1000	-	.	gene_id "MSTRG.161551"; transcript_id "MSTRG.161551.121"; exon_number "4";
chr6	StringTie	transcript	35719448	35731297	1000	-	.	gene_id "MSTRG.161551"; transcript_id "MSTRG.161551.122";
chr6	StringTie	exon	35719448	35720548	1000	-	.	gene_id "MSTRG.161551"; transcript_id "MSTRG.161551.122"; exon_number "1";
chr6	StringTie	exon	35728205	35728620	1000	-	.	gene_id "MSTRG.161551"; transcript_id "MSTRG.161551.122"; exon_number "2";
chr6	StringTie	exon	35729322	35731297	1000	-	.	gene_id "MSTRG.161551"; transcript_id "MSTRG.161551.122"; exon_number "3";
chr6	StringTie	transcript	35719524	35737026	1000	-	.	gene_id "MSTRG.161551"; transcript_id "MSTRG.161551.123";
chr6	StringTie	exon	35719524	35720548	1000	-	.	gene_id "MSTRG.161551"; transcript_id "MSTRG.161551.123"; exon_number "1";
chr6	StringTie	exon	35726688	35727582	1000	-	.	gene_id "MSTRG.161551"; transcript_id "MSTRG.161551.123"; exon_number "2";
chr6	StringTie	exon	35728205	35734027	1000	-	.	gene_id "MSTRG.161551"; transcript_id "MSTRG.161551.123"; exon_number "3";
chr6	StringTie	exon	35735080	35737026	1000	-	.	gene_id "MSTRG.161551"; transcript_id "MSTRG.161551.123"; exon_number "4";
chr6	StringTie	transcript	35719545	35731622	1000	-	.	gene_id "MSTRG.161551"; transcript_id "MSTRG.161551.124";
chr6	StringTie	exon	35719545	35720548	1000	-	.	gene_id "MSTRG.161551"; transcript_id "MSTRG.161551.124"; exon_number "1";
chr6	StringTie	exon	35731492	35731622	1000	-	.	gene_id "MSTRG.161551"; transcript_id "MSTRG.161551.124"; exon_number "2";
chr6	StringTie	transcript	35726377	35729170	1000	-	.	gene_id "MSTRG.161551"; transcript_id "MSTRG.161551.125";
chr6	StringTie	exon	35726377	35727133	1000	-	.	gene_id "MSTRG.161551"; transcript_id "MSTRG.161551.125"; exon_number "1";
chr6	StringTie	exon	35728205	35729170	1000	-	.	gene_id "MSTRG.161551"; transcript_id "MSTRG.161551.125"; exon_number "2";
chr6	StringTie	transcript	35726756	35737027	1000	-	.	gene_id "MSTRG.161551"; transcript_id "MSTRG.161551.126";
chr6	StringTie	exon	35726756	35727133	1000	-	.	gene_id "MSTRG.161551"; transcript_id "MSTRG.161551.126"; exon_number "1";
chr6	StringTie	exon	35728508	35728620	1000	-	.	gene_id "MSTRG.161551"; transcript_id "MSTRG.161551.126"; exon_number "2";
chr6	StringTie	exon	35729322	35729436	1000	-	.	gene_id "MSTRG.161551"; transcript_id "MSTRG.161551.126"; exon_number "3";
chr6	StringTie	exon	35731492	35734027	1000	-	.	gene_id "MSTRG.161551"; transcript_id "MSTRG.161551.126"; exon_number "4";
chr6	StringTie	exon	35735080	35737027	1000	-	.	gene_id "MSTRG.161551"; transcript_id "MSTRG.161551.126"; exon_number "5";
chr6	StringTie	transcript	35568443	35689023	1000	-	.	gene_id "MSTRG.161551"; transcript_id "MSTRG.161551.13";
chr6	StringTie	exon	35568443	35575942	1000	-	.	gene_id "MSTRG.161551"; transcript_id "MSTRG.161551.13"; exon_number "1";
chr6	StringTie	exon	35576994	35577233	1000	-	.	gene_id "MSTRG.161551"; transcript_id "MSTRG.161551.13"; exon_number "2";
chr6	StringTie	exon	35580036	35580221	1000	-	.	gene_id "MSTRG.161551"; transcript_id "MSTRG.161551.13"; exon_number "3";
chr6	StringTie	exon	35587034	35587117	1000	-	.	gene_id "MSTRG.161551"; transcript_id "MSTRG.161551.13"; exon_number "4";
chr6	StringTie	exon	35591130	35591220	1000	-	.	gene_id "MSTRG.161551"; transcript_id "MSTRG.161551.13"; exon_number "5";
chr6	StringTie	exon	35597248	35597404	1000	-	.	gene_id "MSTRG.161551"; transcript_id "MSTRG.161551.13"; exon_number "6";
chr6	StringTie	exon	35619096	35619210	1000	-	.	gene_id "MSTRG.161551"; transcript_id "MSTRG.161551.13"; exon_number "7";
chr6	StringTie	exon	35620132	35620274	1000	-	.	gene_id "MSTRG.161551"; transcript_id "MSTRG.161551.13"; exon_number "8";
chr6	StringTie	exon	35637014	35637158	1000	-	.	gene_id "MSTRG.161551"; transcript_id "MSTRG.161551.13"; exon_number "9";
chr6	StringTie	exon	35642720	35642843	1000	-	.	gene_id "MSTRG.161551"; transcript_id "MSTRG.161551.13"; exon_number "10";
chr6	StringTie	exon	35643277	35643348	1000	-	.	gene_id "MSTRG.161551"; transcript_id "MSTRG.161551.13"; exon_number "11";
chr6	StringTie	exon	35646163	35646366	1000	-	.	gene_id "MSTRG.161551"; transcript_id "MSTRG.161551.13"; exon_number "12";
chr6	StringTie	exon	35646730	35646850	1000	-	.	gene_id "MSTRG.161551"; transcript_id "MSTRG.161551.13"; exon_number "13";
chr6	StringTie	exon	35671155	35671256	1000	-	.	gene_id "MSTRG.161551"; transcript_id "MSTRG.161551.13"; exon_number "14";
chr6	StringTie	exon	35672592	35672759	1000	-	.	gene_id "MSTRG.161551"; transcript_id "MSTRG.161551.13"; exon_number "15";
chr6	StringTie	exon	35688804	35689023	1000	-	.	gene_id "MSTRG.161551"; transcript_id "MSTRG.161551.13"; exon_number "16";
chr6	StringTie	transcript	35568493	35688970	1000	-	.	gene_id "MSTRG.161551"; transcript_id "MSTRG.161551.14";
chr6	StringTie	exon	35568493	35575942	1000	-	.	gene_id "MSTRG.161551"; transcript_id "MSTRG.161551.14"; exon_number "1";
chr6	StringTie	exon	35576994	35577233	1000	-	.	gene_id "MSTRG.161551"; transcript_id "MSTRG.161551.14"; exon_number "2";
chr6	StringTie	exon	35580036	35580221	1000	-	.	gene_id "MSTRG.161551"; transcript_id "MSTRG.161551.14"; exon_number "3";
chr6	StringTie	exon	35587034	35587117	1000	-	.	gene_id "MSTRG.161551"; transcript_id "MSTRG.161551.14"; exon_number "4";
chr6	StringTie	exon	35591130	35591220	1000	-	.	gene_id "MSTRG.161551"; transcript_id "MSTRG.161551.14"; exon_number "5";
chr6	StringTie	exon	35597248	35597404	1000	-	.	gene_id "MSTRG.161551"; transcript_id "MSTRG.161551.14"; exon_number "6";
chr6	StringTie	exon	35619096	35619210	1000	-	.	gene_id "MSTRG.161551"; transcript_id "MSTRG.161551.14"; exon_number "7";
chr6	StringTie	exon	35620132	35620274	1000	-	.	gene_id "MSTRG.161551"; transcript_id "MSTRG.161551.14"; exon_number "8";
chr6	StringTie	exon	35637014	35637158	1000	-	.	gene_id "MSTRG.161551"; transcript_id "MSTRG.161551.14"; exon_number "9";
chr6	StringTie	exon	35642720	35642843	1000	-	.	gene_id "MSTRG.161551"; transcript_id "MSTRG.161551.14"; exon_number "10";
chr6	StringTie	exon	35646163	35646850	1000	-	.	gene_id "MSTRG.161551"; transcript_id "MSTRG.161551.14"; exon_number "11";
chr6	StringTie	exon	35671155	35672759	1000	-	.	gene_id "MSTRG.161551"; transcript_id "MSTRG.161551.14"; exon_number "12";
chr6	StringTie	exon	35678958	35679074	1000	-	.	gene_id "MSTRG.161551"; transcript_id "MSTRG.161551.14"; exon_number "13";
chr6	StringTie	exon	35688804	35688970	1000	-	.	gene_id "MSTRG.161551"; transcript_id "MSTRG.161551.14"; exon_number "14";
chr6	StringTie	transcript	35568628	35689028	1000	-	.	gene_id "MSTRG.161551"; transcript_id "MSTRG.161551.15";
chr6	StringTie	exon	35568628	35575942	1000	-	.	gene_id "MSTRG.161551"; transcript_id "MSTRG.161551.15"; exon_number "1";
chr6	StringTie	exon	35576994	35577233	1000	-	.	gene_id "MSTRG.161551"; transcript_id "MSTRG.161551.15"; exon_number "2";
chr6	StringTie	exon	35580036	35580221	1000	-	.	gene_id "MSTRG.161551"; transcript_id "MSTRG.161551.15"; exon_number "3";
chr6	StringTie	exon	35587034	35587117	1000	-	.	gene_id "MSTRG.161551"; transcript_id "MSTRG.161551.15"; exon_number "4";
chr6	StringTie	exon	35591130	35591220	1000	-	.	gene_id "MSTRG.161551"; transcript_id "MSTRG.161551.15"; exon_number "5";
chr6	StringTie	exon	35597248	35597404	1000	-	.	gene_id "MSTRG.161551"; transcript_id "MSTRG.161551.15"; exon_number "6";
chr6	StringTie	exon	35619096	35619210	1000	-	.	gene_id "MSTRG.161551"; transcript_id "MSTRG.161551.15"; exon_number "7";
chr6	StringTie	exon	35620132	35620274	1000	-	.	gene_id "MSTRG.161551"; transcript_id "MSTRG.161551.15"; exon_number "8";
chr6	StringTie	exon	35637014	35637158	1000	-	.	gene_id "MSTRG.161551"; transcript_id "MSTRG.161551.15"; exon_number "9";
chr6	StringTie	exon	35642720	35642843	1000	-	.	gene_id "MSTRG.161551"; transcript_id "MSTRG.161551.15"; exon_number "10";
chr6	StringTie	exon	35646163	35646366	1000	-	.	gene_id "MSTRG.161551"; transcript_id "MSTRG.161551.15"; exon_number "11";
chr6	StringTie	exon	35646730	35646850	1000	-	.	gene_id "MSTRG.161551"; transcript_id "MSTRG.161551.15"; exon_number "12";
chr6	StringTie	exon	35672592	35672759	1000	-	.	gene_id "MSTRG.161551"; transcript_id "MSTRG.161551.15"; exon_number "13";
chr6	StringTie	exon	35688804	35689028	1000	-	.	gene_id "MSTRG.161551"; transcript_id "MSTRG.161551.15"; exon_number "14";
chr6	StringTie	transcript	35568628	35688988	1000	-	.	gene_id "MSTRG.161551"; transcript_id "MSTRG.161551.16";
chr6	StringTie	exon	35568628	35575942	1000	-	.	gene_id "MSTRG.161551"; transcript_id "MSTRG.161551.16"; exon_number "1";
chr6	StringTie	exon	35576994	35577233	1000	-	.	gene_id "MSTRG.161551"; transcript_id "MSTRG.161551.16"; exon_number "2";
chr6	StringTie	exon	35580036	35580221	1000	-	.	gene_id "MSTRG.161551"; transcript_id "MSTRG.161551.16"; exon_number "3";
chr6	StringTie	exon	35587034	35587117	1000	-	.	gene_id "MSTRG.161551"; transcript_id "MSTRG.161551.16"; exon_number "4";
chr6	StringTie	exon	35591130	35591220	1000	-	.	gene_id "MSTRG.161551"; transcript_id "MSTRG.161551.16"; exon_number "5";
chr6	StringTie	exon	35597248	35597404	1000	-	.	gene_id "MSTRG.161551"; transcript_id "MSTRG.161551.16"; exon_number "6";
chr6	StringTie	exon	35619096	35619210	1000	-	.	gene_id "MSTRG.161551"; transcript_id "MSTRG.161551.16"; exon_number "7";
chr6	StringTie	exon	35620132	35620274	1000	-	.	gene_id "MSTRG.161551"; transcript_id "MSTRG.161551.16"; exon_number "8";
chr6	StringTie	exon	35637014	35637158	1000	-	.	gene_id "MSTRG.161551"; transcript_id "MSTRG.161551.16"; exon_number "9";
chr6	StringTie	exon	35642720	35642843	1000	-	.	gene_id "MSTRG.161551"; transcript_id "MSTRG.161551.16"; exon_number "10";
chr6	StringTie	exon	35646730	35646850	1000	-	.	gene_id "MSTRG.161551"; transcript_id "MSTRG.161551.16"; exon_number "11";
chr6	StringTie	exon	35672592	35672756	1000	-	.	gene_id "MSTRG.161551"; transcript_id "MSTRG.161551.16"; exon_number "12";
chr6	StringTie	exon	35688804	35688988	1000	-	.	gene_id "MSTRG.161551"; transcript_id "MSTRG.161551.16"; exon_number "13";
chr6	StringTie	transcript	35568628	35688961	1000	-	.	gene_id "MSTRG.161551"; transcript_id "MSTRG.161551.17";
chr6	StringTie	exon	35568628	35575942	1000	-	.	gene_id "MSTRG.161551"; transcript_id "MSTRG.161551.17"; exon_number "1";
chr6	StringTie	exon	35576994	35577233	1000	-	.	gene_id "MSTRG.161551"; transcript_id "MSTRG.161551.17"; exon_number "2";
chr6	StringTie	exon	35580036	35580221	1000	-	.	gene_id "MSTRG.161551"; transcript_id "MSTRG.161551.17"; exon_number "3";
chr6	StringTie	exon	35587034	35587117	1000	-	.	gene_id "MSTRG.161551"; transcript_id "MSTRG.161551.17"; exon_number "4";
chr6	StringTie	exon	35591130	35591220	1000	-	.	gene_id "MSTRG.161551"; transcript_id "MSTRG.161551.17"; exon_number "5";
chr6	StringTie	exon	35597248	35597404	1000	-	.	gene_id "MSTRG.161551"; transcript_id "MSTRG.161551.17"; exon_number "6";
chr6	StringTie	exon	35619096	35619210	1000	-	.	gene_id "MSTRG.161551"; transcript_id "MSTRG.161551.17"; exon_number "7";
chr6	StringTie	exon	35620132	35620274	1000	-	.	gene_id "MSTRG.161551"; transcript_id "MSTRG.161551.17"; exon_number "8";
chr6	StringTie	exon	35637014	35637158	1000	-	.	gene_id "MSTRG.161551"; transcript_id "MSTRG.161551.17"; exon_number "9";
chr6	StringTie	exon	35642720	35642843	1000	-	.	gene_id "MSTRG.161551"; transcript_id "MSTRG.161551.17"; exon_number "10";
chr6	StringTie	exon	35643277	35643348	1000	-	.	gene_id "MSTRG.161551"; transcript_id "MSTRG.161551.17"; exon_number "11";
chr6	StringTie	exon	35688804	35688961	1000	-	.	gene_id "MSTRG.161551"; transcript_id "MSTRG.161551.17"; exon_number "12";
chr6	StringTie	transcript	35568682	35688974	1000	-	.	gene_id "MSTRG.161551"; transcript_id "MSTRG.161551.18";
chr6	StringTie	exon	35568682	35575942	1000	-	.	gene_id "MSTRG.161551"; transcript_id "MSTRG.161551.18"; exon_number "1";
chr6	StringTie	exon	35576994	35577233	1000	-	.	gene_id "MSTRG.161551"; transcript_id "MSTRG.161551.18"; exon_number "2";
chr6	StringTie	exon	35580036	35580221	1000	-	.	gene_id "MSTRG.161551"; transcript_id "MSTRG.161551.18"; exon_number "3";
chr6	StringTie	exon	35587034	35587117	1000	-	.	gene_id "MSTRG.161551"; transcript_id "MSTRG.161551.18"; exon_number "4";
chr6	StringTie	exon	35591130	35591220	1000	-	.	gene_id "MSTRG.161551"; transcript_id "MSTRG.161551.18"; exon_number "5";
chr6	StringTie	exon	35597248	35597404	1000	-	.	gene_id "MSTRG.161551"; transcript_id "MSTRG.161551.18"; exon_number "6";
chr6	StringTie	exon	35619096	35619210	1000	-	.	gene_id "MSTRG.161551"; transcript_id "MSTRG.161551.18"; exon_number "7";
chr6	StringTie	exon	35620132	35620274	1000	-	.	gene_id "MSTRG.161551"; transcript_id "MSTRG.161551.18"; exon_number "8";
chr6	StringTie	exon	35637014	35637158	1000	-	.	gene_id "MSTRG.161551"; transcript_id "MSTRG.161551.18"; exon_number "9";
chr6	StringTie	exon	35642720	35642843	1000	-	.	gene_id "MSTRG.161551"; transcript_id "MSTRG.161551.18"; exon_number "10";
chr6	StringTie	exon	35643277	35643348	1000	-	.	gene_id "MSTRG.161551"; transcript_id "MSTRG.161551.18"; exon_number "11";
chr6	StringTie	exon	35646730	35646850	1000	-	.	gene_id "MSTRG.161551"; transcript_id "MSTRG.161551.18"; exon_number "12";
chr6	StringTie	exon	35671139	35671256	1000	-	.	gene_id "MSTRG.161551"; transcript_id "MSTRG.161551.18"; exon_number "13";
chr6	StringTie	exon	35688804	35688974	1000	-	.	gene_id "MSTRG.161551"; transcript_id "MSTRG.161551.18"; exon_number "14";
chr6	StringTie	transcript	35568682	35688967	1000	-	.	gene_id "MSTRG.161551"; transcript_id "MSTRG.161551.19";
chr6	StringTie	exon	35568682	35575942	1000	-	.	gene_id "MSTRG.161551"; transcript_id "MSTRG.161551.19"; exon_number "1";
chr6	StringTie	exon	35576994	35577233	1000	-	.	gene_id "MSTRG.161551"; transcript_id "MSTRG.161551.19"; exon_number "2";
chr6	StringTie	exon	35580036	35580221	1000	-	.	gene_id "MSTRG.161551"; transcript_id "MSTRG.161551.19"; exon_number "3";
chr6	StringTie	exon	35587034	35587117	1000	-	.	gene_id "MSTRG.161551"; transcript_id "MSTRG.161551.19"; exon_number "4";
chr6	StringTie	exon	35591130	35591220	1000	-	.	gene_id "MSTRG.161551"; transcript_id "MSTRG.161551.19"; exon_number "5";
chr6	StringTie	exon	35597248	35597404	1000	-	.	gene_id "MSTRG.161551"; transcript_id "MSTRG.161551.19"; exon_number "6";
chr6	StringTie	exon	35619096	35619210	1000	-	.	gene_id "MSTRG.161551"; transcript_id "MSTRG.161551.19"; exon_number "7";
chr6	StringTie	exon	35620132	35620274	1000	-	.	gene_id "MSTRG.161551"; transcript_id "MSTRG.161551.19"; exon_number "8";
chr6	StringTie	exon	35637014	35637158	1000	-	.	gene_id "MSTRG.161551"; transcript_id "MSTRG.161551.19"; exon_number "9";
chr6	StringTie	exon	35642720	35642843	1000	-	.	gene_id "MSTRG.161551"; transcript_id "MSTRG.161551.19"; exon_number "10";
chr6	StringTie	exon	35646163	35646366	1000	-	.	gene_id "MSTRG.161551"; transcript_id "MSTRG.161551.19"; exon_number "11";
chr6	StringTie	exon	35646730	35646850	1000	-	.	gene_id "MSTRG.161551"; transcript_id "MSTRG.161551.19"; exon_number "12";
chr6	StringTie	exon	35672592	35672756	1000	-	.	gene_id "MSTRG.161551"; transcript_id "MSTRG.161551.19"; exon_number "13";
chr6	StringTie	exon	35688804	35688967	1000	-	.	gene_id "MSTRG.161551"; transcript_id "MSTRG.161551.19"; exon_number "14";
chr6	StringTie	transcript	35559804	35689220	1000	-	.	gene_id "MSTRG.161551"; transcript_id "MSTRG.161551.2";
chr6	StringTie	exon	35559804	35575942	1000	-	.	gene_id "MSTRG.161551"; transcript_id "MSTRG.161551.2"; exon_number "1";
chr6	StringTie	exon	35576994	35577233	1000	-	.	gene_id "MSTRG.161551"; transcript_id "MSTRG.161551.2"; exon_number "2";
chr6	StringTie	exon	35580036	35580221	1000	-	.	gene_id "MSTRG.161551"; transcript_id "MSTRG.161551.2"; exon_number "3";
chr6	StringTie	exon	35587034	35587117	1000	-	.	gene_id "MSTRG.161551"; transcript_id "MSTRG.161551.2"; exon_number "4";
chr6	StringTie	exon	35591130	35591220	1000	-	.	gene_id "MSTRG.161551"; transcript_id "MSTRG.161551.2"; exon_number "5";
chr6	StringTie	exon	35597248	35597404	1000	-	.	gene_id "MSTRG.161551"; transcript_id "MSTRG.161551.2"; exon_number "6";
chr6	StringTie	exon	35619096	35619210	1000	-	.	gene_id "MSTRG.161551"; transcript_id "MSTRG.161551.2"; exon_number "7";
chr6	StringTie	exon	35620132	35620274	1000	-	.	gene_id "MSTRG.161551"; transcript_id "MSTRG.161551.2"; exon_number "8";
chr6	StringTie	exon	35637014	35637158	1000	-	.	gene_id "MSTRG.161551"; transcript_id "MSTRG.161551.2"; exon_number "9";
chr6	StringTie	exon	35642720	35642843	1000	-	.	gene_id "MSTRG.161551"; transcript_id "MSTRG.161551.2"; exon_number "10";
chr6	StringTie	exon	35646730	35646850	1000	-	.	gene_id "MSTRG.161551"; transcript_id "MSTRG.161551.2"; exon_number "11";
chr6	StringTie	exon	35671139	35671256	1000	-	.	gene_id "MSTRG.161551"; transcript_id "MSTRG.161551.2"; exon_number "12";
chr6	StringTie	exon	35672592	35672759	1000	-	.	gene_id "MSTRG.161551"; transcript_id "MSTRG.161551.2"; exon_number "13";
chr6	StringTie	exon	35688804	35689220	1000	-	.	gene_id "MSTRG.161551"; transcript_id "MSTRG.161551.2"; exon_number "14";
chr6	StringTie	transcript	35568948	35688953	1000	-	.	gene_id "MSTRG.161551"; transcript_id "MSTRG.161551.20";
chr6	StringTie	exon	35568948	35575942	1000	-	.	gene_id "MSTRG.161551"; transcript_id "MSTRG.161551.20"; exon_number "1";
chr6	StringTie	exon	35576994	35577233	1000	-	.	gene_id "MSTRG.161551"; transcript_id "MSTRG.161551.20"; exon_number "2";
chr6	StringTie	exon	35580036	35580221	1000	-	.	gene_id "MSTRG.161551"; transcript_id "MSTRG.161551.20"; exon_number "3";
chr6	StringTie	exon	35587034	35587117	1000	-	.	gene_id "MSTRG.161551"; transcript_id "MSTRG.161551.20"; exon_number "4";
chr6	StringTie	exon	35591130	35591220	1000	-	.	gene_id "MSTRG.161551"; transcript_id "MSTRG.161551.20"; exon_number "5";
chr6	StringTie	exon	35597248	35597404	1000	-	.	gene_id "MSTRG.161551"; transcript_id "MSTRG.161551.20"; exon_number "6";
chr6	StringTie	exon	35619096	35619210	1000	-	.	gene_id "MSTRG.161551"; transcript_id "MSTRG.161551.20"; exon_number "7";
chr6	StringTie	exon	35620132	35620274	1000	-	.	gene_id "MSTRG.161551"; transcript_id "MSTRG.161551.20"; exon_number "8";
chr6	StringTie	exon	35637014	35637158	1000	-	.	gene_id "MSTRG.161551"; transcript_id "MSTRG.161551.20"; exon_number "9";
chr6	StringTie	exon	35642720	35642843	1000	-	.	gene_id "MSTRG.161551"; transcript_id "MSTRG.161551.20"; exon_number "10";
chr6	StringTie	exon	35646163	35646366	1000	-	.	gene_id "MSTRG.161551"; transcript_id "MSTRG.161551.20"; exon_number "11";
chr6	StringTie	exon	35646730	35646850	1000	-	.	gene_id "MSTRG.161551"; transcript_id "MSTRG.161551.20"; exon_number "12";
chr6	StringTie	exon	35671155	35671256	1000	-	.	gene_id "MSTRG.161551"; transcript_id "MSTRG.161551.20"; exon_number "13";
chr6	StringTie	exon	35672592	35672759	1000	-	.	gene_id "MSTRG.161551"; transcript_id "MSTRG.161551.20"; exon_number "14";
chr6	StringTie	exon	35688804	35688953	1000	-	.	gene_id "MSTRG.161551"; transcript_id "MSTRG.161551.20"; exon_number "15";
chr6	StringTie	transcript	35569040	35647804	1000	-	.	gene_id "MSTRG.161551"; transcript_id "MSTRG.161551.21";
chr6	StringTie	exon	35569040	35575942	1000	-	.	gene_id "MSTRG.161551"; transcript_id "MSTRG.161551.21"; exon_number "1";
chr6	StringTie	exon	35576994	35577233	1000	-	.	gene_id "MSTRG.161551"; transcript_id "MSTRG.161551.21"; exon_number "2";
chr6	StringTie	exon	35580036	35587117	1000	-	.	gene_id "MSTRG.161551"; transcript_id "MSTRG.161551.21"; exon_number "3";
chr6	StringTie	exon	35591130	35591220	1000	-	.	gene_id "MSTRG.161551"; transcript_id "MSTRG.161551.21"; exon_number "4";
chr6	StringTie	exon	35597248	35597404	1000	-	.	gene_id "MSTRG.161551"; transcript_id "MSTRG.161551.21"; exon_number "5";
chr6	StringTie	exon	35619096	35619210	1000	-	.	gene_id "MSTRG.161551"; transcript_id "MSTRG.161551.21"; exon_number "6";
chr6	StringTie	exon	35620132	35620274	1000	-	.	gene_id "MSTRG.161551"; transcript_id "MSTRG.161551.21"; exon_number "7";
chr6	StringTie	exon	35637014	35637158	1000	-	.	gene_id "MSTRG.161551"; transcript_id "MSTRG.161551.21"; exon_number "8";
chr6	StringTie	exon	35640427	35640499	1000	-	.	gene_id "MSTRG.161551"; transcript_id "MSTRG.161551.21"; exon_number "9";
chr6	StringTie	exon	35642720	35647804	1000	-	.	gene_id "MSTRG.161551"; transcript_id "MSTRG.161551.21"; exon_number "10";
chr6	StringTie	transcript	35569147	35689020	1000	-	.	gene_id "MSTRG.161551"; transcript_id "MSTRG.161551.22";
chr6	StringTie	exon	35569147	35575942	1000	-	.	gene_id "MSTRG.161551"; transcript_id "MSTRG.161551.22"; exon_number "1";
chr6	StringTie	exon	35576994	35577233	1000	-	.	gene_id "MSTRG.161551"; transcript_id "MSTRG.161551.22"; exon_number "2";
chr6	StringTie	exon	35580036	35580221	1000	-	.	gene_id "MSTRG.161551"; transcript_id "MSTRG.161551.22"; exon_number "3";
chr6	StringTie	exon	35587034	35587117	1000	-	.	gene_id "MSTRG.161551"; transcript_id "MSTRG.161551.22"; exon_number "4";
chr6	StringTie	exon	35591130	35591220	1000	-	.	gene_id "MSTRG.161551"; transcript_id "MSTRG.161551.22"; exon_number "5";
chr6	StringTie	exon	35597248	35597404	1000	-	.	gene_id "MSTRG.161551"; transcript_id "MSTRG.161551.22"; exon_number "6";
chr6	StringTie	exon	35619096	35619210	1000	-	.	gene_id "MSTRG.161551"; transcript_id "MSTRG.161551.22"; exon_number "7";
chr6	StringTie	exon	35620132	35620274	1000	-	.	gene_id "MSTRG.161551"; transcript_id "MSTRG.161551.22"; exon_number "8";
chr6	StringTie	exon	35637014	35637158	1000	-	.	gene_id "MSTRG.161551"; transcript_id "MSTRG.161551.22"; exon_number "9";
chr6	StringTie	exon	35642720	35642843	1000	-	.	gene_id "MSTRG.161551"; transcript_id "MSTRG.161551.22"; exon_number "10";
chr6	StringTie	exon	35643277	35643348	1000	-	.	gene_id "MSTRG.161551"; transcript_id "MSTRG.161551.22"; exon_number "11";
chr6	StringTie	exon	35646163	35646850	1000	-	.	gene_id "MSTRG.161551"; transcript_id "MSTRG.161551.22"; exon_number "12";
chr6	StringTie	exon	35671139	35680422	1000	-	.	gene_id "MSTRG.161551"; transcript_id "MSTRG.161551.22"; exon_number "13";
chr6	StringTie	exon	35688804	35689020	1000	-	.	gene_id "MSTRG.161551"; transcript_id "MSTRG.161551.22"; exon_number "14";
chr6	StringTie	transcript	35569209	35688948	1000	-	.	gene_id "MSTRG.161551"; transcript_id "MSTRG.161551.23";
chr6	StringTie	exon	35569209	35575942	1000	-	.	gene_id "MSTRG.161551"; transcript_id "MSTRG.161551.23"; exon_number "1";
chr6	StringTie	exon	35576994	35577233	1000	-	.	gene_id "MSTRG.161551"; transcript_id "MSTRG.161551.23"; exon_number "2";
chr6	StringTie	exon	35580036	35597404	1000	-	.	gene_id "MSTRG.161551"; transcript_id "MSTRG.161551.23"; exon_number "3";
chr6	StringTie	exon	35619096	35619210	1000	-	.	gene_id "MSTRG.161551"; transcript_id "MSTRG.161551.23"; exon_number "4";
chr6	StringTie	exon	35620132	35620274	1000	-	.	gene_id "MSTRG.161551"; transcript_id "MSTRG.161551.23"; exon_number "5";
chr6	StringTie	exon	35637014	35637158	1000	-	.	gene_id "MSTRG.161551"; transcript_id "MSTRG.161551.23"; exon_number "6";
chr6	StringTie	exon	35642720	35642843	1000	-	.	gene_id "MSTRG.161551"; transcript_id "MSTRG.161551.23"; exon_number "7";
chr6	StringTie	exon	35657287	35657508	1000	-	.	gene_id "MSTRG.161551"; transcript_id "MSTRG.161551.23"; exon_number "8";
chr6	StringTie	exon	35672592	35672759	1000	-	.	gene_id "MSTRG.161551"; transcript_id "MSTRG.161551.23"; exon_number "9";
chr6	StringTie	exon	35688804	35688948	1000	-	.	gene_id "MSTRG.161551"; transcript_id "MSTRG.161551.23"; exon_number "10";
chr6	StringTie	transcript	35569232	35688961	1000	-	.	gene_id "MSTRG.161551"; transcript_id "MSTRG.161551.24";
chr6	StringTie	exon	35569232	35575942	1000	-	.	gene_id "MSTRG.161551"; transcript_id "MSTRG.161551.24"; exon_number "1";
chr6	StringTie	exon	35576994	35577233	1000	-	.	gene_id "MSTRG.161551"; transcript_id "MSTRG.161551.24"; exon_number "2";
chr6	StringTie	exon	35580036	35580221	1000	-	.	gene_id "MSTRG.161551"; transcript_id "MSTRG.161551.24"; exon_number "3";
chr6	StringTie	exon	35587034	35587117	1000	-	.	gene_id "MSTRG.161551"; transcript_id "MSTRG.161551.24"; exon_number "4";
chr6	StringTie	exon	35591130	35591220	1000	-	.	gene_id "MSTRG.161551"; transcript_id "MSTRG.161551.24"; exon_number "5";
chr6	StringTie	exon	35597248	35597404	1000	-	.	gene_id "MSTRG.161551"; transcript_id "MSTRG.161551.24"; exon_number "6";
chr6	StringTie	exon	35619096	35619210	1000	-	.	gene_id "MSTRG.161551"; transcript_id "MSTRG.161551.24"; exon_number "7";
chr6	StringTie	exon	35620132	35620274	1000	-	.	gene_id "MSTRG.161551"; transcript_id "MSTRG.161551.24"; exon_number "8";
chr6	StringTie	exon	35637014	35637158	1000	-	.	gene_id "MSTRG.161551"; transcript_id "MSTRG.161551.24"; exon_number "9";
chr6	StringTie	exon	35642720	35642843	1000	-	.	gene_id "MSTRG.161551"; transcript_id "MSTRG.161551.24"; exon_number "10";
chr6	StringTie	exon	35643277	35643348	1000	-	.	gene_id "MSTRG.161551"; transcript_id "MSTRG.161551.24"; exon_number "11";
chr6	StringTie	exon	35646163	35646850	1000	-	.	gene_id "MSTRG.161551"; transcript_id "MSTRG.161551.24"; exon_number "12";
chr6	StringTie	exon	35672592	35672759	1000	-	.	gene_id "MSTRG.161551"; transcript_id "MSTRG.161551.24"; exon_number "13";
chr6	StringTie	exon	35678958	35679074	1000	-	.	gene_id "MSTRG.161551"; transcript_id "MSTRG.161551.24"; exon_number "14";
chr6	StringTie	exon	35688804	35688961	1000	-	.	gene_id "MSTRG.161551"; transcript_id "MSTRG.161551.24"; exon_number "15";
chr6	StringTie	transcript	35569294	35688982	1000	-	.	gene_id "MSTRG.161551"; transcript_id "MSTRG.161551.25";
chr6	StringTie	exon	35569294	35575942	1000	-	.	gene_id "MSTRG.161551"; transcript_id "MSTRG.161551.25"; exon_number "1";
chr6	StringTie	exon	35576994	35577233	1000	-	.	gene_id "MSTRG.161551"; transcript_id "MSTRG.161551.25"; exon_number "2";
chr6	StringTie	exon	35580036	35580221	1000	-	.	gene_id "MSTRG.161551"; transcript_id "MSTRG.161551.25"; exon_number "3";
chr6	StringTie	exon	35587034	35587117	1000	-	.	gene_id "MSTRG.161551"; transcript_id "MSTRG.161551.25"; exon_number "4";
chr6	StringTie	exon	35591130	35591220	1000	-	.	gene_id "MSTRG.161551"; transcript_id "MSTRG.161551.25"; exon_number "5";
chr6	StringTie	exon	35597248	35597404	1000	-	.	gene_id "MSTRG.161551"; transcript_id "MSTRG.161551.25"; exon_number "6";
chr6	StringTie	exon	35619096	35619210	1000	-	.	gene_id "MSTRG.161551"; transcript_id "MSTRG.161551.25"; exon_number "7";
chr6	StringTie	exon	35620132	35620274	1000	-	.	gene_id "MSTRG.161551"; transcript_id "MSTRG.161551.25"; exon_number "8";
chr6	StringTie	exon	35637014	35637158	1000	-	.	gene_id "MSTRG.161551"; transcript_id "MSTRG.161551.25"; exon_number "9";
chr6	StringTie	exon	35642720	35642843	1000	-	.	gene_id "MSTRG.161551"; transcript_id "MSTRG.161551.25"; exon_number "10";
chr6	StringTie	exon	35643277	35643348	1000	-	.	gene_id "MSTRG.161551"; transcript_id "MSTRG.161551.25"; exon_number "11";
chr6	StringTie	exon	35646163	35646366	1000	-	.	gene_id "MSTRG.161551"; transcript_id "MSTRG.161551.25"; exon_number "12";
chr6	StringTie	exon	35672592	35672759	1000	-	.	gene_id "MSTRG.161551"; transcript_id "MSTRG.161551.25"; exon_number "13";
chr6	StringTie	exon	35688804	35688982	1000	-	.	gene_id "MSTRG.161551"; transcript_id "MSTRG.161551.25"; exon_number "14";
chr6	StringTie	transcript	35569341	35688964	1000	-	.	gene_id "MSTRG.161551"; transcript_id "MSTRG.161551.26";
chr6	StringTie	exon	35569341	35575942	1000	-	.	gene_id "MSTRG.161551"; transcript_id "MSTRG.161551.26"; exon_number "1";
chr6	StringTie	exon	35576994	35577233	1000	-	.	gene_id "MSTRG.161551"; transcript_id "MSTRG.161551.26"; exon_number "2";
chr6	StringTie	exon	35580036	35580221	1000	-	.	gene_id "MSTRG.161551"; transcript_id "MSTRG.161551.26"; exon_number "3";
chr6	StringTie	exon	35587034	35587117	1000	-	.	gene_id "MSTRG.161551"; transcript_id "MSTRG.161551.26"; exon_number "4";
chr6	StringTie	exon	35591130	35591220	1000	-	.	gene_id "MSTRG.161551"; transcript_id "MSTRG.161551.26"; exon_number "5";
chr6	StringTie	exon	35597248	35597404	1000	-	.	gene_id "MSTRG.161551"; transcript_id "MSTRG.161551.26"; exon_number "6";
chr6	StringTie	exon	35619096	35619210	1000	-	.	gene_id "MSTRG.161551"; transcript_id "MSTRG.161551.26"; exon_number "7";
chr6	StringTie	exon	35620132	35620274	1000	-	.	gene_id "MSTRG.161551"; transcript_id "MSTRG.161551.26"; exon_number "8";
chr6	StringTie	exon	35637014	35637158	1000	-	.	gene_id "MSTRG.161551"; transcript_id "MSTRG.161551.26"; exon_number "9";
chr6	StringTie	exon	35642720	35642843	1000	-	.	gene_id "MSTRG.161551"; transcript_id "MSTRG.161551.26"; exon_number "10";
chr6	StringTie	exon	35643277	35643348	1000	-	.	gene_id "MSTRG.161551"; transcript_id "MSTRG.161551.26"; exon_number "11";
chr6	StringTie	exon	35646730	35646850	1000	-	.	gene_id "MSTRG.161551"; transcript_id "MSTRG.161551.26"; exon_number "12";
chr6	StringTie	exon	35672592	35672756	1000	-	.	gene_id "MSTRG.161551"; transcript_id "MSTRG.161551.26"; exon_number "13";
chr6	StringTie	exon	35688804	35688964	1000	-	.	gene_id "MSTRG.161551"; transcript_id "MSTRG.161551.26"; exon_number "14";
chr6	StringTie	transcript	35569385	35688987	1000	-	.	gene_id "MSTRG.161551"; transcript_id "MSTRG.161551.27";
chr6	StringTie	exon	35569385	35575942	1000	-	.	gene_id "MSTRG.161551"; transcript_id "MSTRG.161551.27"; exon_number "1";
chr6	StringTie	exon	35576994	35577233	1000	-	.	gene_id "MSTRG.161551"; transcript_id "MSTRG.161551.27"; exon_number "2";
chr6	StringTie	exon	35580036	35580221	1000	-	.	gene_id "MSTRG.161551"; transcript_id "MSTRG.161551.27"; exon_number "3";
chr6	StringTie	exon	35587034	35587117	1000	-	.	gene_id "MSTRG.161551"; transcript_id "MSTRG.161551.27"; exon_number "4";
chr6	StringTie	exon	35591130	35591220	1000	-	.	gene_id "MSTRG.161551"; transcript_id "MSTRG.161551.27"; exon_number "5";
chr6	StringTie	exon	35597248	35597404	1000	-	.	gene_id "MSTRG.161551"; transcript_id "MSTRG.161551.27"; exon_number "6";
chr6	StringTie	exon	35619096	35619210	1000	-	.	gene_id "MSTRG.161551"; transcript_id "MSTRG.161551.27"; exon_number "7";
chr6	StringTie	exon	35620132	35620274	1000	-	.	gene_id "MSTRG.161551"; transcript_id "MSTRG.161551.27"; exon_number "8";
chr6	StringTie	exon	35637014	35637158	1000	-	.	gene_id "MSTRG.161551"; transcript_id "MSTRG.161551.27"; exon_number "9";
chr6	StringTie	exon	35642720	35642843	1000	-	.	gene_id "MSTRG.161551"; transcript_id "MSTRG.161551.27"; exon_number "10";
chr6	StringTie	exon	35643277	35646366	1000	-	.	gene_id "MSTRG.161551"; transcript_id "MSTRG.161551.27"; exon_number "11";
chr6	StringTie	exon	35646730	35646850	1000	-	.	gene_id "MSTRG.161551"; transcript_id "MSTRG.161551.27"; exon_number "12";
chr6	StringTie	exon	35671139	35671256	1000	-	.	gene_id "MSTRG.161551"; transcript_id "MSTRG.161551.27"; exon_number "13";
chr6	StringTie	exon	35672592	35672759	1000	-	.	gene_id "MSTRG.161551"; transcript_id "MSTRG.161551.27"; exon_number "14";
chr6	StringTie	exon	35678958	35679074	1000	-	.	gene_id "MSTRG.161551"; transcript_id "MSTRG.161551.27"; exon_number "15";
chr6	StringTie	exon	35680171	35680422	1000	-	.	gene_id "MSTRG.161551"; transcript_id "MSTRG.161551.27"; exon_number "16";
chr6	StringTie	exon	35688804	35688987	1000	-	.	gene_id "MSTRG.161551"; transcript_id "MSTRG.161551.27"; exon_number "17";
chr6	StringTie	transcript	35569460	35650446	1000	-	.	gene_id "MSTRG.161551"; transcript_id "MSTRG.161551.28";
chr6	StringTie	exon	35569460	35575942	1000	-	.	gene_id "MSTRG.161551"; transcript_id "MSTRG.161551.28"; exon_number "1";
chr6	StringTie	exon	35576994	35577233	1000	-	.	gene_id "MSTRG.161551"; transcript_id "MSTRG.161551.28"; exon_number "2";
chr6	StringTie	exon	35580036	35580221	1000	-	.	gene_id "MSTRG.161551"; transcript_id "MSTRG.161551.28"; exon_number "3";
chr6	StringTie	exon	35587034	35587117	1000	-	.	gene_id "MSTRG.161551"; transcript_id "MSTRG.161551.28"; exon_number "4";
chr6	StringTie	exon	35591130	35591220	1000	-	.	gene_id "MSTRG.161551"; transcript_id "MSTRG.161551.28"; exon_number "5";
chr6	StringTie	exon	35597248	35597404	1000	-	.	gene_id "MSTRG.161551"; transcript_id "MSTRG.161551.28"; exon_number "6";
chr6	StringTie	exon	35619096	35619210	1000	-	.	gene_id "MSTRG.161551"; transcript_id "MSTRG.161551.28"; exon_number "7";
chr6	StringTie	exon	35620132	35620274	1000	-	.	gene_id "MSTRG.161551"; transcript_id "MSTRG.161551.28"; exon_number "8";
chr6	StringTie	exon	35637014	35637158	1000	-	.	gene_id "MSTRG.161551"; transcript_id "MSTRG.161551.28"; exon_number "9";
chr6	StringTie	exon	35640427	35640499	1000	-	.	gene_id "MSTRG.161551"; transcript_id "MSTRG.161551.28"; exon_number "10";
chr6	StringTie	exon	35642720	35642843	1000	-	.	gene_id "MSTRG.161551"; transcript_id "MSTRG.161551.28"; exon_number "11";
chr6	StringTie	exon	35646730	35650446	1000	-	.	gene_id "MSTRG.161551"; transcript_id "MSTRG.161551.28"; exon_number "12";
chr6	StringTie	transcript	35569531	35689008	1000	-	.	gene_id "MSTRG.161551"; transcript_id "MSTRG.161551.29";
chr6	StringTie	exon	35569531	35575942	1000	-	.	gene_id "MSTRG.161551"; transcript_id "MSTRG.161551.29"; exon_number "1";
chr6	StringTie	exon	35576994	35577233	1000	-	.	gene_id "MSTRG.161551"; transcript_id "MSTRG.161551.29"; exon_number "2";
chr6	StringTie	exon	35580036	35580221	1000	-	.	gene_id "MSTRG.161551"; transcript_id "MSTRG.161551.29"; exon_number "3";
chr6	StringTie	exon	35587034	35587117	1000	-	.	gene_id "MSTRG.161551"; transcript_id "MSTRG.161551.29"; exon_number "4";
chr6	StringTie	exon	35591130	35591220	1000	-	.	gene_id "MSTRG.161551"; transcript_id "MSTRG.161551.29"; exon_number "5";
chr6	StringTie	exon	35597248	35597404	1000	-	.	gene_id "MSTRG.161551"; transcript_id "MSTRG.161551.29"; exon_number "6";
chr6	StringTie	exon	35619096	35619210	1000	-	.	gene_id "MSTRG.161551"; transcript_id "MSTRG.161551.29"; exon_number "7";
chr6	StringTie	exon	35620132	35620274	1000	-	.	gene_id "MSTRG.161551"; transcript_id "MSTRG.161551.29"; exon_number "8";
chr6	StringTie	exon	35637014	35637158	1000	-	.	gene_id "MSTRG.161551"; transcript_id "MSTRG.161551.29"; exon_number "9";
chr6	StringTie	exon	35642720	35642843	1000	-	.	gene_id "MSTRG.161551"; transcript_id "MSTRG.161551.29"; exon_number "10";
chr6	StringTie	exon	35646163	35646366	1000	-	.	gene_id "MSTRG.161551"; transcript_id "MSTRG.161551.29"; exon_number "11";
chr6	StringTie	exon	35646730	35646850	1000	-	.	gene_id "MSTRG.161551"; transcript_id "MSTRG.161551.29"; exon_number "12";
chr6	StringTie	exon	35671139	35671256	1000	-	.	gene_id "MSTRG.161551"; transcript_id "MSTRG.161551.29"; exon_number "13";
chr6	StringTie	exon	35672592	35672756	1000	-	.	gene_id "MSTRG.161551"; transcript_id "MSTRG.161551.29"; exon_number "14";
chr6	StringTie	exon	35688804	35689008	1000	-	.	gene_id "MSTRG.161551"; transcript_id "MSTRG.161551.29"; exon_number "15";
chr6	StringTie	transcript	35559828	35690883	1000	-	.	gene_id "MSTRG.161551"; transcript_id "MSTRG.161551.3";
chr6	StringTie	exon	35559828	35575942	1000	-	.	gene_id "MSTRG.161551"; transcript_id "MSTRG.161551.3"; exon_number "1";
chr6	StringTie	exon	35576994	35577233	1000	-	.	gene_id "MSTRG.161551"; transcript_id "MSTRG.161551.3"; exon_number "2";
chr6	StringTie	exon	35580036	35580221	1000	-	.	gene_id "MSTRG.161551"; transcript_id "MSTRG.161551.3"; exon_number "3";
chr6	StringTie	exon	35587034	35587117	1000	-	.	gene_id "MSTRG.161551"; transcript_id "MSTRG.161551.3"; exon_number "4";
chr6	StringTie	exon	35591130	35591220	1000	-	.	gene_id "MSTRG.161551"; transcript_id "MSTRG.161551.3"; exon_number "5";
chr6	StringTie	exon	35597248	35597404	1000	-	.	gene_id "MSTRG.161551"; transcript_id "MSTRG.161551.3"; exon_number "6";
chr6	StringTie	exon	35619096	35619210	1000	-	.	gene_id "MSTRG.161551"; transcript_id "MSTRG.161551.3"; exon_number "7";
chr6	StringTie	exon	35620132	35620274	1000	-	.	gene_id "MSTRG.161551"; transcript_id "MSTRG.161551.3"; exon_number "8";
chr6	StringTie	exon	35637014	35637158	1000	-	.	gene_id "MSTRG.161551"; transcript_id "MSTRG.161551.3"; exon_number "9";
chr6	StringTie	exon	35642720	35642843	1000	-	.	gene_id "MSTRG.161551"; transcript_id "MSTRG.161551.3"; exon_number "10";
chr6	StringTie	exon	35646163	35646366	1000	-	.	gene_id "MSTRG.161551"; transcript_id "MSTRG.161551.3"; exon_number "11";
chr6	StringTie	exon	35646730	35646850	1000	-	.	gene_id "MSTRG.161551"; transcript_id "MSTRG.161551.3"; exon_number "12";
chr6	StringTie	exon	35671139	35671256	1000	-	.	gene_id "MSTRG.161551"; transcript_id "MSTRG.161551.3"; exon_number "13";
chr6	StringTie	exon	35672592	35672759	1000	-	.	gene_id "MSTRG.161551"; transcript_id "MSTRG.161551.3"; exon_number "14";
chr6	StringTie	exon	35688804	35690883	1000	-	.	gene_id "MSTRG.161551"; transcript_id "MSTRG.161551.3"; exon_number "15";
chr6	StringTie	transcript	35569531	35665437	1000	-	.	gene_id "MSTRG.161551"; transcript_id "MSTRG.161551.30";
chr6	StringTie	exon	35569531	35575942	1000	-	.	gene_id "MSTRG.161551"; transcript_id "MSTRG.161551.30"; exon_number "1";
chr6	StringTie	exon	35576994	35577233	1000	-	.	gene_id "MSTRG.161551"; transcript_id "MSTRG.161551.30"; exon_number "2";
chr6	StringTie	exon	35580036	35580221	1000	-	.	gene_id "MSTRG.161551"; transcript_id "MSTRG.161551.30"; exon_number "3";
chr6	StringTie	exon	35587034	35587117	1000	-	.	gene_id "MSTRG.161551"; transcript_id "MSTRG.161551.30"; exon_number "4";
chr6	StringTie	exon	35591130	35591220	1000	-	.	gene_id "MSTRG.161551"; transcript_id "MSTRG.161551.30"; exon_number "5";
chr6	StringTie	exon	35597248	35597404	1000	-	.	gene_id "MSTRG.161551"; transcript_id "MSTRG.161551.30"; exon_number "6";
chr6	StringTie	exon	35619096	35619210	1000	-	.	gene_id "MSTRG.161551"; transcript_id "MSTRG.161551.30"; exon_number "7";
chr6	StringTie	exon	35620132	35620274	1000	-	.	gene_id "MSTRG.161551"; transcript_id "MSTRG.161551.30"; exon_number "8";
chr6	StringTie	exon	35637014	35637158	1000	-	.	gene_id "MSTRG.161551"; transcript_id "MSTRG.161551.30"; exon_number "9";
chr6	StringTie	exon	35642720	35646366	1000	-	.	gene_id "MSTRG.161551"; transcript_id "MSTRG.161551.30"; exon_number "10";
chr6	StringTie	exon	35646730	35657970	1000	-	.	gene_id "MSTRG.161551"; transcript_id "MSTRG.161551.30"; exon_number "11";
chr6	StringTie	exon	35662578	35665437	1000	-	.	gene_id "MSTRG.161551"; transcript_id "MSTRG.161551.30"; exon_number "12";
chr6	StringTie	transcript	35569545	35688907	1000	-	.	gene_id "MSTRG.161551"; transcript_id "MSTRG.161551.31";
chr6	StringTie	exon	35569545	35575942	1000	-	.	gene_id "MSTRG.161551"; transcript_id "MSTRG.161551.31"; exon_number "1";
chr6	StringTie	exon	35576994	35577233	1000	-	.	gene_id "MSTRG.161551"; transcript_id "MSTRG.161551.31"; exon_number "2";
chr6	StringTie	exon	35580036	35580221	1000	-	.	gene_id "MSTRG.161551"; transcript_id "MSTRG.161551.31"; exon_number "3";
chr6	StringTie	exon	35587034	35587117	1000	-	.	gene_id "MSTRG.161551"; transcript_id "MSTRG.161551.31"; exon_number "4";
chr6	StringTie	exon	35591130	35591220	1000	-	.	gene_id "MSTRG.161551"; transcript_id "MSTRG.161551.31"; exon_number "5";
chr6	StringTie	exon	35597248	35597404	1000	-	.	gene_id "MSTRG.161551"; transcript_id "MSTRG.161551.31"; exon_number "6";
chr6	StringTie	exon	35619096	35619210	1000	-	.	gene_id "MSTRG.161551"; transcript_id "MSTRG.161551.31"; exon_number "7";
chr6	StringTie	exon	35620132	35620274	1000	-	.	gene_id "MSTRG.161551"; transcript_id "MSTRG.161551.31"; exon_number "8";
chr6	StringTie	exon	35637014	35637158	1000	-	.	gene_id "MSTRG.161551"; transcript_id "MSTRG.161551.31"; exon_number "9";
chr6	StringTie	exon	35642720	35646366	1000	-	.	gene_id "MSTRG.161551"; transcript_id "MSTRG.161551.31"; exon_number "10";
chr6	StringTie	exon	35646730	35646850	1000	-	.	gene_id "MSTRG.161551"; transcript_id "MSTRG.161551.31"; exon_number "11";
chr6	StringTie	exon	35654547	35655490	1000	-	.	gene_id "MSTRG.161551"; transcript_id "MSTRG.161551.31"; exon_number "12";
chr6	StringTie	exon	35672592	35672759	1000	-	.	gene_id "MSTRG.161551"; transcript_id "MSTRG.161551.31"; exon_number "13";
chr6	StringTie	exon	35688804	35688907	1000	-	.	gene_id "MSTRG.161551"; transcript_id "MSTRG.161551.31"; exon_number "14";
chr6	StringTie	transcript	35569545	35688930	1000	-	.	gene_id "MSTRG.161551"; transcript_id "MSTRG.161551.32";
chr6	StringTie	exon	35569545	35575942	1000	-	.	gene_id "MSTRG.161551"; transcript_id "MSTRG.161551.32"; exon_number "1";
chr6	StringTie	exon	35576994	35577233	1000	-	.	gene_id "MSTRG.161551"; transcript_id "MSTRG.161551.32"; exon_number "2";
chr6	StringTie	exon	35580036	35580221	1000	-	.	gene_id "MSTRG.161551"; transcript_id "MSTRG.161551.32"; exon_number "3";
chr6	StringTie	exon	35587034	35587117	1000	-	.	gene_id "MSTRG.161551"; transcript_id "MSTRG.161551.32"; exon_number "4";
chr6	StringTie	exon	35591130	35591220	1000	-	.	gene_id "MSTRG.161551"; transcript_id "MSTRG.161551.32"; exon_number "5";
chr6	StringTie	exon	35597248	35597404	1000	-	.	gene_id "MSTRG.161551"; transcript_id "MSTRG.161551.32"; exon_number "6";
chr6	StringTie	exon	35619096	35619210	1000	-	.	gene_id "MSTRG.161551"; transcript_id "MSTRG.161551.32"; exon_number "7";
chr6	StringTie	exon	35620132	35620274	1000	-	.	gene_id "MSTRG.161551"; transcript_id "MSTRG.161551.32"; exon_number "8";
chr6	StringTie	exon	35630677	35630749	1000	-	.	gene_id "MSTRG.161551"; transcript_id "MSTRG.161551.32"; exon_number "9";
chr6	StringTie	exon	35637014	35637158	1000	-	.	gene_id "MSTRG.161551"; transcript_id "MSTRG.161551.32"; exon_number "10";
chr6	StringTie	exon	35642720	35646850	1000	-	.	gene_id "MSTRG.161551"; transcript_id "MSTRG.161551.32"; exon_number "11";
chr6	StringTie	exon	35672592	35672759	1000	-	.	gene_id "MSTRG.161551"; transcript_id "MSTRG.161551.32"; exon_number "12";
chr6	StringTie	exon	35688732	35688930	1000	-	.	gene_id "MSTRG.161551"; transcript_id "MSTRG.161551.32"; exon_number "13";
chr6	StringTie	transcript	35569570	35688952	1000	-	.	gene_id "MSTRG.161551"; transcript_id "MSTRG.161551.33";
chr6	StringTie	exon	35569570	35575942	1000	-	.	gene_id "MSTRG.161551"; transcript_id "MSTRG.161551.33"; exon_number "1";
chr6	StringTie	exon	35576994	35577233	1000	-	.	gene_id "MSTRG.161551"; transcript_id "MSTRG.161551.33"; exon_number "2";
chr6	StringTie	exon	35580036	35580221	1000	-	.	gene_id "MSTRG.161551"; transcript_id "MSTRG.161551.33"; exon_number "3";
chr6	StringTie	exon	35587034	35587117	1000	-	.	gene_id "MSTRG.161551"; transcript_id "MSTRG.161551.33"; exon_number "4";
chr6	StringTie	exon	35591130	35591220	1000	-	.	gene_id "MSTRG.161551"; transcript_id "MSTRG.161551.33"; exon_number "5";
chr6	StringTie	exon	35597248	35597404	1000	-	.	gene_id "MSTRG.161551"; transcript_id "MSTRG.161551.33"; exon_number "6";
chr6	StringTie	exon	35619096	35619210	1000	-	.	gene_id "MSTRG.161551"; transcript_id "MSTRG.161551.33"; exon_number "7";
chr6	StringTie	exon	35620132	35620274	1000	-	.	gene_id "MSTRG.161551"; transcript_id "MSTRG.161551.33"; exon_number "8";
chr6	StringTie	exon	35637014	35637158	1000	-	.	gene_id "MSTRG.161551"; transcript_id "MSTRG.161551.33"; exon_number "9";
chr6	StringTie	exon	35642720	35642843	1000	-	.	gene_id "MSTRG.161551"; transcript_id "MSTRG.161551.33"; exon_number "10";
chr6	StringTie	exon	35643277	35646366	1000	-	.	gene_id "MSTRG.161551"; transcript_id "MSTRG.161551.33"; exon_number "11";
chr6	StringTie	exon	35646730	35646850	1000	-	.	gene_id "MSTRG.161551"; transcript_id "MSTRG.161551.33"; exon_number "12";
chr6	StringTie	exon	35671139	35671256	1000	-	.	gene_id "MSTRG.161551"; transcript_id "MSTRG.161551.33"; exon_number "13";
chr6	StringTie	exon	35672592	35672756	1000	-	.	gene_id "MSTRG.161551"; transcript_id "MSTRG.161551.33"; exon_number "14";
chr6	StringTie	exon	35688804	35688952	1000	-	.	gene_id "MSTRG.161551"; transcript_id "MSTRG.161551.33"; exon_number "15";
chr6	StringTie	transcript	35569601	35688950	1000	-	.	gene_id "MSTRG.161551"; transcript_id "MSTRG.161551.34";
chr6	StringTie	exon	35569601	35575942	1000	-	.	gene_id "MSTRG.161551"; transcript_id "MSTRG.161551.34"; exon_number "1";
chr6	StringTie	exon	35576994	35577233	1000	-	.	gene_id "MSTRG.161551"; transcript_id "MSTRG.161551.34"; exon_number "2";
chr6	StringTie	exon	35580036	35580221	1000	-	.	gene_id "MSTRG.161551"; transcript_id "MSTRG.161551.34"; exon_number "3";
chr6	StringTie	exon	35587034	35587117	1000	-	.	gene_id "MSTRG.161551"; transcript_id "MSTRG.161551.34"; exon_number "4";
chr6	StringTie	exon	35591130	35591220	1000	-	.	gene_id "MSTRG.161551"; transcript_id "MSTRG.161551.34"; exon_number "5";
chr6	StringTie	exon	35597248	35597404	1000	-	.	gene_id "MSTRG.161551"; transcript_id "MSTRG.161551.34"; exon_number "6";
chr6	StringTie	exon	35619096	35619210	1000	-	.	gene_id "MSTRG.161551"; transcript_id "MSTRG.161551.34"; exon_number "7";
chr6	StringTie	exon	35620132	35620274	1000	-	.	gene_id "MSTRG.161551"; transcript_id "MSTRG.161551.34"; exon_number "8";
chr6	StringTie	exon	35637014	35637158	1000	-	.	gene_id "MSTRG.161551"; transcript_id "MSTRG.161551.34"; exon_number "9";
chr6	StringTie	exon	35642720	35642843	1000	-	.	gene_id "MSTRG.161551"; transcript_id "MSTRG.161551.34"; exon_number "10";
chr6	StringTie	exon	35646163	35646366	1000	-	.	gene_id "MSTRG.161551"; transcript_id "MSTRG.161551.34"; exon_number "11";
chr6	StringTie	exon	35646730	35646850	1000	-	.	gene_id "MSTRG.161551"; transcript_id "MSTRG.161551.34"; exon_number "12";
chr6	StringTie	exon	35670433	35670560	1000	-	.	gene_id "MSTRG.161551"; transcript_id "MSTRG.161551.34"; exon_number "13";
chr6	StringTie	exon	35672592	35672756	1000	-	.	gene_id "MSTRG.161551"; transcript_id "MSTRG.161551.34"; exon_number "14";
chr6	StringTie	exon	35688804	35688950	1000	-	.	gene_id "MSTRG.161551"; transcript_id "MSTRG.161551.34"; exon_number "15";
chr6	StringTie	transcript	35569607	35688930	1000	-	.	gene_id "MSTRG.161551"; transcript_id "MSTRG.161551.35";
chr6	StringTie	exon	35569607	35570620	1000	-	.	gene_id "MSTRG.161551"; transcript_id "MSTRG.161551.35"; exon_number "1";
chr6	StringTie	exon	35573483	35575942	1000	-	.	gene_id "MSTRG.161551"; transcript_id "MSTRG.161551.35"; exon_number "2";
chr6	StringTie	exon	35576994	35577233	1000	-	.	gene_id "MSTRG.161551"; transcript_id "MSTRG.161551.35"; exon_number "3";
chr6	StringTie	exon	35580036	35580221	1000	-	.	gene_id "MSTRG.161551"; transcript_id "MSTRG.161551.35"; exon_number "4";
chr6	StringTie	exon	35587034	35587117	1000	-	.	gene_id "MSTRG.161551"; transcript_id "MSTRG.161551.35"; exon_number "5";
chr6	StringTie	exon	35591130	35591220	1000	-	.	gene_id "MSTRG.161551"; transcript_id "MSTRG.161551.35"; exon_number "6";
chr6	StringTie	exon	35597248	35597404	1000	-	.	gene_id "MSTRG.161551"; transcript_id "MSTRG.161551.35"; exon_number "7";
chr6	StringTie	exon	35619096	35619210	1000	-	.	gene_id "MSTRG.161551"; transcript_id "MSTRG.161551.35"; exon_number "8";
chr6	StringTie	exon	35620132	35620274	1000	-	.	gene_id "MSTRG.161551"; transcript_id "MSTRG.161551.35"; exon_number "9";
chr6	StringTie	exon	35637014	35637158	1000	-	.	gene_id "MSTRG.161551"; transcript_id "MSTRG.161551.35"; exon_number "10";
chr6	StringTie	exon	35642720	35642843	1000	-	.	gene_id "MSTRG.161551"; transcript_id "MSTRG.161551.35"; exon_number "11";
chr6	StringTie	exon	35643277	35643348	1000	-	.	gene_id "MSTRG.161551"; transcript_id "MSTRG.161551.35"; exon_number "12";
chr6	StringTie	exon	35646163	35646366	1000	-	.	gene_id "MSTRG.161551"; transcript_id "MSTRG.161551.35"; exon_number "13";
chr6	StringTie	exon	35646730	35646850	1000	-	.	gene_id "MSTRG.161551"; transcript_id "MSTRG.161551.35"; exon_number "14";
chr6	StringTie	exon	35672592	35672759	1000	-	.	gene_id "MSTRG.161551"; transcript_id "MSTRG.161551.35"; exon_number "15";
chr6	StringTie	exon	35678958	35679074	1000	-	.	gene_id "MSTRG.161551"; transcript_id "MSTRG.161551.35"; exon_number "16";
chr6	StringTie	exon	35680171	35680422	1000	-	.	gene_id "MSTRG.161551"; transcript_id "MSTRG.161551.35"; exon_number "17";
chr6	StringTie	exon	35687829	35688073	1000	-	.	gene_id "MSTRG.161551"; transcript_id "MSTRG.161551.35"; exon_number "18";
chr6	StringTie	exon	35688804	35688930	1000	-	.	gene_id "MSTRG.161551"; transcript_id "MSTRG.161551.35"; exon_number "19";
chr6	StringTie	transcript	35569630	35689011	1000	-	.	gene_id "MSTRG.161551"; transcript_id "MSTRG.161551.36";
chr6	StringTie	exon	35569630	35575942	1000	-	.	gene_id "MSTRG.161551"; transcript_id "MSTRG.161551.36"; exon_number "1";
chr6	StringTie	exon	35576994	35577233	1000	-	.	gene_id "MSTRG.161551"; transcript_id "MSTRG.161551.36"; exon_number "2";
chr6	StringTie	exon	35580036	35580221	1000	-	.	gene_id "MSTRG.161551"; transcript_id "MSTRG.161551.36"; exon_number "3";
chr6	StringTie	exon	35587034	35587117	1000	-	.	gene_id "MSTRG.161551"; transcript_id "MSTRG.161551.36"; exon_number "4";
chr6	StringTie	exon	35591130	35591220	1000	-	.	gene_id "MSTRG.161551"; transcript_id "MSTRG.161551.36"; exon_number "5";
chr6	StringTie	exon	35597248	35597404	1000	-	.	gene_id "MSTRG.161551"; transcript_id "MSTRG.161551.36"; exon_number "6";
chr6	StringTie	exon	35619096	35619210	1000	-	.	gene_id "MSTRG.161551"; transcript_id "MSTRG.161551.36"; exon_number "7";
chr6	StringTie	exon	35620132	35620274	1000	-	.	gene_id "MSTRG.161551"; transcript_id "MSTRG.161551.36"; exon_number "8";
chr6	StringTie	exon	35630677	35630749	1000	-	.	gene_id "MSTRG.161551"; transcript_id "MSTRG.161551.36"; exon_number "9";
chr6	StringTie	exon	35637014	35637158	1000	-	.	gene_id "MSTRG.161551"; transcript_id "MSTRG.161551.36"; exon_number "10";
chr6	StringTie	exon	35642720	35642843	1000	-	.	gene_id "MSTRG.161551"; transcript_id "MSTRG.161551.36"; exon_number "11";
chr6	StringTie	exon	35646730	35646850	1000	-	.	gene_id "MSTRG.161551"; transcript_id "MSTRG.161551.36"; exon_number "12";
chr6	StringTie	exon	35672592	35672759	1000	-	.	gene_id "MSTRG.161551"; transcript_id "MSTRG.161551.36"; exon_number "13";
chr6	StringTie	exon	35678958	35679074	1000	-	.	gene_id "MSTRG.161551"; transcript_id "MSTRG.161551.36"; exon_number "14";
chr6	StringTie	exon	35680171	35680422	1000	-	.	gene_id "MSTRG.161551"; transcript_id "MSTRG.161551.36"; exon_number "15";
chr6	StringTie	exon	35688804	35689011	1000	-	.	gene_id "MSTRG.161551"; transcript_id "MSTRG.161551.36"; exon_number "16";
chr6	StringTie	transcript	35569741	35689042	1000	-	.	gene_id "MSTRG.161551"; transcript_id "MSTRG.161551.37";
chr6	StringTie	exon	35569741	35575942	1000	-	.	gene_id "MSTRG.161551"; transcript_id "MSTRG.161551.37"; exon_number "1";
chr6	StringTie	exon	35576994	35577233	1000	-	.	gene_id "MSTRG.161551"; transcript_id "MSTRG.161551.37"; exon_number "2";
chr6	StringTie	exon	35580036	35580221	1000	-	.	gene_id "MSTRG.161551"; transcript_id "MSTRG.161551.37"; exon_number "3";
chr6	StringTie	exon	35587034	35587117	1000	-	.	gene_id "MSTRG.161551"; transcript_id "MSTRG.161551.37"; exon_number "4";
chr6	StringTie	exon	35591130	35591220	1000	-	.	gene_id "MSTRG.161551"; transcript_id "MSTRG.161551.37"; exon_number "5";
chr6	StringTie	exon	35597248	35597404	1000	-	.	gene_id "MSTRG.161551"; transcript_id "MSTRG.161551.37"; exon_number "6";
chr6	StringTie	exon	35619096	35619210	1000	-	.	gene_id "MSTRG.161551"; transcript_id "MSTRG.161551.37"; exon_number "7";
chr6	StringTie	exon	35620132	35620274	1000	-	.	gene_id "MSTRG.161551"; transcript_id "MSTRG.161551.37"; exon_number "8";
chr6	StringTie	exon	35637014	35637158	1000	-	.	gene_id "MSTRG.161551"; transcript_id "MSTRG.161551.37"; exon_number "9";
chr6	StringTie	exon	35642720	35642843	1000	-	.	gene_id "MSTRG.161551"; transcript_id "MSTRG.161551.37"; exon_number "10";
chr6	StringTie	exon	35646730	35646850	1000	-	.	gene_id "MSTRG.161551"; transcript_id "MSTRG.161551.37"; exon_number "11";
chr6	StringTie	exon	35670433	35670563	1000	-	.	gene_id "MSTRG.161551"; transcript_id "MSTRG.161551.37"; exon_number "12";
chr6	StringTie	exon	35672592	35672759	1000	-	.	gene_id "MSTRG.161551"; transcript_id "MSTRG.161551.37"; exon_number "13";
chr6	StringTie	exon	35678958	35679074	1000	-	.	gene_id "MSTRG.161551"; transcript_id "MSTRG.161551.37"; exon_number "14";
chr6	StringTie	exon	35680171	35680422	1000	-	.	gene_id "MSTRG.161551"; transcript_id "MSTRG.161551.37"; exon_number "15";
chr6	StringTie	exon	35688804	35689042	1000	-	.	gene_id "MSTRG.161551"; transcript_id "MSTRG.161551.37"; exon_number "16";
chr6	StringTie	transcript	35569769	35688946	1000	-	.	gene_id "MSTRG.161551"; transcript_id "MSTRG.161551.38";
chr6	StringTie	exon	35569769	35575942	1000	-	.	gene_id "MSTRG.161551"; transcript_id "MSTRG.161551.38"; exon_number "1";
chr6	StringTie	exon	35576994	35577233	1000	-	.	gene_id "MSTRG.161551"; transcript_id "MSTRG.161551.38"; exon_number "2";
chr6	StringTie	exon	35580036	35580221	1000	-	.	gene_id "MSTRG.161551"; transcript_id "MSTRG.161551.38"; exon_number "3";
chr6	StringTie	exon	35586932	35587117	1000	-	.	gene_id "MSTRG.161551"; transcript_id "MSTRG.161551.38"; exon_number "4";
chr6	StringTie	exon	35591130	35591220	1000	-	.	gene_id "MSTRG.161551"; transcript_id "MSTRG.161551.38"; exon_number "5";
chr6	StringTie	exon	35597248	35597404	1000	-	.	gene_id "MSTRG.161551"; transcript_id "MSTRG.161551.38"; exon_number "6";
chr6	StringTie	exon	35619096	35619210	1000	-	.	gene_id "MSTRG.161551"; transcript_id "MSTRG.161551.38"; exon_number "7";
chr6	StringTie	exon	35620132	35620274	1000	-	.	gene_id "MSTRG.161551"; transcript_id "MSTRG.161551.38"; exon_number "8";
chr6	StringTie	exon	35637014	35637158	1000	-	.	gene_id "MSTRG.161551"; transcript_id "MSTRG.161551.38"; exon_number "9";
chr6	StringTie	exon	35642720	35642843	1000	-	.	gene_id "MSTRG.161551"; transcript_id "MSTRG.161551.38"; exon_number "10";
chr6	StringTie	exon	35646730	35646850	1000	-	.	gene_id "MSTRG.161551"; transcript_id "MSTRG.161551.38"; exon_number "11";
chr6	StringTie	exon	35671139	35671256	1000	-	.	gene_id "MSTRG.161551"; transcript_id "MSTRG.161551.38"; exon_number "12";
chr6	StringTie	exon	35678958	35679074	1000	-	.	gene_id "MSTRG.161551"; transcript_id "MSTRG.161551.38"; exon_number "13";
chr6	StringTie	exon	35680171	35680422	1000	-	.	gene_id "MSTRG.161551"; transcript_id "MSTRG.161551.38"; exon_number "14";
chr6	StringTie	exon	35688804	35688946	1000	-	.	gene_id "MSTRG.161551"; transcript_id "MSTRG.161551.38"; exon_number "15";
chr6	StringTie	transcript	35569787	35689757	1000	-	.	gene_id "MSTRG.161551"; transcript_id "MSTRG.161551.39";
chr6	StringTie	exon	35569787	35575942	1000	-	.	gene_id "MSTRG.161551"; transcript_id "MSTRG.161551.39"; exon_number "1";
chr6	StringTie	exon	35576994	35577233	1000	-	.	gene_id "MSTRG.161551"; transcript_id "MSTRG.161551.39"; exon_number "2";
chr6	StringTie	exon	35580036	35580221	1000	-	.	gene_id "MSTRG.161551"; transcript_id "MSTRG.161551.39"; exon_number "3";
chr6	StringTie	exon	35587034	35587117	1000	-	.	gene_id "MSTRG.161551"; transcript_id "MSTRG.161551.39"; exon_number "4";
chr6	StringTie	exon	35597248	35597404	1000	-	.	gene_id "MSTRG.161551"; transcript_id "MSTRG.161551.39"; exon_number "5";
chr6	StringTie	exon	35619096	35619210	1000	-	.	gene_id "MSTRG.161551"; transcript_id "MSTRG.161551.39"; exon_number "6";
chr6	StringTie	exon	35620132	35620274	1000	-	.	gene_id "MSTRG.161551"; transcript_id "MSTRG.161551.39"; exon_number "7";
chr6	StringTie	exon	35637014	35637158	1000	-	.	gene_id "MSTRG.161551"; transcript_id "MSTRG.161551.39"; exon_number "8";
chr6	StringTie	exon	35642720	35642843	1000	-	.	gene_id "MSTRG.161551"; transcript_id "MSTRG.161551.39"; exon_number "9";
chr6	StringTie	exon	35688804	35689757	1000	-	.	gene_id "MSTRG.161551"; transcript_id "MSTRG.161551.39"; exon_number "10";
chr6	StringTie	transcript	35559828	35689035	1000	-	.	gene_id "MSTRG.161551"; transcript_id "MSTRG.161551.4";
chr6	StringTie	exon	35559828	35575942	1000	-	.	gene_id "MSTRG.161551"; transcript_id "MSTRG.161551.4"; exon_number "1";
chr6	StringTie	exon	35576994	35577233	1000	-	.	gene_id "MSTRG.161551"; transcript_id "MSTRG.161551.4"; exon_number "2";
chr6	StringTie	exon	35580036	35580221	1000	-	.	gene_id "MSTRG.161551"; transcript_id "MSTRG.161551.4"; exon_number "3";
chr6	StringTie	exon	35587034	35587117	1000	-	.	gene_id "MSTRG.161551"; transcript_id "MSTRG.161551.4"; exon_number "4";
chr6	StringTie	exon	35591130	35591220	1000	-	.	gene_id "MSTRG.161551"; transcript_id "MSTRG.161551.4"; exon_number "5";
chr6	StringTie	exon	35597248	35597404	1000	-	.	gene_id "MSTRG.161551"; transcript_id "MSTRG.161551.4"; exon_number "6";
chr6	StringTie	exon	35619096	35619210	1000	-	.	gene_id "MSTRG.161551"; transcript_id "MSTRG.161551.4"; exon_number "7";
chr6	StringTie	exon	35620132	35620274	1000	-	.	gene_id "MSTRG.161551"; transcript_id "MSTRG.161551.4"; exon_number "8";
chr6	StringTie	exon	35637014	35637158	1000	-	.	gene_id "MSTRG.161551"; transcript_id "MSTRG.161551.4"; exon_number "9";
chr6	StringTie	exon	35642720	35642843	1000	-	.	gene_id "MSTRG.161551"; transcript_id "MSTRG.161551.4"; exon_number "10";
chr6	StringTie	exon	35643277	35643348	1000	-	.	gene_id "MSTRG.161551"; transcript_id "MSTRG.161551.4"; exon_number "11";
chr6	StringTie	exon	35646163	35646366	1000	-	.	gene_id "MSTRG.161551"; transcript_id "MSTRG.161551.4"; exon_number "12";
chr6	StringTie	exon	35646730	35646850	1000	-	.	gene_id "MSTRG.161551"; transcript_id "MSTRG.161551.4"; exon_number "13";
chr6	StringTie	exon	35671139	35671256	1000	-	.	gene_id "MSTRG.161551"; transcript_id "MSTRG.161551.4"; exon_number "14";
chr6	StringTie	exon	35672592	35672759	1000	-	.	gene_id "MSTRG.161551"; transcript_id "MSTRG.161551.4"; exon_number "15";
chr6	StringTie	exon	35688804	35689035	1000	-	.	gene_id "MSTRG.161551"; transcript_id "MSTRG.161551.4"; exon_number "16";
chr6	StringTie	transcript	35569794	35688969	1000	-	.	gene_id "MSTRG.161551"; transcript_id "MSTRG.161551.40";
chr6	StringTie	exon	35569794	35575942	1000	-	.	gene_id "MSTRG.161551"; transcript_id "MSTRG.161551.40"; exon_number "1";
chr6	StringTie	exon	35576994	35577233	1000	-	.	gene_id "MSTRG.161551"; transcript_id "MSTRG.161551.40"; exon_number "2";
chr6	StringTie	exon	35580036	35580221	1000	-	.	gene_id "MSTRG.161551"; transcript_id "MSTRG.161551.40"; exon_number "3";
chr6	StringTie	exon	35587034	35587117	1000	-	.	gene_id "MSTRG.161551"; transcript_id "MSTRG.161551.40"; exon_number "4";
chr6	StringTie	exon	35591130	35591220	1000	-	.	gene_id "MSTRG.161551"; transcript_id "MSTRG.161551.40"; exon_number "5";
chr6	StringTie	exon	35597248	35597404	1000	-	.	gene_id "MSTRG.161551"; transcript_id "MSTRG.161551.40"; exon_number "6";
chr6	StringTie	exon	35619096	35619210	1000	-	.	gene_id "MSTRG.161551"; transcript_id "MSTRG.161551.40"; exon_number "7";
chr6	StringTie	exon	35620132	35620274	1000	-	.	gene_id "MSTRG.161551"; transcript_id "MSTRG.161551.40"; exon_number "8";
chr6	StringTie	exon	35637014	35637158	1000	-	.	gene_id "MSTRG.161551"; transcript_id "MSTRG.161551.40"; exon_number "9";
chr6	StringTie	exon	35642720	35642843	1000	-	.	gene_id "MSTRG.161551"; transcript_id "MSTRG.161551.40"; exon_number "10";
chr6	StringTie	exon	35643277	35643348	1000	-	.	gene_id "MSTRG.161551"; transcript_id "MSTRG.161551.40"; exon_number "11";
chr6	StringTie	exon	35646730	35646850	1000	-	.	gene_id "MSTRG.161551"; transcript_id "MSTRG.161551.40"; exon_number "12";
chr6	StringTie	exon	35671139	35671256	1000	-	.	gene_id "MSTRG.161551"; transcript_id "MSTRG.161551.40"; exon_number "13";
chr6	StringTie	exon	35672592	35672759	1000	-	.	gene_id "MSTRG.161551"; transcript_id "MSTRG.161551.40"; exon_number "14";
chr6	StringTie	exon	35678958	35679074	1000	-	.	gene_id "MSTRG.161551"; transcript_id "MSTRG.161551.40"; exon_number "15";
chr6	StringTie	exon	35680171	35680422	1000	-	.	gene_id "MSTRG.161551"; transcript_id "MSTRG.161551.40"; exon_number "16";
chr6	StringTie	exon	35688804	35688969	1000	-	.	gene_id "MSTRG.161551"; transcript_id "MSTRG.161551.40"; exon_number "17";
chr6	StringTie	transcript	35569808	35644162	1000	-	.	gene_id "MSTRG.161551"; transcript_id "MSTRG.161551.41";
chr6	StringTie	exon	35569808	35575942	1000	-	.	gene_id "MSTRG.161551"; transcript_id "MSTRG.161551.41"; exon_number "1";
chr6	StringTie	exon	35576994	35577233	1000	-	.	gene_id "MSTRG.161551"; transcript_id "MSTRG.161551.41"; exon_number "2";
chr6	StringTie	exon	35580036	35597404	1000	-	.	gene_id "MSTRG.161551"; transcript_id "MSTRG.161551.41"; exon_number "3";
chr6	StringTie	exon	35614010	35614195	1000	-	.	gene_id "MSTRG.161551"; transcript_id "MSTRG.161551.41"; exon_number "4";
chr6	StringTie	exon	35619096	35619210	1000	-	.	gene_id "MSTRG.161551"; transcript_id "MSTRG.161551.41"; exon_number "5";
chr6	StringTie	exon	35620132	35620274	1000	-	.	gene_id "MSTRG.161551"; transcript_id "MSTRG.161551.41"; exon_number "6";
chr6	StringTie	exon	35637014	35637158	1000	-	.	gene_id "MSTRG.161551"; transcript_id "MSTRG.161551.41"; exon_number "7";
chr6	StringTie	exon	35642720	35644162	1000	-	.	gene_id "MSTRG.161551"; transcript_id "MSTRG.161551.41"; exon_number "8";
chr6	StringTie	transcript	35569808	35688942	1000	-	.	gene_id "MSTRG.161551"; transcript_id "MSTRG.161551.42";
chr6	StringTie	exon	35569808	35575942	1000	-	.	gene_id "MSTRG.161551"; transcript_id "MSTRG.161551.42"; exon_number "1";
chr6	StringTie	exon	35576994	35577233	1000	-	.	gene_id "MSTRG.161551"; transcript_id "MSTRG.161551.42"; exon_number "2";
chr6	StringTie	exon	35580036	35580221	1000	-	.	gene_id "MSTRG.161551"; transcript_id "MSTRG.161551.42"; exon_number "3";
chr6	StringTie	exon	35586932	35587117	1000	-	.	gene_id "MSTRG.161551"; transcript_id "MSTRG.161551.42"; exon_number "4";
chr6	StringTie	exon	35597248	35597404	1000	-	.	gene_id "MSTRG.161551"; transcript_id "MSTRG.161551.42"; exon_number "5";
chr6	StringTie	exon	35619096	35619210	1000	-	.	gene_id "MSTRG.161551"; transcript_id "MSTRG.161551.42"; exon_number "6";
chr6	StringTie	exon	35620132	35620274	1000	-	.	gene_id "MSTRG.161551"; transcript_id "MSTRG.161551.42"; exon_number "7";
chr6	StringTie	exon	35637014	35637158	1000	-	.	gene_id "MSTRG.161551"; transcript_id "MSTRG.161551.42"; exon_number "8";
chr6	StringTie	exon	35642720	35642843	1000	-	.	gene_id "MSTRG.161551"; transcript_id "MSTRG.161551.42"; exon_number "9";
chr6	StringTie	exon	35688804	35688942	1000	-	.	gene_id "MSTRG.161551"; transcript_id "MSTRG.161551.42"; exon_number "10";
chr6	StringTie	transcript	35569808	35673186	1000	-	.	gene_id "MSTRG.161551"; transcript_id "MSTRG.161551.43";
chr6	StringTie	exon	35569808	35575942	1000	-	.	gene_id "MSTRG.161551"; transcript_id "MSTRG.161551.43"; exon_number "1";
chr6	StringTie	exon	35576994	35577233	1000	-	.	gene_id "MSTRG.161551"; transcript_id "MSTRG.161551.43"; exon_number "2";
chr6	StringTie	exon	35580036	35580221	1000	-	.	gene_id "MSTRG.161551"; transcript_id "MSTRG.161551.43"; exon_number "3";
chr6	StringTie	exon	35586932	35587117	1000	-	.	gene_id "MSTRG.161551"; transcript_id "MSTRG.161551.43"; exon_number "4";
chr6	StringTie	exon	35591130	35591220	1000	-	.	gene_id "MSTRG.161551"; transcript_id "MSTRG.161551.43"; exon_number "5";
chr6	StringTie	exon	35597248	35597404	1000	-	.	gene_id "MSTRG.161551"; transcript_id "MSTRG.161551.43"; exon_number "6";
chr6	StringTie	exon	35619096	35619210	1000	-	.	gene_id "MSTRG.161551"; transcript_id "MSTRG.161551.43"; exon_number "7";
chr6	StringTie	exon	35620132	35620274	1000	-	.	gene_id "MSTRG.161551"; transcript_id "MSTRG.161551.43"; exon_number "8";
chr6	StringTie	exon	35637014	35637158	1000	-	.	gene_id "MSTRG.161551"; transcript_id "MSTRG.161551.43"; exon_number "9";
chr6	StringTie	exon	35642720	35642843	1000	-	.	gene_id "MSTRG.161551"; transcript_id "MSTRG.161551.43"; exon_number "10";
chr6	StringTie	exon	35672592	35673186	1000	-	.	gene_id "MSTRG.161551"; transcript_id "MSTRG.161551.43"; exon_number "11";
chr6	StringTie	transcript	35569831	35688930	1000	-	.	gene_id "MSTRG.161551"; transcript_id "MSTRG.161551.44";
chr6	StringTie	exon	35569831	35575942	1000	-	.	gene_id "MSTRG.161551"; transcript_id "MSTRG.161551.44"; exon_number "1";
chr6	StringTie	exon	35576994	35577233	1000	-	.	gene_id "MSTRG.161551"; transcript_id "MSTRG.161551.44"; exon_number "2";
chr6	StringTie	exon	35580036	35580221	1000	-	.	gene_id "MSTRG.161551"; transcript_id "MSTRG.161551.44"; exon_number "3";
chr6	StringTie	exon	35587034	35587117	1000	-	.	gene_id "MSTRG.161551"; transcript_id "MSTRG.161551.44"; exon_number "4";
chr6	StringTie	exon	35591130	35591220	1000	-	.	gene_id "MSTRG.161551"; transcript_id "MSTRG.161551.44"; exon_number "5";
chr6	StringTie	exon	35597248	35597404	1000	-	.	gene_id "MSTRG.161551"; transcript_id "MSTRG.161551.44"; exon_number "6";
chr6	StringTie	exon	35619096	35619210	1000	-	.	gene_id "MSTRG.161551"; transcript_id "MSTRG.161551.44"; exon_number "7";
chr6	StringTie	exon	35620132	35620274	1000	-	.	gene_id "MSTRG.161551"; transcript_id "MSTRG.161551.44"; exon_number "8";
chr6	StringTie	exon	35630677	35630749	1000	-	.	gene_id "MSTRG.161551"; transcript_id "MSTRG.161551.44"; exon_number "9";
chr6	StringTie	exon	35637014	35637158	1000	-	.	gene_id "MSTRG.161551"; transcript_id "MSTRG.161551.44"; exon_number "10";
chr6	StringTie	exon	35642720	35642843	1000	-	.	gene_id "MSTRG.161551"; transcript_id "MSTRG.161551.44"; exon_number "11";
chr6	StringTie	exon	35671155	35671256	1000	-	.	gene_id "MSTRG.161551"; transcript_id "MSTRG.161551.44"; exon_number "12";
chr6	StringTie	exon	35672592	35672759	1000	-	.	gene_id "MSTRG.161551"; transcript_id "MSTRG.161551.44"; exon_number "13";
chr6	StringTie	exon	35678958	35679074	1000	-	.	gene_id "MSTRG.161551"; transcript_id "MSTRG.161551.44"; exon_number "14";
chr6	StringTie	exon	35688804	35688930	1000	-	.	gene_id "MSTRG.161551"; transcript_id "MSTRG.161551.44"; exon_number "15";
chr6	StringTie	transcript	35569836	35646855	1000	-	.	gene_id "MSTRG.161551"; transcript_id "MSTRG.161551.45";
chr6	StringTie	exon	35569836	35575942	1000	-	.	gene_id "MSTRG.161551"; transcript_id "MSTRG.161551.45"; exon_number "1";
chr6	StringTie	exon	35576994	35577233	1000	-	.	gene_id "MSTRG.161551"; transcript_id "MSTRG.161551.45"; exon_number "2";
chr6	StringTie	exon	35580036	35580221	1000	-	.	gene_id "MSTRG.161551"; transcript_id "MSTRG.161551.45"; exon_number "3";
chr6	StringTie	exon	35587034	35587117	1000	-	.	gene_id "MSTRG.161551"; transcript_id "MSTRG.161551.45"; exon_number "4";
chr6	StringTie	exon	35597248	35597404	1000	-	.	gene_id "MSTRG.161551"; transcript_id "MSTRG.161551.45"; exon_number "5";
chr6	StringTie	exon	35619096	35619210	1000	-	.	gene_id "MSTRG.161551"; transcript_id "MSTRG.161551.45"; exon_number "6";
chr6	StringTie	exon	35620132	35620274	1000	-	.	gene_id "MSTRG.161551"; transcript_id "MSTRG.161551.45"; exon_number "7";
chr6	StringTie	exon	35637014	35637158	1000	-	.	gene_id "MSTRG.161551"; transcript_id "MSTRG.161551.45"; exon_number "8";
chr6	StringTie	exon	35642720	35642843	1000	-	.	gene_id "MSTRG.161551"; transcript_id "MSTRG.161551.45"; exon_number "9";
chr6	StringTie	exon	35646730	35646855	1000	-	.	gene_id "MSTRG.161551"; transcript_id "MSTRG.161551.45"; exon_number "10";
chr6	StringTie	transcript	35569838	35688941	1000	-	.	gene_id "MSTRG.161551"; transcript_id "MSTRG.161551.46";
chr6	StringTie	exon	35569838	35575942	1000	-	.	gene_id "MSTRG.161551"; transcript_id "MSTRG.161551.46"; exon_number "1";
chr6	StringTie	exon	35576994	35577233	1000	-	.	gene_id "MSTRG.161551"; transcript_id "MSTRG.161551.46"; exon_number "2";
chr6	StringTie	exon	35580036	35580221	1000	-	.	gene_id "MSTRG.161551"; transcript_id "MSTRG.161551.46"; exon_number "3";
chr6	StringTie	exon	35587034	35587117	1000	-	.	gene_id "MSTRG.161551"; transcript_id "MSTRG.161551.46"; exon_number "4";
chr6	StringTie	exon	35591130	35591220	1000	-	.	gene_id "MSTRG.161551"; transcript_id "MSTRG.161551.46"; exon_number "5";
chr6	StringTie	exon	35597248	35597404	1000	-	.	gene_id "MSTRG.161551"; transcript_id "MSTRG.161551.46"; exon_number "6";
chr6	StringTie	exon	35619096	35619210	1000	-	.	gene_id "MSTRG.161551"; transcript_id "MSTRG.161551.46"; exon_number "7";
chr6	StringTie	exon	35620132	35620274	1000	-	.	gene_id "MSTRG.161551"; transcript_id "MSTRG.161551.46"; exon_number "8";
chr6	StringTie	exon	35637014	35637158	1000	-	.	gene_id "MSTRG.161551"; transcript_id "MSTRG.161551.46"; exon_number "9";
chr6	StringTie	exon	35642720	35642843	1000	-	.	gene_id "MSTRG.161551"; transcript_id "MSTRG.161551.46"; exon_number "10";
chr6	StringTie	exon	35646163	35646366	1000	-	.	gene_id "MSTRG.161551"; transcript_id "MSTRG.161551.46"; exon_number "11";
chr6	StringTie	exon	35657287	35657508	1000	-	.	gene_id "MSTRG.161551"; transcript_id "MSTRG.161551.46"; exon_number "12";
chr6	StringTie	exon	35672592	35672759	1000	-	.	gene_id "MSTRG.161551"; transcript_id "MSTRG.161551.46"; exon_number "13";
chr6	StringTie	exon	35688804	35688941	1000	-	.	gene_id "MSTRG.161551"; transcript_id "MSTRG.161551.46"; exon_number "14";
chr6	StringTie	transcript	35569841	35688930	1000	-	.	gene_id "MSTRG.161551"; transcript_id "MSTRG.161551.47";
chr6	StringTie	exon	35569841	35575942	1000	-	.	gene_id "MSTRG.161551"; transcript_id "MSTRG.161551.47"; exon_number "1";
chr6	StringTie	exon	35576994	35577233	1000	-	.	gene_id "MSTRG.161551"; transcript_id "MSTRG.161551.47"; exon_number "2";
chr6	StringTie	exon	35580036	35580221	1000	-	.	gene_id "MSTRG.161551"; transcript_id "MSTRG.161551.47"; exon_number "3";
chr6	StringTie	exon	35587034	35587117	1000	-	.	gene_id "MSTRG.161551"; transcript_id "MSTRG.161551.47"; exon_number "4";
chr6	StringTie	exon	35591130	35591220	1000	-	.	gene_id "MSTRG.161551"; transcript_id "MSTRG.161551.47"; exon_number "5";
chr6	StringTie	exon	35597248	35597404	1000	-	.	gene_id "MSTRG.161551"; transcript_id "MSTRG.161551.47"; exon_number "6";
chr6	StringTie	exon	35619096	35619210	1000	-	.	gene_id "MSTRG.161551"; transcript_id "MSTRG.161551.47"; exon_number "7";
chr6	StringTie	exon	35620132	35620274	1000	-	.	gene_id "MSTRG.161551"; transcript_id "MSTRG.161551.47"; exon_number "8";
chr6	StringTie	exon	35637014	35637158	1000	-	.	gene_id "MSTRG.161551"; transcript_id "MSTRG.161551.47"; exon_number "9";
chr6	StringTie	exon	35642720	35642843	1000	-	.	gene_id "MSTRG.161551"; transcript_id "MSTRG.161551.47"; exon_number "10";
chr6	StringTie	exon	35643277	35643348	1000	-	.	gene_id "MSTRG.161551"; transcript_id "MSTRG.161551.47"; exon_number "11";
chr6	StringTie	exon	35646163	35646366	1000	-	.	gene_id "MSTRG.161551"; transcript_id "MSTRG.161551.47"; exon_number "12";
chr6	StringTie	exon	35646730	35646850	1000	-	.	gene_id "MSTRG.161551"; transcript_id "MSTRG.161551.47"; exon_number "13";
chr6	StringTie	exon	35671139	35671256	1000	-	.	gene_id "MSTRG.161551"; transcript_id "MSTRG.161551.47"; exon_number "14";
chr6	StringTie	exon	35672592	35672759	1000	-	.	gene_id "MSTRG.161551"; transcript_id "MSTRG.161551.47"; exon_number "15";
chr6	StringTie	exon	35680171	35680422	1000	-	.	gene_id "MSTRG.161551"; transcript_id "MSTRG.161551.47"; exon_number "16";
chr6	StringTie	exon	35688804	35688930	1000	-	.	gene_id "MSTRG.161551"; transcript_id "MSTRG.161551.47"; exon_number "17";
chr6	StringTie	transcript	35569854	35689016	1000	-	.	gene_id "MSTRG.161551"; transcript_id "MSTRG.161551.48";
chr6	StringTie	exon	35569854	35570662	1000	-	.	gene_id "MSTRG.161551"; transcript_id "MSTRG.161551.48"; exon_number "1";
chr6	StringTie	exon	35573434	35575942	1000	-	.	gene_id "MSTRG.161551"; transcript_id "MSTRG.161551.48"; exon_number "2";
chr6	StringTie	exon	35576994	35577233	1000	-	.	gene_id "MSTRG.161551"; transcript_id "MSTRG.161551.48"; exon_number "3";
chr6	StringTie	exon	35580036	35580221	1000	-	.	gene_id "MSTRG.161551"; transcript_id "MSTRG.161551.48"; exon_number "4";
chr6	StringTie	exon	35587034	35587117	1000	-	.	gene_id "MSTRG.161551"; transcript_id "MSTRG.161551.48"; exon_number "5";
chr6	StringTie	exon	35591130	35591220	1000	-	.	gene_id "MSTRG.161551"; transcript_id "MSTRG.161551.48"; exon_number "6";
chr6	StringTie	exon	35597248	35597404	1000	-	.	gene_id "MSTRG.161551"; transcript_id "MSTRG.161551.48"; exon_number "7";
chr6	StringTie	exon	35619096	35619210	1000	-	.	gene_id "MSTRG.161551"; transcript_id "MSTRG.161551.48"; exon_number "8";
chr6	StringTie	exon	35620132	35620274	1000	-	.	gene_id "MSTRG.161551"; transcript_id "MSTRG.161551.48"; exon_number "9";
chr6	StringTie	exon	35637014	35637158	1000	-	.	gene_id "MSTRG.161551"; transcript_id "MSTRG.161551.48"; exon_number "10";
chr6	StringTie	exon	35642720	35642843	1000	-	.	gene_id "MSTRG.161551"; transcript_id "MSTRG.161551.48"; exon_number "11";
chr6	StringTie	exon	35646163	35646366	1000	-	.	gene_id "MSTRG.161551"; transcript_id "MSTRG.161551.48"; exon_number "12";
chr6	StringTie	exon	35646730	35646850	1000	-	.	gene_id "MSTRG.161551"; transcript_id "MSTRG.161551.48"; exon_number "13";
chr6	StringTie	exon	35672592	35672759	1000	-	.	gene_id "MSTRG.161551"; transcript_id "MSTRG.161551.48"; exon_number "14";
chr6	StringTie	exon	35688804	35689016	1000	-	.	gene_id "MSTRG.161551"; transcript_id "MSTRG.161551.48"; exon_number "15";
chr6	StringTie	transcript	35569857	35647264	1000	-	.	gene_id "MSTRG.161551"; transcript_id "MSTRG.161551.49";
chr6	StringTie	exon	35569857	35575938	1000	-	.	gene_id "MSTRG.161551"; transcript_id "MSTRG.161551.49"; exon_number "1";
chr6	StringTie	exon	35576994	35577233	1000	-	.	gene_id "MSTRG.161551"; transcript_id "MSTRG.161551.49"; exon_number "2";
chr6	StringTie	exon	35580036	35580221	1000	-	.	gene_id "MSTRG.161551"; transcript_id "MSTRG.161551.49"; exon_number "3";
chr6	StringTie	exon	35587034	35587117	1000	-	.	gene_id "MSTRG.161551"; transcript_id "MSTRG.161551.49"; exon_number "4";
chr6	StringTie	exon	35591130	35591220	1000	-	.	gene_id "MSTRG.161551"; transcript_id "MSTRG.161551.49"; exon_number "5";
chr6	StringTie	exon	35597248	35597404	1000	-	.	gene_id "MSTRG.161551"; transcript_id "MSTRG.161551.49"; exon_number "6";
chr6	StringTie	exon	35619096	35619210	1000	-	.	gene_id "MSTRG.161551"; transcript_id "MSTRG.161551.49"; exon_number "7";
chr6	StringTie	exon	35620132	35620274	1000	-	.	gene_id "MSTRG.161551"; transcript_id "MSTRG.161551.49"; exon_number "8";
chr6	StringTie	exon	35630677	35630749	1000	-	.	gene_id "MSTRG.161551"; transcript_id "MSTRG.161551.49"; exon_number "9";
chr6	StringTie	exon	35637014	35637158	1000	-	.	gene_id "MSTRG.161551"; transcript_id "MSTRG.161551.49"; exon_number "10";
chr6	StringTie	exon	35642720	35646366	1000	-	.	gene_id "MSTRG.161551"; transcript_id "MSTRG.161551.49"; exon_number "11";
chr6	StringTie	exon	35646730	35647264	1000	-	.	gene_id "MSTRG.161551"; transcript_id "MSTRG.161551.49"; exon_number "12";
chr6	StringTie	transcript	35559828	35690469	1000	-	.	gene_id "MSTRG.161551"; transcript_id "MSTRG.161551.5";
chr6	StringTie	exon	35559828	35575942	1000	-	.	gene_id "MSTRG.161551"; transcript_id "MSTRG.161551.5"; exon_number "1";
chr6	StringTie	exon	35576994	35577233	1000	-	.	gene_id "MSTRG.161551"; transcript_id "MSTRG.161551.5"; exon_number "2";
chr6	StringTie	exon	35580036	35580221	1000	-	.	gene_id "MSTRG.161551"; transcript_id "MSTRG.161551.5"; exon_number "3";
chr6	StringTie	exon	35587034	35587117	1000	-	.	gene_id "MSTRG.161551"; transcript_id "MSTRG.161551.5"; exon_number "4";
chr6	StringTie	exon	35591130	35591220	1000	-	.	gene_id "MSTRG.161551"; transcript_id "MSTRG.161551.5"; exon_number "5";
chr6	StringTie	exon	35597248	35597404	1000	-	.	gene_id "MSTRG.161551"; transcript_id "MSTRG.161551.5"; exon_number "6";
chr6	StringTie	exon	35619096	35619210	1000	-	.	gene_id "MSTRG.161551"; transcript_id "MSTRG.161551.5"; exon_number "7";
chr6	StringTie	exon	35620132	35620274	1000	-	.	gene_id "MSTRG.161551"; transcript_id "MSTRG.161551.5"; exon_number "8";
chr6	StringTie	exon	35637014	35637158	1000	-	.	gene_id "MSTRG.161551"; transcript_id "MSTRG.161551.5"; exon_number "9";
chr6	StringTie	exon	35642720	35642843	1000	-	.	gene_id "MSTRG.161551"; transcript_id "MSTRG.161551.5"; exon_number "10";
chr6	StringTie	exon	35646163	35646850	1000	-	.	gene_id "MSTRG.161551"; transcript_id "MSTRG.161551.5"; exon_number "11";
chr6	StringTie	exon	35670433	35671256	1000	-	.	gene_id "MSTRG.161551"; transcript_id "MSTRG.161551.5"; exon_number "12";
chr6	StringTie	exon	35672592	35672759	1000	-	.	gene_id "MSTRG.161551"; transcript_id "MSTRG.161551.5"; exon_number "13";
chr6	StringTie	exon	35680171	35680422	1000	-	.	gene_id "MSTRG.161551"; transcript_id "MSTRG.161551.5"; exon_number "14";
chr6	StringTie	exon	35688804	35690469	1000	-	.	gene_id "MSTRG.161551"; transcript_id "MSTRG.161551.5"; exon_number "15";
chr6	StringTie	transcript	35569860	35688957	1000	-	.	gene_id "MSTRG.161551"; transcript_id "MSTRG.161551.50";
chr6	StringTie	exon	35569860	35575942	1000	-	.	gene_id "MSTRG.161551"; transcript_id "MSTRG.161551.50"; exon_number "1";
chr6	StringTie	exon	35576994	35577233	1000	-	.	gene_id "MSTRG.161551"; transcript_id "MSTRG.161551.50"; exon_number "2";
chr6	StringTie	exon	35580036	35580221	1000	-	.	gene_id "MSTRG.161551"; transcript_id "MSTRG.161551.50"; exon_number "3";
chr6	StringTie	exon	35587034	35587117	1000	-	.	gene_id "MSTRG.161551"; transcript_id "MSTRG.161551.50"; exon_number "4";
chr6	StringTie	exon	35591130	35591220	1000	-	.	gene_id "MSTRG.161551"; transcript_id "MSTRG.161551.50"; exon_number "5";
chr6	StringTie	exon	35597248	35597404	1000	-	.	gene_id "MSTRG.161551"; transcript_id "MSTRG.161551.50"; exon_number "6";
chr6	StringTie	exon	35619096	35619210	1000	-	.	gene_id "MSTRG.161551"; transcript_id "MSTRG.161551.50"; exon_number "7";
chr6	StringTie	exon	35620132	35620274	1000	-	.	gene_id "MSTRG.161551"; transcript_id "MSTRG.161551.50"; exon_number "8";
chr6	StringTie	exon	35637014	35637158	1000	-	.	gene_id "MSTRG.161551"; transcript_id "MSTRG.161551.50"; exon_number "9";
chr6	StringTie	exon	35642720	35642843	1000	-	.	gene_id "MSTRG.161551"; transcript_id "MSTRG.161551.50"; exon_number "10";
chr6	StringTie	exon	35646163	35646366	1000	-	.	gene_id "MSTRG.161551"; transcript_id "MSTRG.161551.50"; exon_number "11";
chr6	StringTie	exon	35646730	35646850	1000	-	.	gene_id "MSTRG.161551"; transcript_id "MSTRG.161551.50"; exon_number "12";
chr6	StringTie	exon	35688804	35688957	1000	-	.	gene_id "MSTRG.161551"; transcript_id "MSTRG.161551.50"; exon_number "13";
chr6	StringTie	transcript	35569871	35688916	1000	-	.	gene_id "MSTRG.161551"; transcript_id "MSTRG.161551.51";
chr6	StringTie	exon	35569871	35575942	1000	-	.	gene_id "MSTRG.161551"; transcript_id "MSTRG.161551.51"; exon_number "1";
chr6	StringTie	exon	35576994	35577233	1000	-	.	gene_id "MSTRG.161551"; transcript_id "MSTRG.161551.51"; exon_number "2";
chr6	StringTie	exon	35580036	35580221	1000	-	.	gene_id "MSTRG.161551"; transcript_id "MSTRG.161551.51"; exon_number "3";
chr6	StringTie	exon	35587034	35587117	1000	-	.	gene_id "MSTRG.161551"; transcript_id "MSTRG.161551.51"; exon_number "4";
chr6	StringTie	exon	35591130	35591220	1000	-	.	gene_id "MSTRG.161551"; transcript_id "MSTRG.161551.51"; exon_number "5";
chr6	StringTie	exon	35597248	35597404	1000	-	.	gene_id "MSTRG.161551"; transcript_id "MSTRG.161551.51"; exon_number "6";
chr6	StringTie	exon	35619096	35619210	1000	-	.	gene_id "MSTRG.161551"; transcript_id "MSTRG.161551.51"; exon_number "7";
chr6	StringTie	exon	35620132	35620274	1000	-	.	gene_id "MSTRG.161551"; transcript_id "MSTRG.161551.51"; exon_number "8";
chr6	StringTie	exon	35637014	35637158	1000	-	.	gene_id "MSTRG.161551"; transcript_id "MSTRG.161551.51"; exon_number "9";
chr6	StringTie	exon	35642720	35642843	1000	-	.	gene_id "MSTRG.161551"; transcript_id "MSTRG.161551.51"; exon_number "10";
chr6	StringTie	exon	35646163	35646366	1000	-	.	gene_id "MSTRG.161551"; transcript_id "MSTRG.161551.51"; exon_number "11";
chr6	StringTie	exon	35646730	35646850	1000	-	.	gene_id "MSTRG.161551"; transcript_id "MSTRG.161551.51"; exon_number "12";
chr6	StringTie	exon	35670433	35670563	1000	-	.	gene_id "MSTRG.161551"; transcript_id "MSTRG.161551.51"; exon_number "13";
chr6	StringTie	exon	35672592	35672759	1000	-	.	gene_id "MSTRG.161551"; transcript_id "MSTRG.161551.51"; exon_number "14";
chr6	StringTie	exon	35688804	35688916	1000	-	.	gene_id "MSTRG.161551"; transcript_id "MSTRG.161551.51"; exon_number "15";
chr6	StringTie	transcript	35569884	35688969	1000	-	.	gene_id "MSTRG.161551"; transcript_id "MSTRG.161551.52";
chr6	StringTie	exon	35569884	35575942	1000	-	.	gene_id "MSTRG.161551"; transcript_id "MSTRG.161551.52"; exon_number "1";
chr6	StringTie	exon	35576994	35577233	1000	-	.	gene_id "MSTRG.161551"; transcript_id "MSTRG.161551.52"; exon_number "2";
chr6	StringTie	exon	35580036	35580221	1000	-	.	gene_id "MSTRG.161551"; transcript_id "MSTRG.161551.52"; exon_number "3";
chr6	StringTie	exon	35587034	35587117	1000	-	.	gene_id "MSTRG.161551"; transcript_id "MSTRG.161551.52"; exon_number "4";
chr6	StringTie	exon	35591130	35591220	1000	-	.	gene_id "MSTRG.161551"; transcript_id "MSTRG.161551.52"; exon_number "5";
chr6	StringTie	exon	35597248	35597404	1000	-	.	gene_id "MSTRG.161551"; transcript_id "MSTRG.161551.52"; exon_number "6";
chr6	StringTie	exon	35619096	35619210	1000	-	.	gene_id "MSTRG.161551"; transcript_id "MSTRG.161551.52"; exon_number "7";
chr6	StringTie	exon	35620132	35620274	1000	-	.	gene_id "MSTRG.161551"; transcript_id "MSTRG.161551.52"; exon_number "8";
chr6	StringTie	exon	35637014	35637158	1000	-	.	gene_id "MSTRG.161551"; transcript_id "MSTRG.161551.52"; exon_number "9";
chr6	StringTie	exon	35642720	35642843	1000	-	.	gene_id "MSTRG.161551"; transcript_id "MSTRG.161551.52"; exon_number "10";
chr6	StringTie	exon	35643277	35643348	1000	-	.	gene_id "MSTRG.161551"; transcript_id "MSTRG.161551.52"; exon_number "11";
chr6	StringTie	exon	35646163	35646366	1000	-	.	gene_id "MSTRG.161551"; transcript_id "MSTRG.161551.52"; exon_number "12";
chr6	StringTie	exon	35646730	35646850	1000	-	.	gene_id "MSTRG.161551"; transcript_id "MSTRG.161551.52"; exon_number "13";
chr6	StringTie	exon	35671139	35671256	1000	-	.	gene_id "MSTRG.161551"; transcript_id "MSTRG.161551.52"; exon_number "14";
chr6	StringTie	exon	35672592	35672756	1000	-	.	gene_id "MSTRG.161551"; transcript_id "MSTRG.161551.52"; exon_number "15";
chr6	StringTie	exon	35688804	35688969	1000	-	.	gene_id "MSTRG.161551"; transcript_id "MSTRG.161551.52"; exon_number "16";
chr6	StringTie	transcript	35569903	35649152	1000	-	.	gene_id "MSTRG.161551"; transcript_id "MSTRG.161551.53";
chr6	StringTie	exon	35569903	35575942	1000	-	.	gene_id "MSTRG.161551"; transcript_id "MSTRG.161551.53"; exon_number "1";
chr6	StringTie	exon	35576994	35577233	1000	-	.	gene_id "MSTRG.161551"; transcript_id "MSTRG.161551.53"; exon_number "2";
chr6	StringTie	exon	35580036	35580221	1000	-	.	gene_id "MSTRG.161551"; transcript_id "MSTRG.161551.53"; exon_number "3";
chr6	StringTie	exon	35587034	35587117	1000	-	.	gene_id "MSTRG.161551"; transcript_id "MSTRG.161551.53"; exon_number "4";
chr6	StringTie	exon	35591130	35591220	1000	-	.	gene_id "MSTRG.161551"; transcript_id "MSTRG.161551.53"; exon_number "5";
chr6	StringTie	exon	35597248	35597404	1000	-	.	gene_id "MSTRG.161551"; transcript_id "MSTRG.161551.53"; exon_number "6";
chr6	StringTie	exon	35619096	35619210	1000	-	.	gene_id "MSTRG.161551"; transcript_id "MSTRG.161551.53"; exon_number "7";
chr6	StringTie	exon	35620132	35620274	1000	-	.	gene_id "MSTRG.161551"; transcript_id "MSTRG.161551.53"; exon_number "8";
chr6	StringTie	exon	35630677	35630749	1000	-	.	gene_id "MSTRG.161551"; transcript_id "MSTRG.161551.53"; exon_number "9";
chr6	StringTie	exon	35637014	35637158	1000	-	.	gene_id "MSTRG.161551"; transcript_id "MSTRG.161551.53"; exon_number "10";
chr6	StringTie	exon	35642720	35642843	1000	-	.	gene_id "MSTRG.161551"; transcript_id "MSTRG.161551.53"; exon_number "11";
chr6	StringTie	exon	35643277	35643348	1000	-	.	gene_id "MSTRG.161551"; transcript_id "MSTRG.161551.53"; exon_number "12";
chr6	StringTie	exon	35646730	35649152	1000	-	.	gene_id "MSTRG.161551"; transcript_id "MSTRG.161551.53"; exon_number "13";
chr6	StringTie	transcript	35569927	35688965	1000	-	.	gene_id "MSTRG.161551"; transcript_id "MSTRG.161551.54";
chr6	StringTie	exon	35569927	35575942	1000	-	.	gene_id "MSTRG.161551"; transcript_id "MSTRG.161551.54"; exon_number "1";
chr6	StringTie	exon	35576994	35577233	1000	-	.	gene_id "MSTRG.161551"; transcript_id "MSTRG.161551.54"; exon_number "2";
chr6	StringTie	exon	35580036	35580221	1000	-	.	gene_id "MSTRG.161551"; transcript_id "MSTRG.161551.54"; exon_number "3";
chr6	StringTie	exon	35587034	35587117	1000	-	.	gene_id "MSTRG.161551"; transcript_id "MSTRG.161551.54"; exon_number "4";
chr6	StringTie	exon	35591130	35591220	1000	-	.	gene_id "MSTRG.161551"; transcript_id "MSTRG.161551.54"; exon_number "5";
chr6	StringTie	exon	35597248	35597404	1000	-	.	gene_id "MSTRG.161551"; transcript_id "MSTRG.161551.54"; exon_number "6";
chr6	StringTie	exon	35619096	35619210	1000	-	.	gene_id "MSTRG.161551"; transcript_id "MSTRG.161551.54"; exon_number "7";
chr6	StringTie	exon	35620132	35620274	1000	-	.	gene_id "MSTRG.161551"; transcript_id "MSTRG.161551.54"; exon_number "8";
chr6	StringTie	exon	35637014	35637158	1000	-	.	gene_id "MSTRG.161551"; transcript_id "MSTRG.161551.54"; exon_number "9";
chr6	StringTie	exon	35642720	35642843	1000	-	.	gene_id "MSTRG.161551"; transcript_id "MSTRG.161551.54"; exon_number "10";
chr6	StringTie	exon	35646163	35646366	1000	-	.	gene_id "MSTRG.161551"; transcript_id "MSTRG.161551.54"; exon_number "11";
chr6	StringTie	exon	35646730	35646850	1000	-	.	gene_id "MSTRG.161551"; transcript_id "MSTRG.161551.54"; exon_number "12";
chr6	StringTie	exon	35671139	35671256	1000	-	.	gene_id "MSTRG.161551"; transcript_id "MSTRG.161551.54"; exon_number "13";
chr6	StringTie	exon	35688804	35688965	1000	-	.	gene_id "MSTRG.161551"; transcript_id "MSTRG.161551.54"; exon_number "14";
chr6	StringTie	transcript	35569937	35688966	1000	-	.	gene_id "MSTRG.161551"; transcript_id "MSTRG.161551.55";
chr6	StringTie	exon	35569937	35570620	1000	-	.	gene_id "MSTRG.161551"; transcript_id "MSTRG.161551.55"; exon_number "1";
chr6	StringTie	exon	35573483	35575942	1000	-	.	gene_id "MSTRG.161551"; transcript_id "MSTRG.161551.55"; exon_number "2";
chr6	StringTie	exon	35576994	35577233	1000	-	.	gene_id "MSTRG.161551"; transcript_id "MSTRG.161551.55"; exon_number "3";
chr6	StringTie	exon	35580036	35580221	1000	-	.	gene_id "MSTRG.161551"; transcript_id "MSTRG.161551.55"; exon_number "4";
chr6	StringTie	exon	35587034	35587117	1000	-	.	gene_id "MSTRG.161551"; transcript_id "MSTRG.161551.55"; exon_number "5";
chr6	StringTie	exon	35591130	35591220	1000	-	.	gene_id "MSTRG.161551"; transcript_id "MSTRG.161551.55"; exon_number "6";
chr6	StringTie	exon	35597248	35597404	1000	-	.	gene_id "MSTRG.161551"; transcript_id "MSTRG.161551.55"; exon_number "7";
chr6	StringTie	exon	35619096	35619210	1000	-	.	gene_id "MSTRG.161551"; transcript_id "MSTRG.161551.55"; exon_number "8";
chr6	StringTie	exon	35620132	35620274	1000	-	.	gene_id "MSTRG.161551"; transcript_id "MSTRG.161551.55"; exon_number "9";
chr6	StringTie	exon	35637014	35637158	1000	-	.	gene_id "MSTRG.161551"; transcript_id "MSTRG.161551.55"; exon_number "10";
chr6	StringTie	exon	35642720	35642843	1000	-	.	gene_id "MSTRG.161551"; transcript_id "MSTRG.161551.55"; exon_number "11";
chr6	StringTie	exon	35646163	35646366	1000	-	.	gene_id "MSTRG.161551"; transcript_id "MSTRG.161551.55"; exon_number "12";
chr6	StringTie	exon	35646730	35646850	1000	-	.	gene_id "MSTRG.161551"; transcript_id "MSTRG.161551.55"; exon_number "13";
chr6	StringTie	exon	35671139	35671256	1000	-	.	gene_id "MSTRG.161551"; transcript_id "MSTRG.161551.55"; exon_number "14";
chr6	StringTie	exon	35688804	35688966	1000	-	.	gene_id "MSTRG.161551"; transcript_id "MSTRG.161551.55"; exon_number "15";
chr6	StringTie	transcript	35569939	35689028	1000	-	.	gene_id "MSTRG.161551"; transcript_id "MSTRG.161551.56";
chr6	StringTie	exon	35569939	35575942	1000	-	.	gene_id "MSTRG.161551"; transcript_id "MSTRG.161551.56"; exon_number "1";
chr6	StringTie	exon	35576994	35577233	1000	-	.	gene_id "MSTRG.161551"; transcript_id "MSTRG.161551.56"; exon_number "2";
chr6	StringTie	exon	35580036	35580221	1000	-	.	gene_id "MSTRG.161551"; transcript_id "MSTRG.161551.56"; exon_number "3";
chr6	StringTie	exon	35586932	35587117	1000	-	.	gene_id "MSTRG.161551"; transcript_id "MSTRG.161551.56"; exon_number "4";
chr6	StringTie	exon	35591130	35591220	1000	-	.	gene_id "MSTRG.161551"; transcript_id "MSTRG.161551.56"; exon_number "5";
chr6	StringTie	exon	35597248	35597404	1000	-	.	gene_id "MSTRG.161551"; transcript_id "MSTRG.161551.56"; exon_number "6";
chr6	StringTie	exon	35619096	35619210	1000	-	.	gene_id "MSTRG.161551"; transcript_id "MSTRG.161551.56"; exon_number "7";
chr6	StringTie	exon	35620132	35620274	1000	-	.	gene_id "MSTRG.161551"; transcript_id "MSTRG.161551.56"; exon_number "8";
chr6	StringTie	exon	35637014	35637158	1000	-	.	gene_id "MSTRG.161551"; transcript_id "MSTRG.161551.56"; exon_number "9";
chr6	StringTie	exon	35642720	35642843	1000	-	.	gene_id "MSTRG.161551"; transcript_id "MSTRG.161551.56"; exon_number "10";
chr6	StringTie	exon	35643277	35643348	1000	-	.	gene_id "MSTRG.161551"; transcript_id "MSTRG.161551.56"; exon_number "11";
chr6	StringTie	exon	35646163	35646366	1000	-	.	gene_id "MSTRG.161551"; transcript_id "MSTRG.161551.56"; exon_number "12";
chr6	StringTie	exon	35646730	35646850	1000	-	.	gene_id "MSTRG.161551"; transcript_id "MSTRG.161551.56"; exon_number "13";
chr6	StringTie	exon	35671139	35671256	1000	-	.	gene_id "MSTRG.161551"; transcript_id "MSTRG.161551.56"; exon_number "14";
chr6	StringTie	exon	35672592	35672759	1000	-	.	gene_id "MSTRG.161551"; transcript_id "MSTRG.161551.56"; exon_number "15";
chr6	StringTie	exon	35678958	35679074	1000	-	.	gene_id "MSTRG.161551"; transcript_id "MSTRG.161551.56"; exon_number "16";
chr6	StringTie	exon	35680171	35680422	1000	-	.	gene_id "MSTRG.161551"; transcript_id "MSTRG.161551.56"; exon_number "17";
chr6	StringTie	exon	35688804	35689028	1000	-	.	gene_id "MSTRG.161551"; transcript_id "MSTRG.161551.56"; exon_number "18";
chr6	StringTie	transcript	35569951	35688916	1000	-	.	gene_id "MSTRG.161551"; transcript_id "MSTRG.161551.57";
chr6	StringTie	exon	35569951	35575942	1000	-	.	gene_id "MSTRG.161551"; transcript_id "MSTRG.161551.57"; exon_number "1";
chr6	StringTie	exon	35576994	35577233	1000	-	.	gene_id "MSTRG.161551"; transcript_id "MSTRG.161551.57"; exon_number "2";
chr6	StringTie	exon	35580036	35587117	1000	-	.	gene_id "MSTRG.161551"; transcript_id "MSTRG.161551.57"; exon_number "3";
chr6	StringTie	exon	35591130	35591220	1000	-	.	gene_id "MSTRG.161551"; transcript_id "MSTRG.161551.57"; exon_number "4";
chr6	StringTie	exon	35597248	35597404	1000	-	.	gene_id "MSTRG.161551"; transcript_id "MSTRG.161551.57"; exon_number "5";
chr6	StringTie	exon	35619096	35619210	1000	-	.	gene_id "MSTRG.161551"; transcript_id "MSTRG.161551.57"; exon_number "6";
chr6	StringTie	exon	35620132	35620274	1000	-	.	gene_id "MSTRG.161551"; transcript_id "MSTRG.161551.57"; exon_number "7";
chr6	StringTie	exon	35637014	35637158	1000	-	.	gene_id "MSTRG.161551"; transcript_id "MSTRG.161551.57"; exon_number "8";
chr6	StringTie	exon	35642720	35642843	1000	-	.	gene_id "MSTRG.161551"; transcript_id "MSTRG.161551.57"; exon_number "9";
chr6	StringTie	exon	35646730	35646850	1000	-	.	gene_id "MSTRG.161551"; transcript_id "MSTRG.161551.57"; exon_number "10";
chr6	StringTie	exon	35672592	35672759	1000	-	.	gene_id "MSTRG.161551"; transcript_id "MSTRG.161551.57"; exon_number "11";
chr6	StringTie	exon	35680171	35680422	1000	-	.	gene_id "MSTRG.161551"; transcript_id "MSTRG.161551.57"; exon_number "12";
chr6	StringTie	exon	35688804	35688916	1000	-	.	gene_id "MSTRG.161551"; transcript_id "MSTRG.161551.57"; exon_number "13";
chr6	StringTie	transcript	35569970	35651801	1000	-	.	gene_id "MSTRG.161551"; transcript_id "MSTRG.161551.58";
chr6	StringTie	exon	35569970	35575942	1000	-	.	gene_id "MSTRG.161551"; transcript_id "MSTRG.161551.58"; exon_number "1";
chr6	StringTie	exon	35576994	35577233	1000	-	.	gene_id "MSTRG.161551"; transcript_id "MSTRG.161551.58"; exon_number "2";
chr6	StringTie	exon	35580036	35580221	1000	-	.	gene_id "MSTRG.161551"; transcript_id "MSTRG.161551.58"; exon_number "3";
chr6	StringTie	exon	35587034	35587117	1000	-	.	gene_id "MSTRG.161551"; transcript_id "MSTRG.161551.58"; exon_number "4";
chr6	StringTie	exon	35591130	35591220	1000	-	.	gene_id "MSTRG.161551"; transcript_id "MSTRG.161551.58"; exon_number "5";
chr6	StringTie	exon	35597248	35597404	1000	-	.	gene_id "MSTRG.161551"; transcript_id "MSTRG.161551.58"; exon_number "6";
chr6	StringTie	exon	35619096	35619210	1000	-	.	gene_id "MSTRG.161551"; transcript_id "MSTRG.161551.58"; exon_number "7";
chr6	StringTie	exon	35620132	35620274	1000	-	.	gene_id "MSTRG.161551"; transcript_id "MSTRG.161551.58"; exon_number "8";
chr6	StringTie	exon	35630677	35630749	1000	-	.	gene_id "MSTRG.161551"; transcript_id "MSTRG.161551.58"; exon_number "9";
chr6	StringTie	exon	35637014	35637158	1000	-	.	gene_id "MSTRG.161551"; transcript_id "MSTRG.161551.58"; exon_number "10";
chr6	StringTie	exon	35642720	35642843	1000	-	.	gene_id "MSTRG.161551"; transcript_id "MSTRG.161551.58"; exon_number "11";
chr6	StringTie	exon	35646163	35646366	1000	-	.	gene_id "MSTRG.161551"; transcript_id "MSTRG.161551.58"; exon_number "12";
chr6	StringTie	exon	35646730	35651801	1000	-	.	gene_id "MSTRG.161551"; transcript_id "MSTRG.161551.58"; exon_number "13";
chr6	StringTie	transcript	35569970	35689022	1000	-	.	gene_id "MSTRG.161551"; transcript_id "MSTRG.161551.59";
chr6	StringTie	exon	35569970	35575942	1000	-	.	gene_id "MSTRG.161551"; transcript_id "MSTRG.161551.59"; exon_number "1";
chr6	StringTie	exon	35576994	35577233	1000	-	.	gene_id "MSTRG.161551"; transcript_id "MSTRG.161551.59"; exon_number "2";
chr6	StringTie	exon	35580036	35580221	1000	-	.	gene_id "MSTRG.161551"; transcript_id "MSTRG.161551.59"; exon_number "3";
chr6	StringTie	exon	35587034	35587117	1000	-	.	gene_id "MSTRG.161551"; transcript_id "MSTRG.161551.59"; exon_number "4";
chr6	StringTie	exon	35591130	35591220	1000	-	.	gene_id "MSTRG.161551"; transcript_id "MSTRG.161551.59"; exon_number "5";
chr6	StringTie	exon	35597248	35597404	1000	-	.	gene_id "MSTRG.161551"; transcript_id "MSTRG.161551.59"; exon_number "6";
chr6	StringTie	exon	35619096	35619210	1000	-	.	gene_id "MSTRG.161551"; transcript_id "MSTRG.161551.59"; exon_number "7";
chr6	StringTie	exon	35620132	35620274	1000	-	.	gene_id "MSTRG.161551"; transcript_id "MSTRG.161551.59"; exon_number "8";
chr6	StringTie	exon	35637014	35637158	1000	-	.	gene_id "MSTRG.161551"; transcript_id "MSTRG.161551.59"; exon_number "9";
chr6	StringTie	exon	35642720	35642843	1000	-	.	gene_id "MSTRG.161551"; transcript_id "MSTRG.161551.59"; exon_number "10";
chr6	StringTie	exon	35646730	35646850	1000	-	.	gene_id "MSTRG.161551"; transcript_id "MSTRG.161551.59"; exon_number "11";
chr6	StringTie	exon	35672592	35672759	1000	-	.	gene_id "MSTRG.161551"; transcript_id "MSTRG.161551.59"; exon_number "12";
chr6	StringTie	exon	35678958	35679074	1000	-	.	gene_id "MSTRG.161551"; transcript_id "MSTRG.161551.59"; exon_number "13";
chr6	StringTie	exon	35680171	35680422	1000	-	.	gene_id "MSTRG.161551"; transcript_id "MSTRG.161551.59"; exon_number "14";
chr6	StringTie	exon	35688804	35689022	1000	-	.	gene_id "MSTRG.161551"; transcript_id "MSTRG.161551.59"; exon_number "15";
chr6	StringTie	transcript	35559828	35689126	1000	-	.	gene_id "MSTRG.161551"; transcript_id "MSTRG.161551.6";
chr6	StringTie	exon	35559828	35575942	1000	-	.	gene_id "MSTRG.161551"; transcript_id "MSTRG.161551.6"; exon_number "1";
chr6	StringTie	exon	35576994	35577233	1000	-	.	gene_id "MSTRG.161551"; transcript_id "MSTRG.161551.6"; exon_number "2";
chr6	StringTie	exon	35580036	35580221	1000	-	.	gene_id "MSTRG.161551"; transcript_id "MSTRG.161551.6"; exon_number "3";
chr6	StringTie	exon	35587034	35587117	1000	-	.	gene_id "MSTRG.161551"; transcript_id "MSTRG.161551.6"; exon_number "4";
chr6	StringTie	exon	35591130	35591220	1000	-	.	gene_id "MSTRG.161551"; transcript_id "MSTRG.161551.6"; exon_number "5";
chr6	StringTie	exon	35597248	35597404	1000	-	.	gene_id "MSTRG.161551"; transcript_id "MSTRG.161551.6"; exon_number "6";
chr6	StringTie	exon	35619096	35619210	1000	-	.	gene_id "MSTRG.161551"; transcript_id "MSTRG.161551.6"; exon_number "7";
chr6	StringTie	exon	35620132	35620274	1000	-	.	gene_id "MSTRG.161551"; transcript_id "MSTRG.161551.6"; exon_number "8";
chr6	StringTie	exon	35637014	35637158	1000	-	.	gene_id "MSTRG.161551"; transcript_id "MSTRG.161551.6"; exon_number "9";
chr6	StringTie	exon	35642720	35642843	1000	-	.	gene_id "MSTRG.161551"; transcript_id "MSTRG.161551.6"; exon_number "10";
chr6	StringTie	exon	35643277	35646850	1000	-	.	gene_id "MSTRG.161551"; transcript_id "MSTRG.161551.6"; exon_number "11";
chr6	StringTie	exon	35670433	35671256	1000	-	.	gene_id "MSTRG.161551"; transcript_id "MSTRG.161551.6"; exon_number "12";
chr6	StringTie	exon	35672592	35672759	1000	-	.	gene_id "MSTRG.161551"; transcript_id "MSTRG.161551.6"; exon_number "13";
chr6	StringTie	exon	35678958	35679074	1000	-	.	gene_id "MSTRG.161551"; transcript_id "MSTRG.161551.6"; exon_number "14";
chr6	StringTie	exon	35680171	35680422	1000	-	.	gene_id "MSTRG.161551"; transcript_id "MSTRG.161551.6"; exon_number "15";
chr6	StringTie	exon	35688804	35689126	1000	-	.	gene_id "MSTRG.161551"; transcript_id "MSTRG.161551.6"; exon_number "16";
chr6	StringTie	transcript	35569985	35688511	1000	-	.	gene_id "MSTRG.161551"; transcript_id "MSTRG.161551.60";
chr6	StringTie	exon	35569985	35575942	1000	-	.	gene_id "MSTRG.161551"; transcript_id "MSTRG.161551.60"; exon_number "1";
chr6	StringTie	exon	35576994	35577233	1000	-	.	gene_id "MSTRG.161551"; transcript_id "MSTRG.161551.60"; exon_number "2";
chr6	StringTie	exon	35580036	35580221	1000	-	.	gene_id "MSTRG.161551"; transcript_id "MSTRG.161551.60"; exon_number "3";
chr6	StringTie	exon	35587034	35587117	1000	-	.	gene_id "MSTRG.161551"; transcript_id "MSTRG.161551.60"; exon_number "4";
chr6	StringTie	exon	35591130	35591220	1000	-	.	gene_id "MSTRG.161551"; transcript_id "MSTRG.161551.60"; exon_number "5";
chr6	StringTie	exon	35597248	35597404	1000	-	.	gene_id "MSTRG.161551"; transcript_id "MSTRG.161551.60"; exon_number "6";
chr6	StringTie	exon	35619096	35619210	1000	-	.	gene_id "MSTRG.161551"; transcript_id "MSTRG.161551.60"; exon_number "7";
chr6	StringTie	exon	35620132	35620274	1000	-	.	gene_id "MSTRG.161551"; transcript_id "MSTRG.161551.60"; exon_number "8";
chr6	StringTie	exon	35637014	35637158	1000	-	.	gene_id "MSTRG.161551"; transcript_id "MSTRG.161551.60"; exon_number "9";
chr6	StringTie	exon	35642720	35642843	1000	-	.	gene_id "MSTRG.161551"; transcript_id "MSTRG.161551.60"; exon_number "10";
chr6	StringTie	exon	35688094	35688511	1000	-	.	gene_id "MSTRG.161551"; transcript_id "MSTRG.161551.60"; exon_number "11";
chr6	StringTie	transcript	35569985	35688917	1000	-	.	gene_id "MSTRG.161551"; transcript_id "MSTRG.161551.61";
chr6	StringTie	exon	35569985	35575942	1000	-	.	gene_id "MSTRG.161551"; transcript_id "MSTRG.161551.61"; exon_number "1";
chr6	StringTie	exon	35576994	35577233	1000	-	.	gene_id "MSTRG.161551"; transcript_id "MSTRG.161551.61"; exon_number "2";
chr6	StringTie	exon	35580036	35580221	1000	-	.	gene_id "MSTRG.161551"; transcript_id "MSTRG.161551.61"; exon_number "3";
chr6	StringTie	exon	35587034	35587117	1000	-	.	gene_id "MSTRG.161551"; transcript_id "MSTRG.161551.61"; exon_number "4";
chr6	StringTie	exon	35591130	35591220	1000	-	.	gene_id "MSTRG.161551"; transcript_id "MSTRG.161551.61"; exon_number "5";
chr6	StringTie	exon	35597248	35597404	1000	-	.	gene_id "MSTRG.161551"; transcript_id "MSTRG.161551.61"; exon_number "6";
chr6	StringTie	exon	35619096	35619210	1000	-	.	gene_id "MSTRG.161551"; transcript_id "MSTRG.161551.61"; exon_number "7";
chr6	StringTie	exon	35620132	35620274	1000	-	.	gene_id "MSTRG.161551"; transcript_id "MSTRG.161551.61"; exon_number "8";
chr6	StringTie	exon	35637014	35637158	1000	-	.	gene_id "MSTRG.161551"; transcript_id "MSTRG.161551.61"; exon_number "9";
chr6	StringTie	exon	35642720	35642843	1000	-	.	gene_id "MSTRG.161551"; transcript_id "MSTRG.161551.61"; exon_number "10";
chr6	StringTie	exon	35646730	35646850	1000	-	.	gene_id "MSTRG.161551"; transcript_id "MSTRG.161551.61"; exon_number "11";
chr6	StringTie	exon	35688804	35688917	1000	-	.	gene_id "MSTRG.161551"; transcript_id "MSTRG.161551.61"; exon_number "12";
chr6	StringTie	transcript	35569987	35688975	1000	-	.	gene_id "MSTRG.161551"; transcript_id "MSTRG.161551.62";
chr6	StringTie	exon	35569987	35575942	1000	-	.	gene_id "MSTRG.161551"; transcript_id "MSTRG.161551.62"; exon_number "1";
chr6	StringTie	exon	35576994	35577233	1000	-	.	gene_id "MSTRG.161551"; transcript_id "MSTRG.161551.62"; exon_number "2";
chr6	StringTie	exon	35580036	35580221	1000	-	.	gene_id "MSTRG.161551"; transcript_id "MSTRG.161551.62"; exon_number "3";
chr6	StringTie	exon	35587034	35587117	1000	-	.	gene_id "MSTRG.161551"; transcript_id "MSTRG.161551.62"; exon_number "4";
chr6	StringTie	exon	35591130	35591220	1000	-	.	gene_id "MSTRG.161551"; transcript_id "MSTRG.161551.62"; exon_number "5";
chr6	StringTie	exon	35597248	35597404	1000	-	.	gene_id "MSTRG.161551"; transcript_id "MSTRG.161551.62"; exon_number "6";
chr6	StringTie	exon	35619096	35619210	1000	-	.	gene_id "MSTRG.161551"; transcript_id "MSTRG.161551.62"; exon_number "7";
chr6	StringTie	exon	35620132	35620274	1000	-	.	gene_id "MSTRG.161551"; transcript_id "MSTRG.161551.62"; exon_number "8";
chr6	StringTie	exon	35637014	35637158	1000	-	.	gene_id "MSTRG.161551"; transcript_id "MSTRG.161551.62"; exon_number "9";
chr6	StringTie	exon	35642720	35642843	1000	-	.	gene_id "MSTRG.161551"; transcript_id "MSTRG.161551.62"; exon_number "10";
chr6	StringTie	exon	35643277	35643348	1000	-	.	gene_id "MSTRG.161551"; transcript_id "MSTRG.161551.62"; exon_number "11";
chr6	StringTie	exon	35646163	35646366	1000	-	.	gene_id "MSTRG.161551"; transcript_id "MSTRG.161551.62"; exon_number "12";
chr6	StringTie	exon	35646730	35646850	1000	-	.	gene_id "MSTRG.161551"; transcript_id "MSTRG.161551.62"; exon_number "13";
chr6	StringTie	exon	35672592	35672756	1000	-	.	gene_id "MSTRG.161551"; transcript_id "MSTRG.161551.62"; exon_number "14";
chr6	StringTie	exon	35688804	35688975	1000	-	.	gene_id "MSTRG.161551"; transcript_id "MSTRG.161551.62"; exon_number "15";
chr6	StringTie	transcript	35569987	35688963	1000	-	.	gene_id "MSTRG.161551"; transcript_id "MSTRG.161551.63";
chr6	StringTie	exon	35569987	35575942	1000	-	.	gene_id "MSTRG.161551"; transcript_id "MSTRG.161551.63"; exon_number "1";
chr6	StringTie	exon	35576994	35577233	1000	-	.	gene_id "MSTRG.161551"; transcript_id "MSTRG.161551.63"; exon_number "2";
chr6	StringTie	exon	35580036	35580221	1000	-	.	gene_id "MSTRG.161551"; transcript_id "MSTRG.161551.63"; exon_number "3";
chr6	StringTie	exon	35587034	35587117	1000	-	.	gene_id "MSTRG.161551"; transcript_id "MSTRG.161551.63"; exon_number "4";
chr6	StringTie	exon	35591130	35591220	1000	-	.	gene_id "MSTRG.161551"; transcript_id "MSTRG.161551.63"; exon_number "5";
chr6	StringTie	exon	35597248	35597404	1000	-	.	gene_id "MSTRG.161551"; transcript_id "MSTRG.161551.63"; exon_number "6";
chr6	StringTie	exon	35619096	35619210	1000	-	.	gene_id "MSTRG.161551"; transcript_id "MSTRG.161551.63"; exon_number "7";
chr6	StringTie	exon	35620132	35620274	1000	-	.	gene_id "MSTRG.161551"; transcript_id "MSTRG.161551.63"; exon_number "8";
chr6	StringTie	exon	35637014	35637158	1000	-	.	gene_id "MSTRG.161551"; transcript_id "MSTRG.161551.63"; exon_number "9";
chr6	StringTie	exon	35642720	35642843	1000	-	.	gene_id "MSTRG.161551"; transcript_id "MSTRG.161551.63"; exon_number "10";
chr6	StringTie	exon	35646730	35646850	1000	-	.	gene_id "MSTRG.161551"; transcript_id "MSTRG.161551.63"; exon_number "11";
chr6	StringTie	exon	35657287	35657508	1000	-	.	gene_id "MSTRG.161551"; transcript_id "MSTRG.161551.63"; exon_number "12";
chr6	StringTie	exon	35671139	35671256	1000	-	.	gene_id "MSTRG.161551"; transcript_id "MSTRG.161551.63"; exon_number "13";
chr6	StringTie	exon	35672592	35672759	1000	-	.	gene_id "MSTRG.161551"; transcript_id "MSTRG.161551.63"; exon_number "14";
chr6	StringTie	exon	35688804	35688963	1000	-	.	gene_id "MSTRG.161551"; transcript_id "MSTRG.161551.63"; exon_number "15";
chr6	StringTie	transcript	35569987	35688953	1000	-	.	gene_id "MSTRG.161551"; transcript_id "MSTRG.161551.64";
chr6	StringTie	exon	35569987	35570854	1000	-	.	gene_id "MSTRG.161551"; transcript_id "MSTRG.161551.64"; exon_number "1";
chr6	StringTie	exon	35571134	35575942	1000	-	.	gene_id "MSTRG.161551"; transcript_id "MSTRG.161551.64"; exon_number "2";
chr6	StringTie	exon	35576994	35577233	1000	-	.	gene_id "MSTRG.161551"; transcript_id "MSTRG.161551.64"; exon_number "3";
chr6	StringTie	exon	35580036	35580221	1000	-	.	gene_id "MSTRG.161551"; transcript_id "MSTRG.161551.64"; exon_number "4";
chr6	StringTie	exon	35587034	35587117	1000	-	.	gene_id "MSTRG.161551"; transcript_id "MSTRG.161551.64"; exon_number "5";
chr6	StringTie	exon	35591130	35591220	1000	-	.	gene_id "MSTRG.161551"; transcript_id "MSTRG.161551.64"; exon_number "6";
chr6	StringTie	exon	35597248	35597404	1000	-	.	gene_id "MSTRG.161551"; transcript_id "MSTRG.161551.64"; exon_number "7";
chr6	StringTie	exon	35619096	35619210	1000	-	.	gene_id "MSTRG.161551"; transcript_id "MSTRG.161551.64"; exon_number "8";
chr6	StringTie	exon	35620132	35620274	1000	-	.	gene_id "MSTRG.161551"; transcript_id "MSTRG.161551.64"; exon_number "9";
chr6	StringTie	exon	35637014	35637158	1000	-	.	gene_id "MSTRG.161551"; transcript_id "MSTRG.161551.64"; exon_number "10";
chr6	StringTie	exon	35642720	35642843	1000	-	.	gene_id "MSTRG.161551"; transcript_id "MSTRG.161551.64"; exon_number "11";
chr6	StringTie	exon	35646730	35646850	1000	-	.	gene_id "MSTRG.161551"; transcript_id "MSTRG.161551.64"; exon_number "12";
chr6	StringTie	exon	35688804	35688953	1000	-	.	gene_id "MSTRG.161551"; transcript_id "MSTRG.161551.64"; exon_number "13";
chr6	StringTie	transcript	35569987	35688927	1000	-	.	gene_id "MSTRG.161551"; transcript_id "MSTRG.161551.65";
chr6	StringTie	exon	35569987	35575942	1000	-	.	gene_id "MSTRG.161551"; transcript_id "MSTRG.161551.65"; exon_number "1";
chr6	StringTie	exon	35576994	35577233	1000	-	.	gene_id "MSTRG.161551"; transcript_id "MSTRG.161551.65"; exon_number "2";
chr6	StringTie	exon	35580036	35580221	1000	-	.	gene_id "MSTRG.161551"; transcript_id "MSTRG.161551.65"; exon_number "3";
chr6	StringTie	exon	35587034	35587117	1000	-	.	gene_id "MSTRG.161551"; transcript_id "MSTRG.161551.65"; exon_number "4";
chr6	StringTie	exon	35591130	35591220	1000	-	.	gene_id "MSTRG.161551"; transcript_id "MSTRG.161551.65"; exon_number "5";
chr6	StringTie	exon	35597248	35597404	1000	-	.	gene_id "MSTRG.161551"; transcript_id "MSTRG.161551.65"; exon_number "6";
chr6	StringTie	exon	35619096	35619210	1000	-	.	gene_id "MSTRG.161551"; transcript_id "MSTRG.161551.65"; exon_number "7";
chr6	StringTie	exon	35620132	35620274	1000	-	.	gene_id "MSTRG.161551"; transcript_id "MSTRG.161551.65"; exon_number "8";
chr6	StringTie	exon	35630677	35630749	1000	-	.	gene_id "MSTRG.161551"; transcript_id "MSTRG.161551.65"; exon_number "9";
chr6	StringTie	exon	35637014	35637158	1000	-	.	gene_id "MSTRG.161551"; transcript_id "MSTRG.161551.65"; exon_number "10";
chr6	StringTie	exon	35642720	35642843	1000	-	.	gene_id "MSTRG.161551"; transcript_id "MSTRG.161551.65"; exon_number "11";
chr6	StringTie	exon	35672592	35672759	1000	-	.	gene_id "MSTRG.161551"; transcript_id "MSTRG.161551.65"; exon_number "12";
chr6	StringTie	exon	35680171	35680422	1000	-	.	gene_id "MSTRG.161551"; transcript_id "MSTRG.161551.65"; exon_number "13";
chr6	StringTie	exon	35688804	35688927	1000	-	.	gene_id "MSTRG.161551"; transcript_id "MSTRG.161551.65"; exon_number "14";
chr6	StringTie	transcript	35569987	35688948	1000	-	.	gene_id "MSTRG.161551"; transcript_id "MSTRG.161551.66";
chr6	StringTie	exon	35569987	35575942	1000	-	.	gene_id "MSTRG.161551"; transcript_id "MSTRG.161551.66"; exon_number "1";
chr6	StringTie	exon	35576994	35577233	1000	-	.	gene_id "MSTRG.161551"; transcript_id "MSTRG.161551.66"; exon_number "2";
chr6	StringTie	exon	35580036	35580221	1000	-	.	gene_id "MSTRG.161551"; transcript_id "MSTRG.161551.66"; exon_number "3";
chr6	StringTie	exon	35586932	35587117	1000	-	.	gene_id "MSTRG.161551"; transcript_id "MSTRG.161551.66"; exon_number "4";
chr6	StringTie	exon	35591130	35591220	1000	-	.	gene_id "MSTRG.161551"; transcript_id "MSTRG.161551.66"; exon_number "5";
chr6	StringTie	exon	35597248	35597404	1000	-	.	gene_id "MSTRG.161551"; transcript_id "MSTRG.161551.66"; exon_number "6";
chr6	StringTie	exon	35619096	35619210	1000	-	.	gene_id "MSTRG.161551"; transcript_id "MSTRG.161551.66"; exon_number "7";
chr6	StringTie	exon	35620132	35620274	1000	-	.	gene_id "MSTRG.161551"; transcript_id "MSTRG.161551.66"; exon_number "8";
chr6	StringTie	exon	35637014	35637158	1000	-	.	gene_id "MSTRG.161551"; transcript_id "MSTRG.161551.66"; exon_number "9";
chr6	StringTie	exon	35642720	35642843	1000	-	.	gene_id "MSTRG.161551"; transcript_id "MSTRG.161551.66"; exon_number "10";
chr6	StringTie	exon	35646730	35646850	1000	-	.	gene_id "MSTRG.161551"; transcript_id "MSTRG.161551.66"; exon_number "11";
chr6	StringTie	exon	35672592	35672759	1000	-	.	gene_id "MSTRG.161551"; transcript_id "MSTRG.161551.66"; exon_number "12";
chr6	StringTie	exon	35678958	35679074	1000	-	.	gene_id "MSTRG.161551"; transcript_id "MSTRG.161551.66"; exon_number "13";
chr6	StringTie	exon	35684377	35684485	1000	-	.	gene_id "MSTRG.161551"; transcript_id "MSTRG.161551.66"; exon_number "14";
chr6	StringTie	exon	35688804	35688948	1000	-	.	gene_id "MSTRG.161551"; transcript_id "MSTRG.161551.66"; exon_number "15";
chr6	StringTie	transcript	35569990	35646853	1000	-	.	gene_id "MSTRG.161551"; transcript_id "MSTRG.161551.67";
chr6	StringTie	exon	35569990	35575942	1000	-	.	gene_id "MSTRG.161551"; transcript_id "MSTRG.161551.67"; exon_number "1";
chr6	StringTie	exon	35576994	35577233	1000	-	.	gene_id "MSTRG.161551"; transcript_id "MSTRG.161551.67"; exon_number "2";
chr6	StringTie	exon	35580036	35580221	1000	-	.	gene_id "MSTRG.161551"; transcript_id "MSTRG.161551.67"; exon_number "3";
chr6	StringTie	exon	35587034	35587117	1000	-	.	gene_id "MSTRG.161551"; transcript_id "MSTRG.161551.67"; exon_number "4";
chr6	StringTie	exon	35591130	35591220	1000	-	.	gene_id "MSTRG.161551"; transcript_id "MSTRG.161551.67"; exon_number "5";
chr6	StringTie	exon	35597248	35597404	1000	-	.	gene_id "MSTRG.161551"; transcript_id "MSTRG.161551.67"; exon_number "6";
chr6	StringTie	exon	35619096	35619210	1000	-	.	gene_id "MSTRG.161551"; transcript_id "MSTRG.161551.67"; exon_number "7";
chr6	StringTie	exon	35620128	35620274	1000	-	.	gene_id "MSTRG.161551"; transcript_id "MSTRG.161551.67"; exon_number "8";
chr6	StringTie	exon	35637014	35637158	1000	-	.	gene_id "MSTRG.161551"; transcript_id "MSTRG.161551.67"; exon_number "9";
chr6	StringTie	exon	35642720	35642843	1000	-	.	gene_id "MSTRG.161551"; transcript_id "MSTRG.161551.67"; exon_number "10";
chr6	StringTie	exon	35646730	35646853	1000	-	.	gene_id "MSTRG.161551"; transcript_id "MSTRG.161551.67"; exon_number "11";
chr6	StringTie	transcript	35569990	35643359	1000	-	.	gene_id "MSTRG.161551"; transcript_id "MSTRG.161551.68";
chr6	StringTie	exon	35569990	35575942	1000	-	.	gene_id "MSTRG.161551"; transcript_id "MSTRG.161551.68"; exon_number "1";
chr6	StringTie	exon	35576994	35577248	1000	-	.	gene_id "MSTRG.161551"; transcript_id "MSTRG.161551.68"; exon_number "2";
chr6	StringTie	exon	35580036	35580221	1000	-	.	gene_id "MSTRG.161551"; transcript_id "MSTRG.161551.68"; exon_number "3";
chr6	StringTie	exon	35587034	35587117	1000	-	.	gene_id "MSTRG.161551"; transcript_id "MSTRG.161551.68"; exon_number "4";
chr6	StringTie	exon	35591130	35591220	1000	-	.	gene_id "MSTRG.161551"; transcript_id "MSTRG.161551.68"; exon_number "5";
chr6	StringTie	exon	35597248	35597404	1000	-	.	gene_id "MSTRG.161551"; transcript_id "MSTRG.161551.68"; exon_number "6";
chr6	StringTie	exon	35619096	35619210	1000	-	.	gene_id "MSTRG.161551"; transcript_id "MSTRG.161551.68"; exon_number "7";
chr6	StringTie	exon	35620132	35620274	1000	-	.	gene_id "MSTRG.161551"; transcript_id "MSTRG.161551.68"; exon_number "8";
chr6	StringTie	exon	35637014	35637158	1000	-	.	gene_id "MSTRG.161551"; transcript_id "MSTRG.161551.68"; exon_number "9";
chr6	StringTie	exon	35642720	35642843	1000	-	.	gene_id "MSTRG.161551"; transcript_id "MSTRG.161551.68"; exon_number "10";
chr6	StringTie	exon	35643277	35643359	1000	-	.	gene_id "MSTRG.161551"; transcript_id "MSTRG.161551.68"; exon_number "11";
chr6	StringTie	transcript	35569990	35688948	1000	-	.	gene_id "MSTRG.161551"; transcript_id "MSTRG.161551.69";
chr6	StringTie	exon	35569990	35575942	1000	-	.	gene_id "MSTRG.161551"; transcript_id "MSTRG.161551.69"; exon_number "1";
chr6	StringTie	exon	35576994	35577233	1000	-	.	gene_id "MSTRG.161551"; transcript_id "MSTRG.161551.69"; exon_number "2";
chr6	StringTie	exon	35580036	35580221	1000	-	.	gene_id "MSTRG.161551"; transcript_id "MSTRG.161551.69"; exon_number "3";
chr6	StringTie	exon	35587034	35587117	1000	-	.	gene_id "MSTRG.161551"; transcript_id "MSTRG.161551.69"; exon_number "4";
chr6	StringTie	exon	35591130	35591220	1000	-	.	gene_id "MSTRG.161551"; transcript_id "MSTRG.161551.69"; exon_number "5";
chr6	StringTie	exon	35597248	35597404	1000	-	.	gene_id "MSTRG.161551"; transcript_id "MSTRG.161551.69"; exon_number "6";
chr6	StringTie	exon	35619096	35619210	1000	-	.	gene_id "MSTRG.161551"; transcript_id "MSTRG.161551.69"; exon_number "7";
chr6	StringTie	exon	35620132	35620274	1000	-	.	gene_id "MSTRG.161551"; transcript_id "MSTRG.161551.69"; exon_number "8";
chr6	StringTie	exon	35630677	35630749	1000	-	.	gene_id "MSTRG.161551"; transcript_id "MSTRG.161551.69"; exon_number "9";
chr6	StringTie	exon	35637014	35637158	1000	-	.	gene_id "MSTRG.161551"; transcript_id "MSTRG.161551.69"; exon_number "10";
chr6	StringTie	exon	35642720	35642843	1000	-	.	gene_id "MSTRG.161551"; transcript_id "MSTRG.161551.69"; exon_number "11";
chr6	StringTie	exon	35646730	35646850	1000	-	.	gene_id "MSTRG.161551"; transcript_id "MSTRG.161551.69"; exon_number "12";
chr6	StringTie	exon	35672592	35672759	1000	-	.	gene_id "MSTRG.161551"; transcript_id "MSTRG.161551.69"; exon_number "13";
chr6	StringTie	exon	35680171	35680422	1000	-	.	gene_id "MSTRG.161551"; transcript_id "MSTRG.161551.69"; exon_number "14";
chr6	StringTie	exon	35688804	35688948	1000	-	.	gene_id "MSTRG.161551"; transcript_id "MSTRG.161551.69"; exon_number "15";
chr6	StringTie	transcript	35559828	35688982	1000	-	.	gene_id "MSTRG.161551"; transcript_id "MSTRG.161551.7";
chr6	StringTie	exon	35559828	35575942	1000	-	.	gene_id "MSTRG.161551"; transcript_id "MSTRG.161551.7"; exon_number "1";
chr6	StringTie	exon	35576994	35577233	1000	-	.	gene_id "MSTRG.161551"; transcript_id "MSTRG.161551.7"; exon_number "2";
chr6	StringTie	exon	35580036	35580221	1000	-	.	gene_id "MSTRG.161551"; transcript_id "MSTRG.161551.7"; exon_number "3";
chr6	StringTie	exon	35587034	35587117	1000	-	.	gene_id "MSTRG.161551"; transcript_id "MSTRG.161551.7"; exon_number "4";
chr6	StringTie	exon	35591130	35591220	1000	-	.	gene_id "MSTRG.161551"; transcript_id "MSTRG.161551.7"; exon_number "5";
chr6	StringTie	exon	35597248	35597404	1000	-	.	gene_id "MSTRG.161551"; transcript_id "MSTRG.161551.7"; exon_number "6";
chr6	StringTie	exon	35619096	35619210	1000	-	.	gene_id "MSTRG.161551"; transcript_id "MSTRG.161551.7"; exon_number "7";
chr6	StringTie	exon	35620132	35620274	1000	-	.	gene_id "MSTRG.161551"; transcript_id "MSTRG.161551.7"; exon_number "8";
chr6	StringTie	exon	35637014	35637158	1000	-	.	gene_id "MSTRG.161551"; transcript_id "MSTRG.161551.7"; exon_number "9";
chr6	StringTie	exon	35642720	35643348	1000	-	.	gene_id "MSTRG.161551"; transcript_id "MSTRG.161551.7"; exon_number "10";
chr6	StringTie	exon	35646730	35646850	1000	-	.	gene_id "MSTRG.161551"; transcript_id "MSTRG.161551.7"; exon_number "11";
chr6	StringTie	exon	35672592	35672759	1000	-	.	gene_id "MSTRG.161551"; transcript_id "MSTRG.161551.7"; exon_number "12";
chr6	StringTie	exon	35678958	35679074	1000	-	.	gene_id "MSTRG.161551"; transcript_id "MSTRG.161551.7"; exon_number "13";
chr6	StringTie	exon	35680171	35680422	1000	-	.	gene_id "MSTRG.161551"; transcript_id "MSTRG.161551.7"; exon_number "14";
chr6	StringTie	exon	35684338	35684485	1000	-	.	gene_id "MSTRG.161551"; transcript_id "MSTRG.161551.7"; exon_number "15";
chr6	StringTie	exon	35688804	35688982	1000	-	.	gene_id "MSTRG.161551"; transcript_id "MSTRG.161551.7"; exon_number "16";
chr6	StringTie	transcript	35569991	35689007	1000	-	.	gene_id "MSTRG.161551"; transcript_id "MSTRG.161551.70";
chr6	StringTie	exon	35569991	35570262	1000	-	.	gene_id "MSTRG.161551"; transcript_id "MSTRG.161551.70"; exon_number "1";
chr6	StringTie	exon	35572774	35575942	1000	-	.	gene_id "MSTRG.161551"; transcript_id "MSTRG.161551.70"; exon_number "2";
chr6	StringTie	exon	35576994	35577233	1000	-	.	gene_id "MSTRG.161551"; transcript_id "MSTRG.161551.70"; exon_number "3";
chr6	StringTie	exon	35580036	35580221	1000	-	.	gene_id "MSTRG.161551"; transcript_id "MSTRG.161551.70"; exon_number "4";
chr6	StringTie	exon	35587034	35587117	1000	-	.	gene_id "MSTRG.161551"; transcript_id "MSTRG.161551.70"; exon_number "5";
chr6	StringTie	exon	35591130	35591220	1000	-	.	gene_id "MSTRG.161551"; transcript_id "MSTRG.161551.70"; exon_number "6";
chr6	StringTie	exon	35597248	35597404	1000	-	.	gene_id "MSTRG.161551"; transcript_id "MSTRG.161551.70"; exon_number "7";
chr6	StringTie	exon	35619096	35619210	1000	-	.	gene_id "MSTRG.161551"; transcript_id "MSTRG.161551.70"; exon_number "8";
chr6	StringTie	exon	35620132	35620274	1000	-	.	gene_id "MSTRG.161551"; transcript_id "MSTRG.161551.70"; exon_number "9";
chr6	StringTie	exon	35637014	35637158	1000	-	.	gene_id "MSTRG.161551"; transcript_id "MSTRG.161551.70"; exon_number "10";
chr6	StringTie	exon	35642720	35642843	1000	-	.	gene_id "MSTRG.161551"; transcript_id "MSTRG.161551.70"; exon_number "11";
chr6	StringTie	exon	35646163	35646366	1000	-	.	gene_id "MSTRG.161551"; transcript_id "MSTRG.161551.70"; exon_number "12";
chr6	StringTie	exon	35646730	35646850	1000	-	.	gene_id "MSTRG.161551"; transcript_id "MSTRG.161551.70"; exon_number "13";
chr6	StringTie	exon	35671139	35671256	1000	-	.	gene_id "MSTRG.161551"; transcript_id "MSTRG.161551.70"; exon_number "14";
chr6	StringTie	exon	35688804	35689007	1000	-	.	gene_id "MSTRG.161551"; transcript_id "MSTRG.161551.70"; exon_number "15";
chr6	StringTie	transcript	35570037	35684635	1000	-	.	gene_id "MSTRG.161551"; transcript_id "MSTRG.161551.71";
chr6	StringTie	exon	35570037	35575942	1000	-	.	gene_id "MSTRG.161551"; transcript_id "MSTRG.161551.71"; exon_number "1";
chr6	StringTie	exon	35576994	35577233	1000	-	.	gene_id "MSTRG.161551"; transcript_id "MSTRG.161551.71"; exon_number "2";
chr6	StringTie	exon	35580036	35580221	1000	-	.	gene_id "MSTRG.161551"; transcript_id "MSTRG.161551.71"; exon_number "3";
chr6	StringTie	exon	35587034	35587117	1000	-	.	gene_id "MSTRG.161551"; transcript_id "MSTRG.161551.71"; exon_number "4";
chr6	StringTie	exon	35591130	35591220	1000	-	.	gene_id "MSTRG.161551"; transcript_id "MSTRG.161551.71"; exon_number "5";
chr6	StringTie	exon	35597248	35597404	1000	-	.	gene_id "MSTRG.161551"; transcript_id "MSTRG.161551.71"; exon_number "6";
chr6	StringTie	exon	35619096	35619210	1000	-	.	gene_id "MSTRG.161551"; transcript_id "MSTRG.161551.71"; exon_number "7";
chr6	StringTie	exon	35620132	35620274	1000	-	.	gene_id "MSTRG.161551"; transcript_id "MSTRG.161551.71"; exon_number "8";
chr6	StringTie	exon	35637014	35637158	1000	-	.	gene_id "MSTRG.161551"; transcript_id "MSTRG.161551.71"; exon_number "9";
chr6	StringTie	exon	35642720	35642843	1000	-	.	gene_id "MSTRG.161551"; transcript_id "MSTRG.161551.71"; exon_number "10";
chr6	StringTie	exon	35684338	35684635	1000	-	.	gene_id "MSTRG.161551"; transcript_id "MSTRG.161551.71"; exon_number "11";
chr6	StringTie	transcript	35570038	35688924	1000	-	.	gene_id "MSTRG.161551"; transcript_id "MSTRG.161551.72";
chr6	StringTie	exon	35570038	35575942	1000	-	.	gene_id "MSTRG.161551"; transcript_id "MSTRG.161551.72"; exon_number "1";
chr6	StringTie	exon	35576994	35577233	1000	-	.	gene_id "MSTRG.161551"; transcript_id "MSTRG.161551.72"; exon_number "2";
chr6	StringTie	exon	35580036	35580221	1000	-	.	gene_id "MSTRG.161551"; transcript_id "MSTRG.161551.72"; exon_number "3";
chr6	StringTie	exon	35586932	35587117	1000	-	.	gene_id "MSTRG.161551"; transcript_id "MSTRG.161551.72"; exon_number "4";
chr6	StringTie	exon	35591130	35591220	1000	-	.	gene_id "MSTRG.161551"; transcript_id "MSTRG.161551.72"; exon_number "5";
chr6	StringTie	exon	35597248	35597404	1000	-	.	gene_id "MSTRG.161551"; transcript_id "MSTRG.161551.72"; exon_number "6";
chr6	StringTie	exon	35619096	35619210	1000	-	.	gene_id "MSTRG.161551"; transcript_id "MSTRG.161551.72"; exon_number "7";
chr6	StringTie	exon	35620132	35620274	1000	-	.	gene_id "MSTRG.161551"; transcript_id "MSTRG.161551.72"; exon_number "8";
chr6	StringTie	exon	35637014	35637158	1000	-	.	gene_id "MSTRG.161551"; transcript_id "MSTRG.161551.72"; exon_number "9";
chr6	StringTie	exon	35642720	35642843	1000	-	.	gene_id "MSTRG.161551"; transcript_id "MSTRG.161551.72"; exon_number "10";
chr6	StringTie	exon	35646163	35646366	1000	-	.	gene_id "MSTRG.161551"; transcript_id "MSTRG.161551.72"; exon_number "11";
chr6	StringTie	exon	35646730	35646850	1000	-	.	gene_id "MSTRG.161551"; transcript_id "MSTRG.161551.72"; exon_number "12";
chr6	StringTie	exon	35688804	35688924	1000	-	.	gene_id "MSTRG.161551"; transcript_id "MSTRG.161551.72"; exon_number "13";
chr6	StringTie	transcript	35570075	35643796	1000	-	.	gene_id "MSTRG.161551"; transcript_id "MSTRG.161551.73";
chr6	StringTie	exon	35570075	35575938	1000	-	.	gene_id "MSTRG.161551"; transcript_id "MSTRG.161551.73"; exon_number "1";
chr6	StringTie	exon	35576994	35577233	1000	-	.	gene_id "MSTRG.161551"; transcript_id "MSTRG.161551.73"; exon_number "2";
chr6	StringTie	exon	35580036	35580221	1000	-	.	gene_id "MSTRG.161551"; transcript_id "MSTRG.161551.73"; exon_number "3";
chr6	StringTie	exon	35587034	35587117	1000	-	.	gene_id "MSTRG.161551"; transcript_id "MSTRG.161551.73"; exon_number "4";
chr6	StringTie	exon	35591130	35591220	1000	-	.	gene_id "MSTRG.161551"; transcript_id "MSTRG.161551.73"; exon_number "5";
chr6	StringTie	exon	35597248	35597404	1000	-	.	gene_id "MSTRG.161551"; transcript_id "MSTRG.161551.73"; exon_number "6";
chr6	StringTie	exon	35619096	35619210	1000	-	.	gene_id "MSTRG.161551"; transcript_id "MSTRG.161551.73"; exon_number "7";
chr6	StringTie	exon	35620132	35620274	1000	-	.	gene_id "MSTRG.161551"; transcript_id "MSTRG.161551.73"; exon_number "8";
chr6	StringTie	exon	35637014	35637158	1000	-	.	gene_id "MSTRG.161551"; transcript_id "MSTRG.161551.73"; exon_number "9";
chr6	StringTie	exon	35642720	35642843	1000	-	.	gene_id "MSTRG.161551"; transcript_id "MSTRG.161551.73"; exon_number "10";
chr6	StringTie	exon	35643782	35643796	1000	-	.	gene_id "MSTRG.161551"; transcript_id "MSTRG.161551.73"; exon_number "11";
chr6	StringTie	transcript	35570089	35688930	1000	-	.	gene_id "MSTRG.161551"; transcript_id "MSTRG.161551.74";
chr6	StringTie	exon	35570089	35575942	1000	-	.	gene_id "MSTRG.161551"; transcript_id "MSTRG.161551.74"; exon_number "1";
chr6	StringTie	exon	35576994	35577233	1000	-	.	gene_id "MSTRG.161551"; transcript_id "MSTRG.161551.74"; exon_number "2";
chr6	StringTie	exon	35587034	35587117	1000	-	.	gene_id "MSTRG.161551"; transcript_id "MSTRG.161551.74"; exon_number "3";
chr6	StringTie	exon	35591130	35591220	1000	-	.	gene_id "MSTRG.161551"; transcript_id "MSTRG.161551.74"; exon_number "4";
chr6	StringTie	exon	35597248	35597404	1000	-	.	gene_id "MSTRG.161551"; transcript_id "MSTRG.161551.74"; exon_number "5";
chr6	StringTie	exon	35619096	35619210	1000	-	.	gene_id "MSTRG.161551"; transcript_id "MSTRG.161551.74"; exon_number "6";
chr6	StringTie	exon	35620132	35620274	1000	-	.	gene_id "MSTRG.161551"; transcript_id "MSTRG.161551.74"; exon_number "7";
chr6	StringTie	exon	35637014	35637158	1000	-	.	gene_id "MSTRG.161551"; transcript_id "MSTRG.161551.74"; exon_number "8";
chr6	StringTie	exon	35642720	35642843	1000	-	.	gene_id "MSTRG.161551"; transcript_id "MSTRG.161551.74"; exon_number "9";
chr6	StringTie	exon	35688804	35688930	1000	-	.	gene_id "MSTRG.161551"; transcript_id "MSTRG.161551.74"; exon_number "10";
chr6	StringTie	transcript	35570096	35689012	1000	-	.	gene_id "MSTRG.161551"; transcript_id "MSTRG.161551.75";
chr6	StringTie	exon	35570096	35575942	1000	-	.	gene_id "MSTRG.161551"; transcript_id "MSTRG.161551.75"; exon_number "1";
chr6	StringTie	exon	35576994	35577233	1000	-	.	gene_id "MSTRG.161551"; transcript_id "MSTRG.161551.75"; exon_number "2";
chr6	StringTie	exon	35580036	35580221	1000	-	.	gene_id "MSTRG.161551"; transcript_id "MSTRG.161551.75"; exon_number "3";
chr6	StringTie	exon	35587034	35587117	1000	-	.	gene_id "MSTRG.161551"; transcript_id "MSTRG.161551.75"; exon_number "4";
chr6	StringTie	exon	35591130	35591220	1000	-	.	gene_id "MSTRG.161551"; transcript_id "MSTRG.161551.75"; exon_number "5";
chr6	StringTie	exon	35597248	35597404	1000	-	.	gene_id "MSTRG.161551"; transcript_id "MSTRG.161551.75"; exon_number "6";
chr6	StringTie	exon	35619096	35619210	1000	-	.	gene_id "MSTRG.161551"; transcript_id "MSTRG.161551.75"; exon_number "7";
chr6	StringTie	exon	35620132	35620274	1000	-	.	gene_id "MSTRG.161551"; transcript_id "MSTRG.161551.75"; exon_number "8";
chr6	StringTie	exon	35637014	35637158	1000	-	.	gene_id "MSTRG.161551"; transcript_id "MSTRG.161551.75"; exon_number "9";
chr6	StringTie	exon	35642720	35642843	1000	-	.	gene_id "MSTRG.161551"; transcript_id "MSTRG.161551.75"; exon_number "10";
chr6	StringTie	exon	35646163	35646366	1000	-	.	gene_id "MSTRG.161551"; transcript_id "MSTRG.161551.75"; exon_number "11";
chr6	StringTie	exon	35646730	35646850	1000	-	.	gene_id "MSTRG.161551"; transcript_id "MSTRG.161551.75"; exon_number "12";
chr6	StringTie	exon	35671139	35671256	1000	-	.	gene_id "MSTRG.161551"; transcript_id "MSTRG.161551.75"; exon_number "13";
chr6	StringTie	exon	35672592	35672759	1000	-	.	gene_id "MSTRG.161551"; transcript_id "MSTRG.161551.75"; exon_number "14";
chr6	StringTie	exon	35678958	35679074	1000	-	.	gene_id "MSTRG.161551"; transcript_id "MSTRG.161551.75"; exon_number "15";
chr6	StringTie	exon	35680171	35680422	1000	-	.	gene_id "MSTRG.161551"; transcript_id "MSTRG.161551.75"; exon_number "16";
chr6	StringTie	exon	35684338	35684485	1000	-	.	gene_id "MSTRG.161551"; transcript_id "MSTRG.161551.75"; exon_number "17";
chr6	StringTie	exon	35688804	35689012	1000	-	.	gene_id "MSTRG.161551"; transcript_id "MSTRG.161551.75"; exon_number "18";
chr6	StringTie	transcript	35570160	35647384	1000	-	.	gene_id "MSTRG.161551"; transcript_id "MSTRG.161551.76";
chr6	StringTie	exon	35570160	35575942	1000	-	.	gene_id "MSTRG.161551"; transcript_id "MSTRG.161551.76"; exon_number "1";
chr6	StringTie	exon	35576994	35577233	1000	-	.	gene_id "MSTRG.161551"; transcript_id "MSTRG.161551.76"; exon_number "2";
chr6	StringTie	exon	35580036	35580221	1000	-	.	gene_id "MSTRG.161551"; transcript_id "MSTRG.161551.76"; exon_number "3";
chr6	StringTie	exon	35587034	35587117	1000	-	.	gene_id "MSTRG.161551"; transcript_id "MSTRG.161551.76"; exon_number "4";
chr6	StringTie	exon	35591130	35591220	1000	-	.	gene_id "MSTRG.161551"; transcript_id "MSTRG.161551.76"; exon_number "5";
chr6	StringTie	exon	35597248	35597404	1000	-	.	gene_id "MSTRG.161551"; transcript_id "MSTRG.161551.76"; exon_number "6";
chr6	StringTie	exon	35619096	35619210	1000	-	.	gene_id "MSTRG.161551"; transcript_id "MSTRG.161551.76"; exon_number "7";
chr6	StringTie	exon	35620132	35620274	1000	-	.	gene_id "MSTRG.161551"; transcript_id "MSTRG.161551.76"; exon_number "8";
chr6	StringTie	exon	35637014	35637158	1000	-	.	gene_id "MSTRG.161551"; transcript_id "MSTRG.161551.76"; exon_number "9";
chr6	StringTie	exon	35642720	35642843	1000	-	.	gene_id "MSTRG.161551"; transcript_id "MSTRG.161551.76"; exon_number "10";
chr6	StringTie	exon	35643277	35643348	1000	-	.	gene_id "MSTRG.161551"; transcript_id "MSTRG.161551.76"; exon_number "11";
chr6	StringTie	exon	35646163	35646366	1000	-	.	gene_id "MSTRG.161551"; transcript_id "MSTRG.161551.76"; exon_number "12";
chr6	StringTie	exon	35646730	35646850	1000	-	.	gene_id "MSTRG.161551"; transcript_id "MSTRG.161551.76"; exon_number "13";
chr6	StringTie	exon	35647328	35647384	1000	-	.	gene_id "MSTRG.161551"; transcript_id "MSTRG.161551.76"; exon_number "14";
chr6	StringTie	transcript	35570354	35688983	1000	-	.	gene_id "MSTRG.161551"; transcript_id "MSTRG.161551.77";
chr6	StringTie	exon	35570354	35570620	1000	-	.	gene_id "MSTRG.161551"; transcript_id "MSTRG.161551.77"; exon_number "1";
chr6	StringTie	exon	35573483	35575942	1000	-	.	gene_id "MSTRG.161551"; transcript_id "MSTRG.161551.77"; exon_number "2";
chr6	StringTie	exon	35576994	35577233	1000	-	.	gene_id "MSTRG.161551"; transcript_id "MSTRG.161551.77"; exon_number "3";
chr6	StringTie	exon	35580036	35580221	1000	-	.	gene_id "MSTRG.161551"; transcript_id "MSTRG.161551.77"; exon_number "4";
chr6	StringTie	exon	35587034	35587117	1000	-	.	gene_id "MSTRG.161551"; transcript_id "MSTRG.161551.77"; exon_number "5";
chr6	StringTie	exon	35591130	35591220	1000	-	.	gene_id "MSTRG.161551"; transcript_id "MSTRG.161551.77"; exon_number "6";
chr6	StringTie	exon	35597248	35597404	1000	-	.	gene_id "MSTRG.161551"; transcript_id "MSTRG.161551.77"; exon_number "7";
chr6	StringTie	exon	35619096	35619210	1000	-	.	gene_id "MSTRG.161551"; transcript_id "MSTRG.161551.77"; exon_number "8";
chr6	StringTie	exon	35620132	35620274	1000	-	.	gene_id "MSTRG.161551"; transcript_id "MSTRG.161551.77"; exon_number "9";
chr6	StringTie	exon	35637014	35637158	1000	-	.	gene_id "MSTRG.161551"; transcript_id "MSTRG.161551.77"; exon_number "10";
chr6	StringTie	exon	35642720	35642843	1000	-	.	gene_id "MSTRG.161551"; transcript_id "MSTRG.161551.77"; exon_number "11";
chr6	StringTie	exon	35672592	35672759	1000	-	.	gene_id "MSTRG.161551"; transcript_id "MSTRG.161551.77"; exon_number "12";
chr6	StringTie	exon	35688804	35688983	1000	-	.	gene_id "MSTRG.161551"; transcript_id "MSTRG.161551.77"; exon_number "13";
chr6	StringTie	transcript	35570774	35688275	1000	-	.	gene_id "MSTRG.161551"; transcript_id "MSTRG.161551.78";
chr6	StringTie	exon	35570774	35575942	1000	-	.	gene_id "MSTRG.161551"; transcript_id "MSTRG.161551.78"; exon_number "1";
chr6	StringTie	exon	35576994	35577233	1000	-	.	gene_id "MSTRG.161551"; transcript_id "MSTRG.161551.78"; exon_number "2";
chr6	StringTie	exon	35580036	35580221	1000	-	.	gene_id "MSTRG.161551"; transcript_id "MSTRG.161551.78"; exon_number "3";
chr6	StringTie	exon	35586932	35587117	1000	-	.	gene_id "MSTRG.161551"; transcript_id "MSTRG.161551.78"; exon_number "4";
chr6	StringTie	exon	35591130	35591220	1000	-	.	gene_id "MSTRG.161551"; transcript_id "MSTRG.161551.78"; exon_number "5";
chr6	StringTie	exon	35597248	35597404	1000	-	.	gene_id "MSTRG.161551"; transcript_id "MSTRG.161551.78"; exon_number "6";
chr6	StringTie	exon	35619096	35619210	1000	-	.	gene_id "MSTRG.161551"; transcript_id "MSTRG.161551.78"; exon_number "7";
chr6	StringTie	exon	35620132	35620274	1000	-	.	gene_id "MSTRG.161551"; transcript_id "MSTRG.161551.78"; exon_number "8";
chr6	StringTie	exon	35637014	35637158	1000	-	.	gene_id "MSTRG.161551"; transcript_id "MSTRG.161551.78"; exon_number "9";
chr6	StringTie	exon	35642720	35642843	1000	-	.	gene_id "MSTRG.161551"; transcript_id "MSTRG.161551.78"; exon_number "10";
chr6	StringTie	exon	35688094	35688275	1000	-	.	gene_id "MSTRG.161551"; transcript_id "MSTRG.161551.78"; exon_number "11";
chr6	StringTie	transcript	35570774	35689143	1000	-	.	gene_id "MSTRG.161551"; transcript_id "MSTRG.161551.79";
chr6	StringTie	exon	35570774	35575942	1000	-	.	gene_id "MSTRG.161551"; transcript_id "MSTRG.161551.79"; exon_number "1";
chr6	StringTie	exon	35576994	35577233	1000	-	.	gene_id "MSTRG.161551"; transcript_id "MSTRG.161551.79"; exon_number "2";
chr6	StringTie	exon	35580036	35580221	1000	-	.	gene_id "MSTRG.161551"; transcript_id "MSTRG.161551.79"; exon_number "3";
chr6	StringTie	exon	35587034	35587117	1000	-	.	gene_id "MSTRG.161551"; transcript_id "MSTRG.161551.79"; exon_number "4";
chr6	StringTie	exon	35591130	35591220	1000	-	.	gene_id "MSTRG.161551"; transcript_id "MSTRG.161551.79"; exon_number "5";
chr6	StringTie	exon	35597248	35597404	1000	-	.	gene_id "MSTRG.161551"; transcript_id "MSTRG.161551.79"; exon_number "6";
chr6	StringTie	exon	35619096	35619210	1000	-	.	gene_id "MSTRG.161551"; transcript_id "MSTRG.161551.79"; exon_number "7";
chr6	StringTie	exon	35620132	35620274	1000	-	.	gene_id "MSTRG.161551"; transcript_id "MSTRG.161551.79"; exon_number "8";
chr6	StringTie	exon	35637014	35637158	1000	-	.	gene_id "MSTRG.161551"; transcript_id "MSTRG.161551.79"; exon_number "9";
chr6	StringTie	exon	35642720	35642843	1000	-	.	gene_id "MSTRG.161551"; transcript_id "MSTRG.161551.79"; exon_number "10";
chr6	StringTie	exon	35646730	35646850	1000	-	.	gene_id "MSTRG.161551"; transcript_id "MSTRG.161551.79"; exon_number "11";
chr6	StringTie	exon	35671155	35671256	1000	-	.	gene_id "MSTRG.161551"; transcript_id "MSTRG.161551.79"; exon_number "12";
chr6	StringTie	exon	35684338	35684485	1000	-	.	gene_id "MSTRG.161551"; transcript_id "MSTRG.161551.79"; exon_number "13";
chr6	StringTie	exon	35688804	35689143	1000	-	.	gene_id "MSTRG.161551"; transcript_id "MSTRG.161551.79"; exon_number "14";
chr6	StringTie	transcript	35562489	35738285	1000	-	.	gene_id "MSTRG.161551"; transcript_id "MSTRG.161551.8";
chr6	StringTie	exon	35562489	35563528	1000	-	.	gene_id "MSTRG.161551"; transcript_id "MSTRG.161551.8"; exon_number "1";
chr6	StringTie	exon	35566614	35575942	1000	-	.	gene_id "MSTRG.161551"; transcript_id "MSTRG.161551.8"; exon_number "2";
chr6	StringTie	exon	35576994	35577233	1000	-	.	gene_id "MSTRG.161551"; transcript_id "MSTRG.161551.8"; exon_number "3";
chr6	StringTie	exon	35580036	35580221	1000	-	.	gene_id "MSTRG.161551"; transcript_id "MSTRG.161551.8"; exon_number "4";
chr6	StringTie	exon	35587034	35587117	1000	-	.	gene_id "MSTRG.161551"; transcript_id "MSTRG.161551.8"; exon_number "5";
chr6	StringTie	exon	35591130	35591220	1000	-	.	gene_id "MSTRG.161551"; transcript_id "MSTRG.161551.8"; exon_number "6";
chr6	StringTie	exon	35597248	35597404	1000	-	.	gene_id "MSTRG.161551"; transcript_id "MSTRG.161551.8"; exon_number "7";
chr6	StringTie	exon	35619096	35619210	1000	-	.	gene_id "MSTRG.161551"; transcript_id "MSTRG.161551.8"; exon_number "8";
chr6	StringTie	exon	35620132	35620274	1000	-	.	gene_id "MSTRG.161551"; transcript_id "MSTRG.161551.8"; exon_number "9";
chr6	StringTie	exon	35637014	35637158	1000	-	.	gene_id "MSTRG.161551"; transcript_id "MSTRG.161551.8"; exon_number "10";
chr6	StringTie	exon	35642720	35642843	1000	-	.	gene_id "MSTRG.161551"; transcript_id "MSTRG.161551.8"; exon_number "11";
chr6	StringTie	exon	35646730	35646850	1000	-	.	gene_id "MSTRG.161551"; transcript_id "MSTRG.161551.8"; exon_number "12";
chr6	StringTie	exon	35672592	35672759	1000	-	.	gene_id "MSTRG.161551"; transcript_id "MSTRG.161551.8"; exon_number "13";
chr6	StringTie	exon	35688804	35693074	1000	-	.	gene_id "MSTRG.161551"; transcript_id "MSTRG.161551.8"; exon_number "14";
chr6	StringTie	exon	35720328	35720548	1000	-	.	gene_id "MSTRG.161551"; transcript_id "MSTRG.161551.8"; exon_number "15";
chr6	StringTie	exon	35729322	35738285	1000	-	.	gene_id "MSTRG.161551"; transcript_id "MSTRG.161551.8"; exon_number "16";
chr6	StringTie	transcript	35570787	35688914	1000	-	.	gene_id "MSTRG.161551"; transcript_id "MSTRG.161551.80";
chr6	StringTie	exon	35570787	35575942	1000	-	.	gene_id "MSTRG.161551"; transcript_id "MSTRG.161551.80"; exon_number "1";
chr6	StringTie	exon	35576994	35577233	1000	-	.	gene_id "MSTRG.161551"; transcript_id "MSTRG.161551.80"; exon_number "2";
chr6	StringTie	exon	35580036	35580221	1000	-	.	gene_id "MSTRG.161551"; transcript_id "MSTRG.161551.80"; exon_number "3";
chr6	StringTie	exon	35591130	35591220	1000	-	.	gene_id "MSTRG.161551"; transcript_id "MSTRG.161551.80"; exon_number "4";
chr6	StringTie	exon	35597248	35597404	1000	-	.	gene_id "MSTRG.161551"; transcript_id "MSTRG.161551.80"; exon_number "5";
chr6	StringTie	exon	35619096	35619210	1000	-	.	gene_id "MSTRG.161551"; transcript_id "MSTRG.161551.80"; exon_number "6";
chr6	StringTie	exon	35620132	35620274	1000	-	.	gene_id "MSTRG.161551"; transcript_id "MSTRG.161551.80"; exon_number "7";
chr6	StringTie	exon	35637014	35637158	1000	-	.	gene_id "MSTRG.161551"; transcript_id "MSTRG.161551.80"; exon_number "8";
chr6	StringTie	exon	35642720	35642843	1000	-	.	gene_id "MSTRG.161551"; transcript_id "MSTRG.161551.80"; exon_number "9";
chr6	StringTie	exon	35688804	35688914	1000	-	.	gene_id "MSTRG.161551"; transcript_id "MSTRG.161551.80"; exon_number "10";
chr6	StringTie	transcript	35570790	35688930	1000	-	.	gene_id "MSTRG.161551"; transcript_id "MSTRG.161551.81";
chr6	StringTie	exon	35570790	35575942	1000	-	.	gene_id "MSTRG.161551"; transcript_id "MSTRG.161551.81"; exon_number "1";
chr6	StringTie	exon	35576994	35577233	1000	-	.	gene_id "MSTRG.161551"; transcript_id "MSTRG.161551.81"; exon_number "2";
chr6	StringTie	exon	35580036	35580221	1000	-	.	gene_id "MSTRG.161551"; transcript_id "MSTRG.161551.81"; exon_number "3";
chr6	StringTie	exon	35587034	35587117	1000	-	.	gene_id "MSTRG.161551"; transcript_id "MSTRG.161551.81"; exon_number "4";
chr6	StringTie	exon	35591130	35591220	1000	-	.	gene_id "MSTRG.161551"; transcript_id "MSTRG.161551.81"; exon_number "5";
chr6	StringTie	exon	35597248	35597404	1000	-	.	gene_id "MSTRG.161551"; transcript_id "MSTRG.161551.81"; exon_number "6";
chr6	StringTie	exon	35619096	35619210	1000	-	.	gene_id "MSTRG.161551"; transcript_id "MSTRG.161551.81"; exon_number "7";
chr6	StringTie	exon	35620128	35620274	1000	-	.	gene_id "MSTRG.161551"; transcript_id "MSTRG.161551.81"; exon_number "8";
chr6	StringTie	exon	35630677	35630749	1000	-	.	gene_id "MSTRG.161551"; transcript_id "MSTRG.161551.81"; exon_number "9";
chr6	StringTie	exon	35637014	35637158	1000	-	.	gene_id "MSTRG.161551"; transcript_id "MSTRG.161551.81"; exon_number "10";
chr6	StringTie	exon	35642720	35642843	1000	-	.	gene_id "MSTRG.161551"; transcript_id "MSTRG.161551.81"; exon_number "11";
chr6	StringTie	exon	35643277	35643348	1000	-	.	gene_id "MSTRG.161551"; transcript_id "MSTRG.161551.81"; exon_number "12";
chr6	StringTie	exon	35688804	35688930	1000	-	.	gene_id "MSTRG.161551"; transcript_id "MSTRG.161551.81"; exon_number "13";
chr6	StringTie	transcript	35570793	35688930	1000	-	.	gene_id "MSTRG.161551"; transcript_id "MSTRG.161551.82";
chr6	StringTie	exon	35570793	35575942	1000	-	.	gene_id "MSTRG.161551"; transcript_id "MSTRG.161551.82"; exon_number "1";
chr6	StringTie	exon	35576994	35577233	1000	-	.	gene_id "MSTRG.161551"; transcript_id "MSTRG.161551.82"; exon_number "2";
chr6	StringTie	exon	35580036	35580221	1000	-	.	gene_id "MSTRG.161551"; transcript_id "MSTRG.161551.82"; exon_number "3";
chr6	StringTie	exon	35586932	35587117	1000	-	.	gene_id "MSTRG.161551"; transcript_id "MSTRG.161551.82"; exon_number "4";
chr6	StringTie	exon	35591130	35591220	1000	-	.	gene_id "MSTRG.161551"; transcript_id "MSTRG.161551.82"; exon_number "5";
chr6	StringTie	exon	35597248	35597404	1000	-	.	gene_id "MSTRG.161551"; transcript_id "MSTRG.161551.82"; exon_number "6";
chr6	StringTie	exon	35619096	35619210	1000	-	.	gene_id "MSTRG.161551"; transcript_id "MSTRG.161551.82"; exon_number "7";
chr6	StringTie	exon	35620132	35620274	1000	-	.	gene_id "MSTRG.161551"; transcript_id "MSTRG.161551.82"; exon_number "8";
chr6	StringTie	exon	35637014	35637158	1000	-	.	gene_id "MSTRG.161551"; transcript_id "MSTRG.161551.82"; exon_number "9";
chr6	StringTie	exon	35642720	35642843	1000	-	.	gene_id "MSTRG.161551"; transcript_id "MSTRG.161551.82"; exon_number "10";
chr6	StringTie	exon	35646163	35646366	1000	-	.	gene_id "MSTRG.161551"; transcript_id "MSTRG.161551.82"; exon_number "11";
chr6	StringTie	exon	35646730	35646850	1000	-	.	gene_id "MSTRG.161551"; transcript_id "MSTRG.161551.82"; exon_number "12";
chr6	StringTie	exon	35672592	35672759	1000	-	.	gene_id "MSTRG.161551"; transcript_id "MSTRG.161551.82"; exon_number "13";
chr6	StringTie	exon	35688804	35688930	1000	-	.	gene_id "MSTRG.161551"; transcript_id "MSTRG.161551.82"; exon_number "14";
chr6	StringTie	transcript	35570806	35603291	1000	-	.	gene_id "MSTRG.161551"; transcript_id "MSTRG.161551.83";
chr6	StringTie	exon	35570806	35575942	1000	-	.	gene_id "MSTRG.161551"; transcript_id "MSTRG.161551.83"; exon_number "1";
chr6	StringTie	exon	35576994	35577233	1000	-	.	gene_id "MSTRG.161551"; transcript_id "MSTRG.161551.83"; exon_number "2";
chr6	StringTie	exon	35580036	35580221	1000	-	.	gene_id "MSTRG.161551"; transcript_id "MSTRG.161551.83"; exon_number "3";
chr6	StringTie	exon	35587034	35587117	1000	-	.	gene_id "MSTRG.161551"; transcript_id "MSTRG.161551.83"; exon_number "4";
chr6	StringTie	exon	35591130	35591220	1000	-	.	gene_id "MSTRG.161551"; transcript_id "MSTRG.161551.83"; exon_number "5";
chr6	StringTie	exon	35597248	35597404	1000	-	.	gene_id "MSTRG.161551"; transcript_id "MSTRG.161551.83"; exon_number "6";
chr6	StringTie	exon	35601961	35603291	1000	-	.	gene_id "MSTRG.161551"; transcript_id "MSTRG.161551.83"; exon_number "7";
chr6	StringTie	transcript	35570874	35601637	1000	-	.	gene_id "MSTRG.161551"; transcript_id "MSTRG.161551.84";
chr6	StringTie	exon	35570874	35575942	1000	-	.	gene_id "MSTRG.161551"; transcript_id "MSTRG.161551.84"; exon_number "1";
chr6	StringTie	exon	35576994	35577233	1000	-	.	gene_id "MSTRG.161551"; transcript_id "MSTRG.161551.84"; exon_number "2";
chr6	StringTie	exon	35580036	35580221	1000	-	.	gene_id "MSTRG.161551"; transcript_id "MSTRG.161551.84"; exon_number "3";
chr6	StringTie	exon	35587034	35587117	1000	-	.	gene_id "MSTRG.161551"; transcript_id "MSTRG.161551.84"; exon_number "4";
chr6	StringTie	exon	35591130	35591220	1000	-	.	gene_id "MSTRG.161551"; transcript_id "MSTRG.161551.84"; exon_number "5";
chr6	StringTie	exon	35597248	35597404	1000	-	.	gene_id "MSTRG.161551"; transcript_id "MSTRG.161551.84"; exon_number "6";
chr6	StringTie	exon	35601577	35601637	1000	-	.	gene_id "MSTRG.161551"; transcript_id "MSTRG.161551.84"; exon_number "7";
chr6	StringTie	transcript	35570880	35688985	1000	-	.	gene_id "MSTRG.161551"; transcript_id "MSTRG.161551.85";
chr6	StringTie	exon	35570880	35575942	1000	-	.	gene_id "MSTRG.161551"; transcript_id "MSTRG.161551.85"; exon_number "1";
chr6	StringTie	exon	35576994	35577233	1000	-	.	gene_id "MSTRG.161551"; transcript_id "MSTRG.161551.85"; exon_number "2";
chr6	StringTie	exon	35580036	35580221	1000	-	.	gene_id "MSTRG.161551"; transcript_id "MSTRG.161551.85"; exon_number "3";
chr6	StringTie	exon	35587034	35587117	1000	-	.	gene_id "MSTRG.161551"; transcript_id "MSTRG.161551.85"; exon_number "4";
chr6	StringTie	exon	35591130	35591220	1000	-	.	gene_id "MSTRG.161551"; transcript_id "MSTRG.161551.85"; exon_number "5";
chr6	StringTie	exon	35597248	35597404	1000	-	.	gene_id "MSTRG.161551"; transcript_id "MSTRG.161551.85"; exon_number "6";
chr6	StringTie	exon	35619096	35619210	1000	-	.	gene_id "MSTRG.161551"; transcript_id "MSTRG.161551.85"; exon_number "7";
chr6	StringTie	exon	35620132	35620274	1000	-	.	gene_id "MSTRG.161551"; transcript_id "MSTRG.161551.85"; exon_number "8";
chr6	StringTie	exon	35637014	35637158	1000	-	.	gene_id "MSTRG.161551"; transcript_id "MSTRG.161551.85"; exon_number "9";
chr6	StringTie	exon	35642720	35642843	1000	-	.	gene_id "MSTRG.161551"; transcript_id "MSTRG.161551.85"; exon_number "10";
chr6	StringTie	exon	35646730	35646850	1000	-	.	gene_id "MSTRG.161551"; transcript_id "MSTRG.161551.85"; exon_number "11";
chr6	StringTie	exon	35672592	35672759	1000	-	.	gene_id "MSTRG.161551"; transcript_id "MSTRG.161551.85"; exon_number "12";
chr6	StringTie	exon	35680171	35680422	1000	-	.	gene_id "MSTRG.161551"; transcript_id "MSTRG.161551.85"; exon_number "13";
chr6	StringTie	exon	35688804	35688985	1000	-	.	gene_id "MSTRG.161551"; transcript_id "MSTRG.161551.85"; exon_number "14";
chr6	StringTie	transcript	35570880	35689119	1000	-	.	gene_id "MSTRG.161551"; transcript_id "MSTRG.161551.86";
chr6	StringTie	exon	35570880	35575942	1000	-	.	gene_id "MSTRG.161551"; transcript_id "MSTRG.161551.86"; exon_number "1";
chr6	StringTie	exon	35576994	35577233	1000	-	.	gene_id "MSTRG.161551"; transcript_id "MSTRG.161551.86"; exon_number "2";
chr6	StringTie	exon	35580036	35580221	1000	-	.	gene_id "MSTRG.161551"; transcript_id "MSTRG.161551.86"; exon_number "3";
chr6	StringTie	exon	35587034	35587117	1000	-	.	gene_id "MSTRG.161551"; transcript_id "MSTRG.161551.86"; exon_number "4";
chr6	StringTie	exon	35591130	35591220	1000	-	.	gene_id "MSTRG.161551"; transcript_id "MSTRG.161551.86"; exon_number "5";
chr6	StringTie	exon	35597248	35597404	1000	-	.	gene_id "MSTRG.161551"; transcript_id "MSTRG.161551.86"; exon_number "6";
chr6	StringTie	exon	35619096	35619210	1000	-	.	gene_id "MSTRG.161551"; transcript_id "MSTRG.161551.86"; exon_number "7";
chr6	StringTie	exon	35620132	35620274	1000	-	.	gene_id "MSTRG.161551"; transcript_id "MSTRG.161551.86"; exon_number "8";
chr6	StringTie	exon	35637014	35637158	1000	-	.	gene_id "MSTRG.161551"; transcript_id "MSTRG.161551.86"; exon_number "9";
chr6	StringTie	exon	35642720	35642843	1000	-	.	gene_id "MSTRG.161551"; transcript_id "MSTRG.161551.86"; exon_number "10";
chr6	StringTie	exon	35646163	35646366	1000	-	.	gene_id "MSTRG.161551"; transcript_id "MSTRG.161551.86"; exon_number "11";
chr6	StringTie	exon	35646730	35646850	1000	-	.	gene_id "MSTRG.161551"; transcript_id "MSTRG.161551.86"; exon_number "12";
chr6	StringTie	exon	35670433	35670560	1000	-	.	gene_id "MSTRG.161551"; transcript_id "MSTRG.161551.86"; exon_number "13";
chr6	StringTie	exon	35672592	35672759	1000	-	.	gene_id "MSTRG.161551"; transcript_id "MSTRG.161551.86"; exon_number "14";
chr6	StringTie	exon	35680171	35684485	1000	-	.	gene_id "MSTRG.161551"; transcript_id "MSTRG.161551.86"; exon_number "15";
chr6	StringTie	exon	35688804	35689119	1000	-	.	gene_id "MSTRG.161551"; transcript_id "MSTRG.161551.86"; exon_number "16";
chr6	StringTie	transcript	35571150	35688930	1000	-	.	gene_id "MSTRG.161551"; transcript_id "MSTRG.161551.87";
chr6	StringTie	exon	35571150	35575942	1000	-	.	gene_id "MSTRG.161551"; transcript_id "MSTRG.161551.87"; exon_number "1";
chr6	StringTie	exon	35576994	35577233	1000	-	.	gene_id "MSTRG.161551"; transcript_id "MSTRG.161551.87"; exon_number "2";
chr6	StringTie	exon	35580036	35580221	1000	-	.	gene_id "MSTRG.161551"; transcript_id "MSTRG.161551.87"; exon_number "3";
chr6	StringTie	exon	35587034	35587117	1000	-	.	gene_id "MSTRG.161551"; transcript_id "MSTRG.161551.87"; exon_number "4";
chr6	StringTie	exon	35591130	35591220	1000	-	.	gene_id "MSTRG.161551"; transcript_id "MSTRG.161551.87"; exon_number "5";
chr6	StringTie	exon	35597248	35597404	1000	-	.	gene_id "MSTRG.161551"; transcript_id "MSTRG.161551.87"; exon_number "6";
chr6	StringTie	exon	35619096	35619210	1000	-	.	gene_id "MSTRG.161551"; transcript_id "MSTRG.161551.87"; exon_number "7";
chr6	StringTie	exon	35620132	35620274	1000	-	.	gene_id "MSTRG.161551"; transcript_id "MSTRG.161551.87"; exon_number "8";
chr6	StringTie	exon	35637014	35637158	1000	-	.	gene_id "MSTRG.161551"; transcript_id "MSTRG.161551.87"; exon_number "9";
chr6	StringTie	exon	35642720	35642843	1000	-	.	gene_id "MSTRG.161551"; transcript_id "MSTRG.161551.87"; exon_number "10";
chr6	StringTie	exon	35646730	35646850	1000	-	.	gene_id "MSTRG.161551"; transcript_id "MSTRG.161551.87"; exon_number "11";
chr6	StringTie	exon	35678958	35679074	1000	-	.	gene_id "MSTRG.161551"; transcript_id "MSTRG.161551.87"; exon_number "12";
chr6	StringTie	exon	35680171	35680422	1000	-	.	gene_id "MSTRG.161551"; transcript_id "MSTRG.161551.87"; exon_number "13";
chr6	StringTie	exon	35688804	35688930	1000	-	.	gene_id "MSTRG.161551"; transcript_id "MSTRG.161551.87"; exon_number "14";
chr6	StringTie	transcript	35571162	35689007	1000	-	.	gene_id "MSTRG.161551"; transcript_id "MSTRG.161551.88";
chr6	StringTie	exon	35571162	35575942	1000	-	.	gene_id "MSTRG.161551"; transcript_id "MSTRG.161551.88"; exon_number "1";
chr6	StringTie	exon	35576994	35577233	1000	-	.	gene_id "MSTRG.161551"; transcript_id "MSTRG.161551.88"; exon_number "2";
chr6	StringTie	exon	35580036	35580221	1000	-	.	gene_id "MSTRG.161551"; transcript_id "MSTRG.161551.88"; exon_number "3";
chr6	StringTie	exon	35587034	35587117	1000	-	.	gene_id "MSTRG.161551"; transcript_id "MSTRG.161551.88"; exon_number "4";
chr6	StringTie	exon	35591130	35591220	1000	-	.	gene_id "MSTRG.161551"; transcript_id "MSTRG.161551.88"; exon_number "5";
chr6	StringTie	exon	35597248	35597404	1000	-	.	gene_id "MSTRG.161551"; transcript_id "MSTRG.161551.88"; exon_number "6";
chr6	StringTie	exon	35619096	35619210	1000	-	.	gene_id "MSTRG.161551"; transcript_id "MSTRG.161551.88"; exon_number "7";
chr6	StringTie	exon	35620132	35620274	1000	-	.	gene_id "MSTRG.161551"; transcript_id "MSTRG.161551.88"; exon_number "8";
chr6	StringTie	exon	35637014	35637158	1000	-	.	gene_id "MSTRG.161551"; transcript_id "MSTRG.161551.88"; exon_number "9";
chr6	StringTie	exon	35642720	35642843	1000	-	.	gene_id "MSTRG.161551"; transcript_id "MSTRG.161551.88"; exon_number "10";
chr6	StringTie	exon	35671155	35671256	1000	-	.	gene_id "MSTRG.161551"; transcript_id "MSTRG.161551.88"; exon_number "11";
chr6	StringTie	exon	35672592	35672759	1000	-	.	gene_id "MSTRG.161551"; transcript_id "MSTRG.161551.88"; exon_number "12";
chr6	StringTie	exon	35688804	35689007	1000	-	.	gene_id "MSTRG.161551"; transcript_id "MSTRG.161551.88"; exon_number "13";
chr6	StringTie	transcript	35571344	35688930	1000	-	.	gene_id "MSTRG.161551"; transcript_id "MSTRG.161551.89";
chr6	StringTie	exon	35571344	35575942	1000	-	.	gene_id "MSTRG.161551"; transcript_id "MSTRG.161551.89"; exon_number "1";
chr6	StringTie	exon	35576994	35577233	1000	-	.	gene_id "MSTRG.161551"; transcript_id "MSTRG.161551.89"; exon_number "2";
chr6	StringTie	exon	35580036	35580221	1000	-	.	gene_id "MSTRG.161551"; transcript_id "MSTRG.161551.89"; exon_number "3";
chr6	StringTie	exon	35587034	35587117	1000	-	.	gene_id "MSTRG.161551"; transcript_id "MSTRG.161551.89"; exon_number "4";
chr6	StringTie	exon	35591130	35591220	1000	-	.	gene_id "MSTRG.161551"; transcript_id "MSTRG.161551.89"; exon_number "5";
chr6	StringTie	exon	35597248	35597404	1000	-	.	gene_id "MSTRG.161551"; transcript_id "MSTRG.161551.89"; exon_number "6";
chr6	StringTie	exon	35619096	35619210	1000	-	.	gene_id "MSTRG.161551"; transcript_id "MSTRG.161551.89"; exon_number "7";
chr6	StringTie	exon	35620132	35620274	1000	-	.	gene_id "MSTRG.161551"; transcript_id "MSTRG.161551.89"; exon_number "8";
chr6	StringTie	exon	35637014	35637158	1000	-	.	gene_id "MSTRG.161551"; transcript_id "MSTRG.161551.89"; exon_number "9";
chr6	StringTie	exon	35642720	35642843	1000	-	.	gene_id "MSTRG.161551"; transcript_id "MSTRG.161551.89"; exon_number "10";
chr6	StringTie	exon	35671139	35671256	1000	-	.	gene_id "MSTRG.161551"; transcript_id "MSTRG.161551.89"; exon_number "11";
chr6	StringTie	exon	35688804	35688930	1000	-	.	gene_id "MSTRG.161551"; transcript_id "MSTRG.161551.89"; exon_number "12";
chr6	StringTie	transcript	35563078	35567059	1000	-	.	gene_id "MSTRG.161551"; transcript_id "MSTRG.161551.9";
chr6	StringTie	exon	35563078	35563519	1000	-	.	gene_id "MSTRG.161551"; transcript_id "MSTRG.161551.9"; exon_number "1";
chr6	StringTie	exon	35566614	35567059	1000	-	.	gene_id "MSTRG.161551"; transcript_id "MSTRG.161551.9"; exon_number "2";
chr6	StringTie	transcript	35571682	35689007	1000	-	.	gene_id "MSTRG.161551"; transcript_id "MSTRG.161551.90";
chr6	StringTie	exon	35571682	35575942	1000	-	.	gene_id "MSTRG.161551"; transcript_id "MSTRG.161551.90"; exon_number "1";
chr6	StringTie	exon	35576994	35577233	1000	-	.	gene_id "MSTRG.161551"; transcript_id "MSTRG.161551.90"; exon_number "2";
chr6	StringTie	exon	35580036	35580221	1000	-	.	gene_id "MSTRG.161551"; transcript_id "MSTRG.161551.90"; exon_number "3";
chr6	StringTie	exon	35587034	35587117	1000	-	.	gene_id "MSTRG.161551"; transcript_id "MSTRG.161551.90"; exon_number "4";
chr6	StringTie	exon	35591130	35591220	1000	-	.	gene_id "MSTRG.161551"; transcript_id "MSTRG.161551.90"; exon_number "5";
chr6	StringTie	exon	35597248	35597404	1000	-	.	gene_id "MSTRG.161551"; transcript_id "MSTRG.161551.90"; exon_number "6";
chr6	StringTie	exon	35619096	35619210	1000	-	.	gene_id "MSTRG.161551"; transcript_id "MSTRG.161551.90"; exon_number "7";
chr6	StringTie	exon	35620132	35620274	1000	-	.	gene_id "MSTRG.161551"; transcript_id "MSTRG.161551.90"; exon_number "8";
chr6	StringTie	exon	35637014	35637158	1000	-	.	gene_id "MSTRG.161551"; transcript_id "MSTRG.161551.90"; exon_number "9";
chr6	StringTie	exon	35642720	35642843	1000	-	.	gene_id "MSTRG.161551"; transcript_id "MSTRG.161551.90"; exon_number "10";
chr6	StringTie	exon	35672592	35672759	1000	-	.	gene_id "MSTRG.161551"; transcript_id "MSTRG.161551.90"; exon_number "11";
chr6	StringTie	exon	35678958	35679074	1000	-	.	gene_id "MSTRG.161551"; transcript_id "MSTRG.161551.90"; exon_number "12";
chr6	StringTie	exon	35680171	35680422	1000	-	.	gene_id "MSTRG.161551"; transcript_id "MSTRG.161551.90"; exon_number "13";
chr6	StringTie	exon	35688804	35689007	1000	-	.	gene_id "MSTRG.161551"; transcript_id "MSTRG.161551.90"; exon_number "14";
chr6	StringTie	transcript	35571717	35646330	1000	-	.	gene_id "MSTRG.161551"; transcript_id "MSTRG.161551.91";
chr6	StringTie	exon	35571717	35575938	1000	-	.	gene_id "MSTRG.161551"; transcript_id "MSTRG.161551.91"; exon_number "1";
chr6	StringTie	exon	35576994	35577233	1000	-	.	gene_id "MSTRG.161551"; transcript_id "MSTRG.161551.91"; exon_number "2";
chr6	StringTie	exon	35580036	35580221	1000	-	.	gene_id "MSTRG.161551"; transcript_id "MSTRG.161551.91"; exon_number "3";
chr6	StringTie	exon	35587034	35587117	1000	-	.	gene_id "MSTRG.161551"; transcript_id "MSTRG.161551.91"; exon_number "4";
chr6	StringTie	exon	35591130	35591220	1000	-	.	gene_id "MSTRG.161551"; transcript_id "MSTRG.161551.91"; exon_number "5";
chr6	StringTie	exon	35597248	35597404	1000	-	.	gene_id "MSTRG.161551"; transcript_id "MSTRG.161551.91"; exon_number "6";
chr6	StringTie	exon	35619096	35619210	1000	-	.	gene_id "MSTRG.161551"; transcript_id "MSTRG.161551.91"; exon_number "7";
chr6	StringTie	exon	35620132	35620274	1000	-	.	gene_id "MSTRG.161551"; transcript_id "MSTRG.161551.91"; exon_number "8";
chr6	StringTie	exon	35637014	35637158	1000	-	.	gene_id "MSTRG.161551"; transcript_id "MSTRG.161551.91"; exon_number "9";
chr6	StringTie	exon	35642720	35642843	1000	-	.	gene_id "MSTRG.161551"; transcript_id "MSTRG.161551.91"; exon_number "10";
chr6	StringTie	exon	35646163	35646330	1000	-	.	gene_id "MSTRG.161551"; transcript_id "MSTRG.161551.91"; exon_number "11";
chr6	StringTie	transcript	35571949	35688975	1000	-	.	gene_id "MSTRG.161551"; transcript_id "MSTRG.161551.92";
chr6	StringTie	exon	35571949	35575942	1000	-	.	gene_id "MSTRG.161551"; transcript_id "MSTRG.161551.92"; exon_number "1";
chr6	StringTie	exon	35576994	35577233	1000	-	.	gene_id "MSTRG.161551"; transcript_id "MSTRG.161551.92"; exon_number "2";
chr6	StringTie	exon	35580036	35580221	1000	-	.	gene_id "MSTRG.161551"; transcript_id "MSTRG.161551.92"; exon_number "3";
chr6	StringTie	exon	35587034	35587117	1000	-	.	gene_id "MSTRG.161551"; transcript_id "MSTRG.161551.92"; exon_number "4";
chr6	StringTie	exon	35591130	35591220	1000	-	.	gene_id "MSTRG.161551"; transcript_id "MSTRG.161551.92"; exon_number "5";
chr6	StringTie	exon	35597248	35597404	1000	-	.	gene_id "MSTRG.161551"; transcript_id "MSTRG.161551.92"; exon_number "6";
chr6	StringTie	exon	35619096	35619210	1000	-	.	gene_id "MSTRG.161551"; transcript_id "MSTRG.161551.92"; exon_number "7";
chr6	StringTie	exon	35620132	35620274	1000	-	.	gene_id "MSTRG.161551"; transcript_id "MSTRG.161551.92"; exon_number "8";
chr6	StringTie	exon	35637014	35637158	1000	-	.	gene_id "MSTRG.161551"; transcript_id "MSTRG.161551.92"; exon_number "9";
chr6	StringTie	exon	35642720	35642843	1000	-	.	gene_id "MSTRG.161551"; transcript_id "MSTRG.161551.92"; exon_number "10";
chr6	StringTie	exon	35671139	35671260	1000	-	.	gene_id "MSTRG.161551"; transcript_id "MSTRG.161551.92"; exon_number "11";
chr6	StringTie	exon	35672592	35672759	1000	-	.	gene_id "MSTRG.161551"; transcript_id "MSTRG.161551.92"; exon_number "12";
chr6	StringTie	exon	35688804	35688975	1000	-	.	gene_id "MSTRG.161551"; transcript_id "MSTRG.161551.92"; exon_number "13";
chr6	StringTie	transcript	35572153	35601739	1000	-	.	gene_id "MSTRG.161551"; transcript_id "MSTRG.161551.93";
chr6	StringTie	exon	35572153	35575942	1000	-	.	gene_id "MSTRG.161551"; transcript_id "MSTRG.161551.93"; exon_number "1";
chr6	StringTie	exon	35576994	35577233	1000	-	.	gene_id "MSTRG.161551"; transcript_id "MSTRG.161551.93"; exon_number "2";
chr6	StringTie	exon	35580036	35580221	1000	-	.	gene_id "MSTRG.161551"; transcript_id "MSTRG.161551.93"; exon_number "3";
chr6	StringTie	exon	35587034	35587117	1000	-	.	gene_id "MSTRG.161551"; transcript_id "MSTRG.161551.93"; exon_number "4";
chr6	StringTie	exon	35591130	35591220	1000	-	.	gene_id "MSTRG.161551"; transcript_id "MSTRG.161551.93"; exon_number "5";
chr6	StringTie	exon	35597248	35597404	1000	-	.	gene_id "MSTRG.161551"; transcript_id "MSTRG.161551.93"; exon_number "6";
chr6	StringTie	exon	35601704	35601739	1000	-	.	gene_id "MSTRG.161551"; transcript_id "MSTRG.161551.93"; exon_number "7";
chr6	StringTie	transcript	35572237	35689027	1000	-	.	gene_id "MSTRG.161551"; transcript_id "MSTRG.161551.94";
chr6	StringTie	exon	35572237	35575942	1000	-	.	gene_id "MSTRG.161551"; transcript_id "MSTRG.161551.94"; exon_number "1";
chr6	StringTie	exon	35576994	35577233	1000	-	.	gene_id "MSTRG.161551"; transcript_id "MSTRG.161551.94"; exon_number "2";
chr6	StringTie	exon	35580036	35580221	1000	-	.	gene_id "MSTRG.161551"; transcript_id "MSTRG.161551.94"; exon_number "3";
chr6	StringTie	exon	35587034	35587117	1000	-	.	gene_id "MSTRG.161551"; transcript_id "MSTRG.161551.94"; exon_number "4";
chr6	StringTie	exon	35591130	35591220	1000	-	.	gene_id "MSTRG.161551"; transcript_id "MSTRG.161551.94"; exon_number "5";
chr6	StringTie	exon	35597248	35597404	1000	-	.	gene_id "MSTRG.161551"; transcript_id "MSTRG.161551.94"; exon_number "6";
chr6	StringTie	exon	35619096	35619210	1000	-	.	gene_id "MSTRG.161551"; transcript_id "MSTRG.161551.94"; exon_number "7";
chr6	StringTie	exon	35620132	35620274	1000	-	.	gene_id "MSTRG.161551"; transcript_id "MSTRG.161551.94"; exon_number "8";
chr6	StringTie	exon	35637014	35637158	1000	-	.	gene_id "MSTRG.161551"; transcript_id "MSTRG.161551.94"; exon_number "9";
chr6	StringTie	exon	35642720	35642843	1000	-	.	gene_id "MSTRG.161551"; transcript_id "MSTRG.161551.94"; exon_number "10";
chr6	StringTie	exon	35646163	35646366	1000	-	.	gene_id "MSTRG.161551"; transcript_id "MSTRG.161551.94"; exon_number "11";
chr6	StringTie	exon	35646730	35646850	1000	-	.	gene_id "MSTRG.161551"; transcript_id "MSTRG.161551.94"; exon_number "12";
chr6	StringTie	exon	35671139	35671256	1000	-	.	gene_id "MSTRG.161551"; transcript_id "MSTRG.161551.94"; exon_number "13";
chr6	StringTie	exon	35672592	35672759	1000	-	.	gene_id "MSTRG.161551"; transcript_id "MSTRG.161551.94"; exon_number "14";
chr6	StringTie	exon	35678958	35680422	1000	-	.	gene_id "MSTRG.161551"; transcript_id "MSTRG.161551.94"; exon_number "15";
chr6	StringTie	exon	35688804	35689027	1000	-	.	gene_id "MSTRG.161551"; transcript_id "MSTRG.161551.94"; exon_number "16";
chr6	StringTie	transcript	35572331	35646840	1000	-	.	gene_id "MSTRG.161551"; transcript_id "MSTRG.161551.95";
chr6	StringTie	exon	35572331	35575938	1000	-	.	gene_id "MSTRG.161551"; transcript_id "MSTRG.161551.95"; exon_number "1";
chr6	StringTie	exon	35576994	35577233	1000	-	.	gene_id "MSTRG.161551"; transcript_id "MSTRG.161551.95"; exon_number "2";
chr6	StringTie	exon	35580036	35580221	1000	-	.	gene_id "MSTRG.161551"; transcript_id "MSTRG.161551.95"; exon_number "3";
chr6	StringTie	exon	35587034	35587117	1000	-	.	gene_id "MSTRG.161551"; transcript_id "MSTRG.161551.95"; exon_number "4";
chr6	StringTie	exon	35591130	35591220	1000	-	.	gene_id "MSTRG.161551"; transcript_id "MSTRG.161551.95"; exon_number "5";
chr6	StringTie	exon	35597248	35597404	1000	-	.	gene_id "MSTRG.161551"; transcript_id "MSTRG.161551.95"; exon_number "6";
chr6	StringTie	exon	35619096	35619210	1000	-	.	gene_id "MSTRG.161551"; transcript_id "MSTRG.161551.95"; exon_number "7";
chr6	StringTie	exon	35620132	35620274	1000	-	.	gene_id "MSTRG.161551"; transcript_id "MSTRG.161551.95"; exon_number "8";
chr6	StringTie	exon	35637014	35637158	1000	-	.	gene_id "MSTRG.161551"; transcript_id "MSTRG.161551.95"; exon_number "9";
chr6	StringTie	exon	35642720	35642843	1000	-	.	gene_id "MSTRG.161551"; transcript_id "MSTRG.161551.95"; exon_number "10";
chr6	StringTie	exon	35646730	35646840	1000	-	.	gene_id "MSTRG.161551"; transcript_id "MSTRG.161551.95"; exon_number "11";
chr6	StringTie	transcript	35572411	35688544	1000	-	.	gene_id "MSTRG.161551"; transcript_id "MSTRG.161551.96";
chr6	StringTie	exon	35572411	35575942	1000	-	.	gene_id "MSTRG.161551"; transcript_id "MSTRG.161551.96"; exon_number "1";
chr6	StringTie	exon	35576994	35577233	1000	-	.	gene_id "MSTRG.161551"; transcript_id "MSTRG.161551.96"; exon_number "2";
chr6	StringTie	exon	35580036	35580221	1000	-	.	gene_id "MSTRG.161551"; transcript_id "MSTRG.161551.96"; exon_number "3";
chr6	StringTie	exon	35587034	35587117	1000	-	.	gene_id "MSTRG.161551"; transcript_id "MSTRG.161551.96"; exon_number "4";
chr6	StringTie	exon	35591130	35591220	1000	-	.	gene_id "MSTRG.161551"; transcript_id "MSTRG.161551.96"; exon_number "5";
chr6	StringTie	exon	35597248	35597404	1000	-	.	gene_id "MSTRG.161551"; transcript_id "MSTRG.161551.96"; exon_number "6";
chr6	StringTie	exon	35619096	35619210	1000	-	.	gene_id "MSTRG.161551"; transcript_id "MSTRG.161551.96"; exon_number "7";
chr6	StringTie	exon	35620132	35620274	1000	-	.	gene_id "MSTRG.161551"; transcript_id "MSTRG.161551.96"; exon_number "8";
chr6	StringTie	exon	35637014	35637158	1000	-	.	gene_id "MSTRG.161551"; transcript_id "MSTRG.161551.96"; exon_number "9";
chr6	StringTie	exon	35642720	35642843	1000	-	.	gene_id "MSTRG.161551"; transcript_id "MSTRG.161551.96"; exon_number "10";
chr6	StringTie	exon	35646163	35646366	1000	-	.	gene_id "MSTRG.161551"; transcript_id "MSTRG.161551.96"; exon_number "11";
chr6	StringTie	exon	35646730	35646850	1000	-	.	gene_id "MSTRG.161551"; transcript_id "MSTRG.161551.96"; exon_number "12";
chr6	StringTie	exon	35672592	35672759	1000	-	.	gene_id "MSTRG.161551"; transcript_id "MSTRG.161551.96"; exon_number "13";
chr6	StringTie	exon	35687829	35688544	1000	-	.	gene_id "MSTRG.161551"; transcript_id "MSTRG.161551.96"; exon_number "14";
chr6	StringTie	transcript	35572413	35688945	1000	-	.	gene_id "MSTRG.161551"; transcript_id "MSTRG.161551.97";
chr6	StringTie	exon	35572413	35575942	1000	-	.	gene_id "MSTRG.161551"; transcript_id "MSTRG.161551.97"; exon_number "1";
chr6	StringTie	exon	35576994	35577233	1000	-	.	gene_id "MSTRG.161551"; transcript_id "MSTRG.161551.97"; exon_number "2";
chr6	StringTie	exon	35580036	35580221	1000	-	.	gene_id "MSTRG.161551"; transcript_id "MSTRG.161551.97"; exon_number "3";
chr6	StringTie	exon	35587034	35587117	1000	-	.	gene_id "MSTRG.161551"; transcript_id "MSTRG.161551.97"; exon_number "4";
chr6	StringTie	exon	35591130	35591220	1000	-	.	gene_id "MSTRG.161551"; transcript_id "MSTRG.161551.97"; exon_number "5";
chr6	StringTie	exon	35597248	35597404	1000	-	.	gene_id "MSTRG.161551"; transcript_id "MSTRG.161551.97"; exon_number "6";
chr6	StringTie	exon	35619096	35619210	1000	-	.	gene_id "MSTRG.161551"; transcript_id "MSTRG.161551.97"; exon_number "7";
chr6	StringTie	exon	35620132	35620274	1000	-	.	gene_id "MSTRG.161551"; transcript_id "MSTRG.161551.97"; exon_number "8";
chr6	StringTie	exon	35637014	35637158	1000	-	.	gene_id "MSTRG.161551"; transcript_id "MSTRG.161551.97"; exon_number "9";
chr6	StringTie	exon	35642720	35642843	1000	-	.	gene_id "MSTRG.161551"; transcript_id "MSTRG.161551.97"; exon_number "10";
chr6	StringTie	exon	35672592	35672756	1000	-	.	gene_id "MSTRG.161551"; transcript_id "MSTRG.161551.97"; exon_number "11";
chr6	StringTie	exon	35688804	35688945	1000	-	.	gene_id "MSTRG.161551"; transcript_id "MSTRG.161551.97"; exon_number "12";
chr6	StringTie	transcript	35572413	35689037	1000	-	.	gene_id "MSTRG.161551"; transcript_id "MSTRG.161551.98";
chr6	StringTie	exon	35572413	35575942	1000	-	.	gene_id "MSTRG.161551"; transcript_id "MSTRG.161551.98"; exon_number "1";
chr6	StringTie	exon	35576994	35577233	1000	-	.	gene_id "MSTRG.161551"; transcript_id "MSTRG.161551.98"; exon_number "2";
chr6	StringTie	exon	35580036	35580221	1000	-	.	gene_id "MSTRG.161551"; transcript_id "MSTRG.161551.98"; exon_number "3";
chr6	StringTie	exon	35587034	35587117	1000	-	.	gene_id "MSTRG.161551"; transcript_id "MSTRG.161551.98"; exon_number "4";
chr6	StringTie	exon	35591130	35591220	1000	-	.	gene_id "MSTRG.161551"; transcript_id "MSTRG.161551.98"; exon_number "5";
chr6	StringTie	exon	35597248	35597404	1000	-	.	gene_id "MSTRG.161551"; transcript_id "MSTRG.161551.98"; exon_number "6";
chr6	StringTie	exon	35619096	35619210	1000	-	.	gene_id "MSTRG.161551"; transcript_id "MSTRG.161551.98"; exon_number "7";
chr6	StringTie	exon	35620132	35620274	1000	-	.	gene_id "MSTRG.161551"; transcript_id "MSTRG.161551.98"; exon_number "8";
chr6	StringTie	exon	35637014	35637158	1000	-	.	gene_id "MSTRG.161551"; transcript_id "MSTRG.161551.98"; exon_number "9";
chr6	StringTie	exon	35642720	35642843	1000	-	.	gene_id "MSTRG.161551"; transcript_id "MSTRG.161551.98"; exon_number "10";
chr6	StringTie	exon	35671139	35671256	1000	-	.	gene_id "MSTRG.161551"; transcript_id "MSTRG.161551.98"; exon_number "11";
chr6	StringTie	exon	35672592	35672759	1000	-	.	gene_id "MSTRG.161551"; transcript_id "MSTRG.161551.98"; exon_number "12";
chr6	StringTie	exon	35680171	35680422	1000	-	.	gene_id "MSTRG.161551"; transcript_id "MSTRG.161551.98"; exon_number "13";
chr6	StringTie	exon	35684338	35684485	1000	-	.	gene_id "MSTRG.161551"; transcript_id "MSTRG.161551.98"; exon_number "14";
chr6	StringTie	exon	35688804	35689037	1000	-	.	gene_id "MSTRG.161551"; transcript_id "MSTRG.161551.98"; exon_number "15";
chr6	StringTie	transcript	35572429	35688992	1000	-	.	gene_id "MSTRG.161551"; transcript_id "MSTRG.161551.99";
chr6	StringTie	exon	35572429	35575942	1000	-	.	gene_id "MSTRG.161551"; transcript_id "MSTRG.161551.99"; exon_number "1";
chr6	StringTie	exon	35576994	35577233	1000	-	.	gene_id "MSTRG.161551"; transcript_id "MSTRG.161551.99"; exon_number "2";
chr6	StringTie	exon	35580036	35580221	1000	-	.	gene_id "MSTRG.161551"; transcript_id "MSTRG.161551.99"; exon_number "3";
chr6	StringTie	exon	35587034	35587117	1000	-	.	gene_id "MSTRG.161551"; transcript_id "MSTRG.161551.99"; exon_number "4";
chr6	StringTie	exon	35591130	35591220	1000	-	.	gene_id "MSTRG.161551"; transcript_id "MSTRG.161551.99"; exon_number "5";
chr6	StringTie	exon	35597248	35597404	1000	-	.	gene_id "MSTRG.161551"; transcript_id "MSTRG.161551.99"; exon_number "6";
chr6	StringTie	exon	35619096	35619210	1000	-	.	gene_id "MSTRG.161551"; transcript_id "MSTRG.161551.99"; exon_number "7";
chr6	StringTie	exon	35620132	35620274	1000	-	.	gene_id "MSTRG.161551"; transcript_id "MSTRG.161551.99"; exon_number "8";
chr6	StringTie	exon	35637014	35637158	1000	-	.	gene_id "MSTRG.161551"; transcript_id "MSTRG.161551.99"; exon_number "9";
chr6	StringTie	exon	35642720	35642843	1000	-	.	gene_id "MSTRG.161551"; transcript_id "MSTRG.161551.99"; exon_number "10";
chr6	StringTie	exon	35646730	35646850	1000	-	.	gene_id "MSTRG.161551"; transcript_id "MSTRG.161551.99"; exon_number "11";
chr6	StringTie	exon	35671151	35671256	1000	-	.	gene_id "MSTRG.161551"; transcript_id "MSTRG.161551.99"; exon_number "12";
chr6	StringTie	exon	35672592	35672759	1000	-	.	gene_id "MSTRG.161551"; transcript_id "MSTRG.161551.99"; exon_number "13";
chr6	StringTie	exon	35688804	35688992	1000	-	.	gene_id "MSTRG.161551"; transcript_id "MSTRG.161551.99"; exon_number "14";
chr6	StringTie	transcript	35573708	35574466	1000	+	.	gene_id "MSTRG.161552"; transcript_id "MSTRG.161552.1";
chr6	StringTie	exon	35573708	35574027	1000	+	.	gene_id "MSTRG.161552"; transcript_id "MSTRG.161552.1"; exon_number "1";
chr6	StringTie	exon	35574370	35574466	1000	+	.	gene_id "MSTRG.161552"; transcript_id "MSTRG.161552.1"; exon_number "2";
chr6	StringTie	transcript	35575939	35680001	1000	+	.	gene_id "MSTRG.161553"; transcript_id "MSTRG.161553.1";
chr6	StringTie	exon	35575939	35576329	1000	+	.	gene_id "MSTRG.161553"; transcript_id "MSTRG.161553.1"; exon_number "1";
chr6	StringTie	exon	35593030	35593253	1000	+	.	gene_id "MSTRG.161553"; transcript_id "MSTRG.161553.1"; exon_number "2";
chr6	StringTie	exon	35602238	35602323	1000	+	.	gene_id "MSTRG.161553"; transcript_id "MSTRG.161553.1"; exon_number "3";
chr6	StringTie	exon	35614681	35614805	1000	+	.	gene_id "MSTRG.161553"; transcript_id "MSTRG.161553.1"; exon_number "4";
chr6	StringTie	exon	35633765	35633820	1000	+	.	gene_id "MSTRG.161553"; transcript_id "MSTRG.161553.1"; exon_number "5";
chr6	StringTie	exon	35649350	35649413	1000	+	.	gene_id "MSTRG.161553"; transcript_id "MSTRG.161553.1"; exon_number "6";
chr6	StringTie	exon	35650945	35651069	1000	+	.	gene_id "MSTRG.161553"; transcript_id "MSTRG.161553.1"; exon_number "7";
chr6	StringTie	exon	35664302	35664541	1000	+	.	gene_id "MSTRG.161553"; transcript_id "MSTRG.161553.1"; exon_number "8";
chr6	StringTie	exon	35678591	35680001	1000	+	.	gene_id "MSTRG.161553"; transcript_id "MSTRG.161553.1"; exon_number "9";
chr6	StringTie	transcript	35602017	35679962	1000	+	.	gene_id "MSTRG.161553"; transcript_id "MSTRG.161553.2";
chr6	StringTie	exon	35602017	35602323	1000	+	.	gene_id "MSTRG.161553"; transcript_id "MSTRG.161553.2"; exon_number "1";
chr6	StringTie	exon	35618396	35619274	1000	+	.	gene_id "MSTRG.161553"; transcript_id "MSTRG.161553.2"; exon_number "2";
chr6	StringTie	exon	35633765	35633820	1000	+	.	gene_id "MSTRG.161553"; transcript_id "MSTRG.161553.2"; exon_number "3";
chr6	StringTie	exon	35649350	35649413	1000	+	.	gene_id "MSTRG.161553"; transcript_id "MSTRG.161553.2"; exon_number "4";
chr6	StringTie	exon	35650945	35651069	1000	+	.	gene_id "MSTRG.161553"; transcript_id "MSTRG.161553.2"; exon_number "5";
chr6	StringTie	exon	35678591	35679962	1000	+	.	gene_id "MSTRG.161553"; transcript_id "MSTRG.161553.2"; exon_number "6";
chr6	StringTie	transcript	35607628	35607934	1000	+	.	gene_id "MSTRG.161554"; transcript_id "ENST00000407266"; gene_name "RP3-340B19.5"; ref_gene_id "ENSG00000218749";
chr6	StringTie	exon	35607628	35607934	1000	+	.	gene_id "MSTRG.161554"; transcript_id "ENST00000407266"; exon_number "1"; gene_name "RP3-340B19.5"; ref_gene_id "ENSG00000218749";
chr6	StringTie	transcript	35651818	35651945	1000	+	.	gene_id "MSTRG.161555"; transcript_id "ENST00000391277"; gene_name "SNORA40"; ref_gene_id "ENSG00000212579";
chr6	StringTie	exon	35651818	35651945	1000	+	.	gene_id "MSTRG.161555"; transcript_id "ENST00000391277"; exon_number "1"; gene_name "SNORA40"; ref_gene_id "ENSG00000212579";
chr6	StringTie	transcript	35690249	35693643	1000	+	.	gene_id "MSTRG.161556"; transcript_id "MSTRG.161556.1";
chr6	StringTie	exon	35690249	35691297	1000	+	.	gene_id "MSTRG.161556"; transcript_id "MSTRG.161556.1"; exon_number "1";
chr6	StringTie	exon	35692165	35693643	1000	+	.	gene_id "MSTRG.161556"; transcript_id "MSTRG.161556.1"; exon_number "2";
chr6	StringTie	transcript	35737082	35748908	1000	+	.	gene_id "MSTRG.161557"; transcript_id "ENST00000288065"; gene_name "ARMC12"; ref_gene_id "ENSG00000157343";
chr6	StringTie	exon	35737082	35737352	1000	+	.	gene_id "MSTRG.161557"; transcript_id "ENST00000288065"; exon_number "1"; gene_name "ARMC12"; ref_gene_id "ENSG00000157343";
chr6	StringTie	exon	35738027	35738172	1000	+	.	gene_id "MSTRG.161557"; transcript_id "ENST00000288065"; exon_number "2"; gene_name "ARMC12"; ref_gene_id "ENSG00000157343";
chr6	StringTie	exon	35738384	35738518	1000	+	.	gene_id "MSTRG.161557"; transcript_id "ENST00000288065"; exon_number "3"; gene_name "ARMC12"; ref_gene_id "ENSG00000157343";
chr6	StringTie	exon	35747261	35747434	1000	+	.	gene_id "MSTRG.161557"; transcript_id "ENST00000288065"; exon_number "4"; gene_name "ARMC12"; ref_gene_id "ENSG00000157343";
chr6	StringTie	exon	35747576	35747647	1000	+	.	gene_id "MSTRG.161557"; transcript_id "ENST00000288065"; exon_number "5"; gene_name "ARMC12"; ref_gene_id "ENSG00000157343";
chr6	StringTie	exon	35748538	35748908	1000	+	.	gene_id "MSTRG.161557"; transcript_id "ENST00000288065"; exon_number "6"; gene_name "ARMC12"; ref_gene_id "ENSG00000157343";
chr6	StringTie	transcript	35737087	35749079	1000	+	.	gene_id "MSTRG.161557"; transcript_id "ENST00000373866"; gene_name "ARMC12"; ref_gene_id "ENSG00000157343";
chr6	StringTie	exon	35737087	35737271	1000	+	.	gene_id "MSTRG.161557"; transcript_id "ENST00000373866"; exon_number "1"; gene_name "ARMC12"; ref_gene_id "ENSG00000157343";
chr6	StringTie	exon	35738027	35738172	1000	+	.	gene_id "MSTRG.161557"; transcript_id "ENST00000373866"; exon_number "2"; gene_name "ARMC12"; ref_gene_id "ENSG00000157343";
chr6	StringTie	exon	35738384	35738518	1000	+	.	gene_id "MSTRG.161557"; transcript_id "ENST00000373866"; exon_number "3"; gene_name "ARMC12"; ref_gene_id "ENSG00000157343";
chr6	StringTie	exon	35747261	35747434	1000	+	.	gene_id "MSTRG.161557"; transcript_id "ENST00000373866"; exon_number "4"; gene_name "ARMC12"; ref_gene_id "ENSG00000157343";
chr6	StringTie	exon	35747576	35747647	1000	+	.	gene_id "MSTRG.161557"; transcript_id "ENST00000373866"; exon_number "5"; gene_name "ARMC12"; ref_gene_id "ENSG00000157343";
chr6	StringTie	exon	35748538	35749079	1000	+	.	gene_id "MSTRG.161557"; transcript_id "ENST00000373866"; exon_number "6"; gene_name "ARMC12"; ref_gene_id "ENSG00000157343";
chr6	StringTie	transcript	35737032	35748911	1000	+	.	gene_id "MSTRG.161557"; transcript_id "ENST00000373869"; gene_name "ARMC12"; ref_gene_id "ENSG00000157343";
chr6	StringTie	exon	35737032	35737271	1000	+	.	gene_id "MSTRG.161557"; transcript_id "ENST00000373869"; exon_number "1"; gene_name "ARMC12"; ref_gene_id "ENSG00000157343";
chr6	StringTie	exon	35738027	35738172	1000	+	.	gene_id "MSTRG.161557"; transcript_id "ENST00000373869"; exon_number "2"; gene_name "ARMC12"; ref_gene_id "ENSG00000157343";
chr6	StringTie	exon	35738384	35738518	1000	+	.	gene_id "MSTRG.161557"; transcript_id "ENST00000373869"; exon_number "3"; gene_name "ARMC12"; ref_gene_id "ENSG00000157343";
chr6	StringTie	exon	35747261	35747434	1000	+	.	gene_id "MSTRG.161557"; transcript_id "ENST00000373869"; exon_number "4"; gene_name "ARMC12"; ref_gene_id "ENSG00000157343";
chr6	StringTie	exon	35747576	35747647	1000	+	.	gene_id "MSTRG.161557"; transcript_id "ENST00000373869"; exon_number "5"; gene_name "ARMC12"; ref_gene_id "ENSG00000157343";
chr6	StringTie	exon	35748568	35748911	1000	+	.	gene_id "MSTRG.161557"; transcript_id "ENST00000373869"; exon_number "6"; gene_name "ARMC12"; ref_gene_id "ENSG00000157343";
chr6	StringTie	transcript	35737092	35738509	1000	+	.	gene_id "MSTRG.161557"; transcript_id "ENST00000471400"; gene_name "ARMC12"; ref_gene_id "ENSG00000157343";
chr6	StringTie	exon	35737092	35737271	1000	+	.	gene_id "MSTRG.161557"; transcript_id "ENST00000471400"; exon_number "1"; gene_name "ARMC12"; ref_gene_id "ENSG00000157343";
chr6	StringTie	exon	35737999	35738172	1000	+	.	gene_id "MSTRG.161557"; transcript_id "ENST00000471400"; exon_number "2"; gene_name "ARMC12"; ref_gene_id "ENSG00000157343";
chr6	StringTie	exon	35738384	35738509	1000	+	.	gene_id "MSTRG.161557"; transcript_id "ENST00000471400"; exon_number "3"; gene_name "ARMC12"; ref_gene_id "ENSG00000157343";
chr6	StringTie	transcript	35720724	35749101	1000	+	.	gene_id "MSTRG.161557"; transcript_id "MSTRG.161557.1";
chr6	StringTie	exon	35720724	35720788	1000	+	.	gene_id "MSTRG.161557"; transcript_id "MSTRG.161557.1"; exon_number "1";
chr6	StringTie	exon	35738027	35738518	1000	+	.	gene_id "MSTRG.161557"; transcript_id "MSTRG.161557.1"; exon_number "2";
chr6	StringTie	exon	35747261	35747434	1000	+	.	gene_id "MSTRG.161557"; transcript_id "MSTRG.161557.1"; exon_number "3";
chr6	StringTie	exon	35747576	35747647	1000	+	.	gene_id "MSTRG.161557"; transcript_id "MSTRG.161557.1"; exon_number "4";
chr6	StringTie	exon	35748538	35749101	1000	+	.	gene_id "MSTRG.161557"; transcript_id "MSTRG.161557.1"; exon_number "5";
chr6	StringTie	transcript	35727614	35748913	1000	+	.	gene_id "MSTRG.161557"; transcript_id "MSTRG.161557.10";
chr6	StringTie	exon	35727614	35727931	1000	+	.	gene_id "MSTRG.161557"; transcript_id "MSTRG.161557.10"; exon_number "1";
chr6	StringTie	exon	35736980	35738172	1000	+	.	gene_id "MSTRG.161557"; transcript_id "MSTRG.161557.10"; exon_number "2";
chr6	StringTie	exon	35738384	35738518	1000	+	.	gene_id "MSTRG.161557"; transcript_id "MSTRG.161557.10"; exon_number "3";
chr6	StringTie	exon	35747261	35747434	1000	+	.	gene_id "MSTRG.161557"; transcript_id "MSTRG.161557.10"; exon_number "4";
chr6	StringTie	exon	35747576	35747647	1000	+	.	gene_id "MSTRG.161557"; transcript_id "MSTRG.161557.10"; exon_number "5";
chr6	StringTie	exon	35748538	35748913	1000	+	.	gene_id "MSTRG.161557"; transcript_id "MSTRG.161557.10"; exon_number "6";
chr6	StringTie	transcript	35727638	35748913	1000	+	.	gene_id "MSTRG.161557"; transcript_id "MSTRG.161557.11";
chr6	StringTie	exon	35727638	35727931	1000	+	.	gene_id "MSTRG.161557"; transcript_id "MSTRG.161557.11"; exon_number "1";
chr6	StringTie	exon	35736997	35738172	1000	+	.	gene_id "MSTRG.161557"; transcript_id "MSTRG.161557.11"; exon_number "2";
chr6	StringTie	exon	35738384	35738518	1000	+	.	gene_id "MSTRG.161557"; transcript_id "MSTRG.161557.11"; exon_number "3";
chr6	StringTie	exon	35747261	35747434	1000	+	.	gene_id "MSTRG.161557"; transcript_id "MSTRG.161557.11"; exon_number "4";
chr6	StringTie	exon	35747576	35747647	1000	+	.	gene_id "MSTRG.161557"; transcript_id "MSTRG.161557.11"; exon_number "5";
chr6	StringTie	exon	35748538	35748913	1000	+	.	gene_id "MSTRG.161557"; transcript_id "MSTRG.161557.11"; exon_number "6";
chr6	StringTie	transcript	35727739	35748913	1000	+	.	gene_id "MSTRG.161557"; transcript_id "MSTRG.161557.12";
chr6	StringTie	exon	35727739	35727931	1000	+	.	gene_id "MSTRG.161557"; transcript_id "MSTRG.161557.12"; exon_number "1";
chr6	StringTie	exon	35729314	35729418	1000	+	.	gene_id "MSTRG.161557"; transcript_id "MSTRG.161557.12"; exon_number "2";
chr6	StringTie	exon	35736980	35738172	1000	+	.	gene_id "MSTRG.161557"; transcript_id "MSTRG.161557.12"; exon_number "3";
chr6	StringTie	exon	35738384	35738518	1000	+	.	gene_id "MSTRG.161557"; transcript_id "MSTRG.161557.12"; exon_number "4";
chr6	StringTie	exon	35747261	35747434	1000	+	.	gene_id "MSTRG.161557"; transcript_id "MSTRG.161557.12"; exon_number "5";
chr6	StringTie	exon	35747576	35747647	1000	+	.	gene_id "MSTRG.161557"; transcript_id "MSTRG.161557.12"; exon_number "6";
chr6	StringTie	exon	35748538	35748913	1000	+	.	gene_id "MSTRG.161557"; transcript_id "MSTRG.161557.12"; exon_number "7";
chr6	StringTie	transcript	35728104	35749073	1000	+	.	gene_id "MSTRG.161557"; transcript_id "MSTRG.161557.13";
chr6	StringTie	exon	35728104	35728182	1000	+	.	gene_id "MSTRG.161557"; transcript_id "MSTRG.161557.13"; exon_number "1";
chr6	StringTie	exon	35736980	35738172	1000	+	.	gene_id "MSTRG.161557"; transcript_id "MSTRG.161557.13"; exon_number "2";
chr6	StringTie	exon	35738384	35738518	1000	+	.	gene_id "MSTRG.161557"; transcript_id "MSTRG.161557.13"; exon_number "3";
chr6	StringTie	exon	35747261	35747434	1000	+	.	gene_id "MSTRG.161557"; transcript_id "MSTRG.161557.13"; exon_number "4";
chr6	StringTie	exon	35747576	35747647	1000	+	.	gene_id "MSTRG.161557"; transcript_id "MSTRG.161557.13"; exon_number "5";
chr6	StringTie	exon	35748538	35749073	1000	+	.	gene_id "MSTRG.161557"; transcript_id "MSTRG.161557.13"; exon_number "6";
chr6	StringTie	transcript	35728132	35749065	1000	+	.	gene_id "MSTRG.161557"; transcript_id "MSTRG.161557.14";
chr6	StringTie	exon	35728132	35728182	1000	+	.	gene_id "MSTRG.161557"; transcript_id "MSTRG.161557.14"; exon_number "1";
chr6	StringTie	exon	35736980	35738518	1000	+	.	gene_id "MSTRG.161557"; transcript_id "MSTRG.161557.14"; exon_number "2";
chr6	StringTie	exon	35747261	35747434	1000	+	.	gene_id "MSTRG.161557"; transcript_id "MSTRG.161557.14"; exon_number "3";
chr6	StringTie	exon	35747576	35747647	1000	+	.	gene_id "MSTRG.161557"; transcript_id "MSTRG.161557.14"; exon_number "4";
chr6	StringTie	exon	35748538	35749065	1000	+	.	gene_id "MSTRG.161557"; transcript_id "MSTRG.161557.14"; exon_number "5";
chr6	StringTie	transcript	35728142	35748907	1000	+	.	gene_id "MSTRG.161557"; transcript_id "MSTRG.161557.15";
chr6	StringTie	exon	35728142	35728182	1000	+	.	gene_id "MSTRG.161557"; transcript_id "MSTRG.161557.15"; exon_number "1";
chr6	StringTie	exon	35733462	35733886	1000	+	.	gene_id "MSTRG.161557"; transcript_id "MSTRG.161557.15"; exon_number "2";
chr6	StringTie	exon	35736997	35738172	1000	+	.	gene_id "MSTRG.161557"; transcript_id "MSTRG.161557.15"; exon_number "3";
chr6	StringTie	exon	35738384	35738518	1000	+	.	gene_id "MSTRG.161557"; transcript_id "MSTRG.161557.15"; exon_number "4";
chr6	StringTie	exon	35747261	35747434	1000	+	.	gene_id "MSTRG.161557"; transcript_id "MSTRG.161557.15"; exon_number "5";
chr6	StringTie	exon	35747576	35747647	1000	+	.	gene_id "MSTRG.161557"; transcript_id "MSTRG.161557.15"; exon_number "6";
chr6	StringTie	exon	35748538	35748907	1000	+	.	gene_id "MSTRG.161557"; transcript_id "MSTRG.161557.15"; exon_number "7";
chr6	StringTie	transcript	35728581	35749177	1000	+	.	gene_id "MSTRG.161557"; transcript_id "MSTRG.161557.16";
chr6	StringTie	exon	35728581	35731585	1000	+	.	gene_id "MSTRG.161557"; transcript_id "MSTRG.161557.16"; exon_number "1";
chr6	StringTie	exon	35736980	35737352	1000	+	.	gene_id "MSTRG.161557"; transcript_id "MSTRG.161557.16"; exon_number "2";
chr6	StringTie	exon	35738027	35738172	1000	+	.	gene_id "MSTRG.161557"; transcript_id "MSTRG.161557.16"; exon_number "3";
chr6	StringTie	exon	35738384	35738518	1000	+	.	gene_id "MSTRG.161557"; transcript_id "MSTRG.161557.16"; exon_number "4";
chr6	StringTie	exon	35747261	35747434	1000	+	.	gene_id "MSTRG.161557"; transcript_id "MSTRG.161557.16"; exon_number "5";
chr6	StringTie	exon	35747576	35747647	1000	+	.	gene_id "MSTRG.161557"; transcript_id "MSTRG.161557.16"; exon_number "6";
chr6	StringTie	exon	35748538	35749177	1000	+	.	gene_id "MSTRG.161557"; transcript_id "MSTRG.161557.16"; exon_number "7";
chr6	StringTie	transcript	35730228	35748931	1000	+	.	gene_id "MSTRG.161557"; transcript_id "MSTRG.161557.17";
chr6	StringTie	exon	35730228	35731585	1000	+	.	gene_id "MSTRG.161557"; transcript_id "MSTRG.161557.17"; exon_number "1";
chr6	StringTie	exon	35736997	35737352	1000	+	.	gene_id "MSTRG.161557"; transcript_id "MSTRG.161557.17"; exon_number "2";
chr6	StringTie	exon	35738027	35738172	1000	+	.	gene_id "MSTRG.161557"; transcript_id "MSTRG.161557.17"; exon_number "3";
chr6	StringTie	exon	35738384	35738518	1000	+	.	gene_id "MSTRG.161557"; transcript_id "MSTRG.161557.17"; exon_number "4";
chr6	StringTie	exon	35747261	35747434	1000	+	.	gene_id "MSTRG.161557"; transcript_id "MSTRG.161557.17"; exon_number "5";
chr6	StringTie	exon	35747576	35747647	1000	+	.	gene_id "MSTRG.161557"; transcript_id "MSTRG.161557.17"; exon_number "6";
chr6	StringTie	exon	35748538	35748931	1000	+	.	gene_id "MSTRG.161557"; transcript_id "MSTRG.161557.17"; exon_number "7";
chr6	StringTie	transcript	35731413	35749119	1000	+	.	gene_id "MSTRG.161557"; transcript_id "MSTRG.161557.18";
chr6	StringTie	exon	35731413	35731585	1000	+	.	gene_id "MSTRG.161557"; transcript_id "MSTRG.161557.18"; exon_number "1";
chr6	StringTie	exon	35738384	35738518	1000	+	.	gene_id "MSTRG.161557"; transcript_id "MSTRG.161557.18"; exon_number "2";
chr6	StringTie	exon	35747261	35747434	1000	+	.	gene_id "MSTRG.161557"; transcript_id "MSTRG.161557.18"; exon_number "3";
chr6	StringTie	exon	35747576	35747647	1000	+	.	gene_id "MSTRG.161557"; transcript_id "MSTRG.161557.18"; exon_number "4";
chr6	StringTie	exon	35748538	35749119	1000	+	.	gene_id "MSTRG.161557"; transcript_id "MSTRG.161557.18"; exon_number "5";
chr6	StringTie	transcript	35731416	35749010	1000	+	.	gene_id "MSTRG.161557"; transcript_id "MSTRG.161557.19";
chr6	StringTie	exon	35731416	35731585	1000	+	.	gene_id "MSTRG.161557"; transcript_id "MSTRG.161557.19"; exon_number "1";
chr6	StringTie	exon	35733462	35733886	1000	+	.	gene_id "MSTRG.161557"; transcript_id "MSTRG.161557.19"; exon_number "2";
chr6	StringTie	exon	35736997	35738172	1000	+	.	gene_id "MSTRG.161557"; transcript_id "MSTRG.161557.19"; exon_number "3";
chr6	StringTie	exon	35738384	35738518	1000	+	.	gene_id "MSTRG.161557"; transcript_id "MSTRG.161557.19"; exon_number "4";
chr6	StringTie	exon	35747261	35747434	1000	+	.	gene_id "MSTRG.161557"; transcript_id "MSTRG.161557.19"; exon_number "5";
chr6	StringTie	exon	35747576	35747647	1000	+	.	gene_id "MSTRG.161557"; transcript_id "MSTRG.161557.19"; exon_number "6";
chr6	StringTie	exon	35748538	35749010	1000	+	.	gene_id "MSTRG.161557"; transcript_id "MSTRG.161557.19"; exon_number "7";
chr6	StringTie	transcript	35725626	35748902	1000	+	.	gene_id "MSTRG.161557"; transcript_id "MSTRG.161557.2";
chr6	StringTie	exon	35725626	35727233	1000	+	.	gene_id "MSTRG.161557"; transcript_id "MSTRG.161557.2"; exon_number "1";
chr6	StringTie	exon	35736997	35738518	1000	+	.	gene_id "MSTRG.161557"; transcript_id "MSTRG.161557.2"; exon_number "2";
chr6	StringTie	exon	35747261	35747434	1000	+	.	gene_id "MSTRG.161557"; transcript_id "MSTRG.161557.2"; exon_number "3";
chr6	StringTie	exon	35747576	35747647	1000	+	.	gene_id "MSTRG.161557"; transcript_id "MSTRG.161557.2"; exon_number "4";
chr6	StringTie	exon	35748538	35748902	1000	+	.	gene_id "MSTRG.161557"; transcript_id "MSTRG.161557.2"; exon_number "5";
chr6	StringTie	transcript	35731427	35749147	1000	+	.	gene_id "MSTRG.161557"; transcript_id "MSTRG.161557.20";
chr6	StringTie	exon	35731427	35731585	1000	+	.	gene_id "MSTRG.161557"; transcript_id "MSTRG.161557.20"; exon_number "1";
chr6	StringTie	exon	35733462	35733886	1000	+	.	gene_id "MSTRG.161557"; transcript_id "MSTRG.161557.20"; exon_number "2";
chr6	StringTie	exon	35736997	35737352	1000	+	.	gene_id "MSTRG.161557"; transcript_id "MSTRG.161557.20"; exon_number "3";
chr6	StringTie	exon	35738027	35738172	1000	+	.	gene_id "MSTRG.161557"; transcript_id "MSTRG.161557.20"; exon_number "4";
chr6	StringTie	exon	35738384	35738518	1000	+	.	gene_id "MSTRG.161557"; transcript_id "MSTRG.161557.20"; exon_number "5";
chr6	StringTie	exon	35747261	35747434	1000	+	.	gene_id "MSTRG.161557"; transcript_id "MSTRG.161557.20"; exon_number "6";
chr6	StringTie	exon	35747576	35747647	1000	+	.	gene_id "MSTRG.161557"; transcript_id "MSTRG.161557.20"; exon_number "7";
chr6	StringTie	exon	35748538	35749147	1000	+	.	gene_id "MSTRG.161557"; transcript_id "MSTRG.161557.20"; exon_number "8";
chr6	StringTie	transcript	35731447	35749160	1000	+	.	gene_id "MSTRG.161557"; transcript_id "MSTRG.161557.21";
chr6	StringTie	exon	35731447	35731585	1000	+	.	gene_id "MSTRG.161557"; transcript_id "MSTRG.161557.21"; exon_number "1";
chr6	StringTie	exon	35733462	35733886	1000	+	.	gene_id "MSTRG.161557"; transcript_id "MSTRG.161557.21"; exon_number "2";
chr6	StringTie	exon	35738027	35738172	1000	+	.	gene_id "MSTRG.161557"; transcript_id "MSTRG.161557.21"; exon_number "3";
chr6	StringTie	exon	35738384	35738518	1000	+	.	gene_id "MSTRG.161557"; transcript_id "MSTRG.161557.21"; exon_number "4";
chr6	StringTie	exon	35747261	35747434	1000	+	.	gene_id "MSTRG.161557"; transcript_id "MSTRG.161557.21"; exon_number "5";
chr6	StringTie	exon	35747576	35747647	1000	+	.	gene_id "MSTRG.161557"; transcript_id "MSTRG.161557.21"; exon_number "6";
chr6	StringTie	exon	35748538	35749160	1000	+	.	gene_id "MSTRG.161557"; transcript_id "MSTRG.161557.21"; exon_number "7";
chr6	StringTie	transcript	35731459	35748913	1000	+	.	gene_id "MSTRG.161557"; transcript_id "MSTRG.161557.22";
chr6	StringTie	exon	35731459	35733915	1000	+	.	gene_id "MSTRG.161557"; transcript_id "MSTRG.161557.22"; exon_number "1";
chr6	StringTie	exon	35736980	35738172	1000	+	.	gene_id "MSTRG.161557"; transcript_id "MSTRG.161557.22"; exon_number "2";
chr6	StringTie	exon	35738384	35738518	1000	+	.	gene_id "MSTRG.161557"; transcript_id "MSTRG.161557.22"; exon_number "3";
chr6	StringTie	exon	35747261	35747434	1000	+	.	gene_id "MSTRG.161557"; transcript_id "MSTRG.161557.22"; exon_number "4";
chr6	StringTie	exon	35747576	35747647	1000	+	.	gene_id "MSTRG.161557"; transcript_id "MSTRG.161557.22"; exon_number "5";
chr6	StringTie	exon	35748538	35748913	1000	+	.	gene_id "MSTRG.161557"; transcript_id "MSTRG.161557.22"; exon_number "6";
chr6	StringTie	transcript	35731460	35749118	1000	+	.	gene_id "MSTRG.161557"; transcript_id "MSTRG.161557.23";
chr6	StringTie	exon	35731460	35731585	1000	+	.	gene_id "MSTRG.161557"; transcript_id "MSTRG.161557.23"; exon_number "1";
chr6	StringTie	exon	35736980	35737271	1000	+	.	gene_id "MSTRG.161557"; transcript_id "MSTRG.161557.23"; exon_number "2";
chr6	StringTie	exon	35738027	35738172	1000	+	.	gene_id "MSTRG.161557"; transcript_id "MSTRG.161557.23"; exon_number "3";
chr6	StringTie	exon	35738384	35738518	1000	+	.	gene_id "MSTRG.161557"; transcript_id "MSTRG.161557.23"; exon_number "4";
chr6	StringTie	exon	35747261	35747434	1000	+	.	gene_id "MSTRG.161557"; transcript_id "MSTRG.161557.23"; exon_number "5";
chr6	StringTie	exon	35747576	35747647	1000	+	.	gene_id "MSTRG.161557"; transcript_id "MSTRG.161557.23"; exon_number "6";
chr6	StringTie	exon	35748538	35749118	1000	+	.	gene_id "MSTRG.161557"; transcript_id "MSTRG.161557.23"; exon_number "7";
chr6	StringTie	transcript	35731472	35748942	1000	+	.	gene_id "MSTRG.161557"; transcript_id "MSTRG.161557.24";
chr6	StringTie	exon	35731472	35731585	1000	+	.	gene_id "MSTRG.161557"; transcript_id "MSTRG.161557.24"; exon_number "1";
chr6	StringTie	exon	35733462	35733886	1000	+	.	gene_id "MSTRG.161557"; transcript_id "MSTRG.161557.24"; exon_number "2";
chr6	StringTie	exon	35737999	35738172	1000	+	.	gene_id "MSTRG.161557"; transcript_id "MSTRG.161557.24"; exon_number "3";
chr6	StringTie	exon	35738384	35738518	1000	+	.	gene_id "MSTRG.161557"; transcript_id "MSTRG.161557.24"; exon_number "4";
chr6	StringTie	exon	35747261	35747434	1000	+	.	gene_id "MSTRG.161557"; transcript_id "MSTRG.161557.24"; exon_number "5";
chr6	StringTie	exon	35747576	35747647	1000	+	.	gene_id "MSTRG.161557"; transcript_id "MSTRG.161557.24"; exon_number "6";
chr6	StringTie	exon	35748538	35748942	1000	+	.	gene_id "MSTRG.161557"; transcript_id "MSTRG.161557.24"; exon_number "7";
chr6	StringTie	transcript	35731492	35748902	1000	+	.	gene_id "MSTRG.161557"; transcript_id "MSTRG.161557.25";
chr6	StringTie	exon	35731492	35731585	1000	+	.	gene_id "MSTRG.161557"; transcript_id "MSTRG.161557.25"; exon_number "1";
chr6	StringTie	exon	35737999	35738172	1000	+	.	gene_id "MSTRG.161557"; transcript_id "MSTRG.161557.25"; exon_number "2";
chr6	StringTie	exon	35738384	35738518	1000	+	.	gene_id "MSTRG.161557"; transcript_id "MSTRG.161557.25"; exon_number "3";
chr6	StringTie	exon	35747261	35747434	1000	+	.	gene_id "MSTRG.161557"; transcript_id "MSTRG.161557.25"; exon_number "4";
chr6	StringTie	exon	35747576	35747647	1000	+	.	gene_id "MSTRG.161557"; transcript_id "MSTRG.161557.25"; exon_number "5";
chr6	StringTie	exon	35748538	35748902	1000	+	.	gene_id "MSTRG.161557"; transcript_id "MSTRG.161557.25"; exon_number "6";
chr6	StringTie	transcript	35731509	35748900	1000	+	.	gene_id "MSTRG.161557"; transcript_id "MSTRG.161557.26";
chr6	StringTie	exon	35731509	35731585	1000	+	.	gene_id "MSTRG.161557"; transcript_id "MSTRG.161557.26"; exon_number "1";
chr6	StringTie	exon	35738027	35738172	1000	+	.	gene_id "MSTRG.161557"; transcript_id "MSTRG.161557.26"; exon_number "2";
chr6	StringTie	exon	35738384	35738518	1000	+	.	gene_id "MSTRG.161557"; transcript_id "MSTRG.161557.26"; exon_number "3";
chr6	StringTie	exon	35747261	35747434	1000	+	.	gene_id "MSTRG.161557"; transcript_id "MSTRG.161557.26"; exon_number "4";
chr6	StringTie	exon	35747576	35747647	1000	+	.	gene_id "MSTRG.161557"; transcript_id "MSTRG.161557.26"; exon_number "5";
chr6	StringTie	exon	35748538	35748900	1000	+	.	gene_id "MSTRG.161557"; transcript_id "MSTRG.161557.26"; exon_number "6";
chr6	StringTie	transcript	35731527	35748902	1000	+	.	gene_id "MSTRG.161557"; transcript_id "MSTRG.161557.27";
chr6	StringTie	exon	35731527	35731585	1000	+	.	gene_id "MSTRG.161557"; transcript_id "MSTRG.161557.27"; exon_number "1";
chr6	StringTie	exon	35747261	35747434	1000	+	.	gene_id "MSTRG.161557"; transcript_id "MSTRG.161557.27"; exon_number "2";
chr6	StringTie	exon	35747576	35747647	1000	+	.	gene_id "MSTRG.161557"; transcript_id "MSTRG.161557.27"; exon_number "3";
chr6	StringTie	exon	35748538	35748902	1000	+	.	gene_id "MSTRG.161557"; transcript_id "MSTRG.161557.27"; exon_number "4";
chr6	StringTie	transcript	35731663	35748876	1000	+	.	gene_id "MSTRG.161557"; transcript_id "MSTRG.161557.28";
chr6	StringTie	exon	35731663	35731678	1000	+	.	gene_id "MSTRG.161557"; transcript_id "MSTRG.161557.28"; exon_number "1";
chr6	StringTie	exon	35738027	35738172	1000	+	.	gene_id "MSTRG.161557"; transcript_id "MSTRG.161557.28"; exon_number "2";
chr6	StringTie	exon	35738384	35738518	1000	+	.	gene_id "MSTRG.161557"; transcript_id "MSTRG.161557.28"; exon_number "3";
chr6	StringTie	exon	35747261	35747434	1000	+	.	gene_id "MSTRG.161557"; transcript_id "MSTRG.161557.28"; exon_number "4";
chr6	StringTie	exon	35747576	35747647	1000	+	.	gene_id "MSTRG.161557"; transcript_id "MSTRG.161557.28"; exon_number "5";
chr6	StringTie	exon	35748538	35748876	1000	+	.	gene_id "MSTRG.161557"; transcript_id "MSTRG.161557.28"; exon_number "6";
chr6	StringTie	transcript	35733722	35749079	1000	+	.	gene_id "MSTRG.161557"; transcript_id "MSTRG.161557.29";
chr6	StringTie	exon	35733722	35733886	1000	+	.	gene_id "MSTRG.161557"; transcript_id "MSTRG.161557.29"; exon_number "1";
chr6	StringTie	exon	35736997	35737271	1000	+	.	gene_id "MSTRG.161557"; transcript_id "MSTRG.161557.29"; exon_number "2";
chr6	StringTie	exon	35738027	35738172	1000	+	.	gene_id "MSTRG.161557"; transcript_id "MSTRG.161557.29"; exon_number "3";
chr6	StringTie	exon	35738384	35738518	1000	+	.	gene_id "MSTRG.161557"; transcript_id "MSTRG.161557.29"; exon_number "4";
chr6	StringTie	exon	35747261	35747434	1000	+	.	gene_id "MSTRG.161557"; transcript_id "MSTRG.161557.29"; exon_number "5";
chr6	StringTie	exon	35747576	35747647	1000	+	.	gene_id "MSTRG.161557"; transcript_id "MSTRG.161557.29"; exon_number "6";
chr6	StringTie	exon	35748538	35749079	1000	+	.	gene_id "MSTRG.161557"; transcript_id "MSTRG.161557.29"; exon_number "7";
chr6	StringTie	transcript	35725991	35749120	1000	+	.	gene_id "MSTRG.161557"; transcript_id "MSTRG.161557.3";
chr6	StringTie	exon	35725991	35726161	1000	+	.	gene_id "MSTRG.161557"; transcript_id "MSTRG.161557.3"; exon_number "1";
chr6	StringTie	exon	35736980	35738518	1000	+	.	gene_id "MSTRG.161557"; transcript_id "MSTRG.161557.3"; exon_number "2";
chr6	StringTie	exon	35747261	35747434	1000	+	.	gene_id "MSTRG.161557"; transcript_id "MSTRG.161557.3"; exon_number "3";
chr6	StringTie	exon	35747576	35747647	1000	+	.	gene_id "MSTRG.161557"; transcript_id "MSTRG.161557.3"; exon_number "4";
chr6	StringTie	exon	35748538	35749120	1000	+	.	gene_id "MSTRG.161557"; transcript_id "MSTRG.161557.3"; exon_number "5";
chr6	StringTie	transcript	35734039	35748913	1000	+	.	gene_id "MSTRG.161557"; transcript_id "MSTRG.161557.30";
chr6	StringTie	exon	35734039	35735068	1000	+	.	gene_id "MSTRG.161557"; transcript_id "MSTRG.161557.30"; exon_number "1";
chr6	StringTie	exon	35736980	35738172	1000	+	.	gene_id "MSTRG.161557"; transcript_id "MSTRG.161557.30"; exon_number "2";
chr6	StringTie	exon	35738384	35738518	1000	+	.	gene_id "MSTRG.161557"; transcript_id "MSTRG.161557.30"; exon_number "3";
chr6	StringTie	exon	35747261	35747434	1000	+	.	gene_id "MSTRG.161557"; transcript_id "MSTRG.161557.30"; exon_number "4";
chr6	StringTie	exon	35747576	35747647	1000	+	.	gene_id "MSTRG.161557"; transcript_id "MSTRG.161557.30"; exon_number "5";
chr6	StringTie	exon	35748538	35748913	1000	+	.	gene_id "MSTRG.161557"; transcript_id "MSTRG.161557.30"; exon_number "6";
chr6	StringTie	transcript	35735894	35748951	1000	+	.	gene_id "MSTRG.161557"; transcript_id "MSTRG.161557.31";
chr6	StringTie	exon	35735894	35736190	1000	+	.	gene_id "MSTRG.161557"; transcript_id "MSTRG.161557.31"; exon_number "1";
chr6	StringTie	exon	35736997	35738172	1000	+	.	gene_id "MSTRG.161557"; transcript_id "MSTRG.161557.31"; exon_number "2";
chr6	StringTie	exon	35738384	35738518	1000	+	.	gene_id "MSTRG.161557"; transcript_id "MSTRG.161557.31"; exon_number "3";
chr6	StringTie	exon	35747261	35747434	1000	+	.	gene_id "MSTRG.161557"; transcript_id "MSTRG.161557.31"; exon_number "4";
chr6	StringTie	exon	35747576	35747647	1000	+	.	gene_id "MSTRG.161557"; transcript_id "MSTRG.161557.31"; exon_number "5";
chr6	StringTie	exon	35748538	35748951	1000	+	.	gene_id "MSTRG.161557"; transcript_id "MSTRG.161557.31"; exon_number "6";
chr6	StringTie	transcript	35735919	35748913	1000	+	.	gene_id "MSTRG.161557"; transcript_id "MSTRG.161557.32";
chr6	StringTie	exon	35735919	35736190	1000	+	.	gene_id "MSTRG.161557"; transcript_id "MSTRG.161557.32"; exon_number "1";
chr6	StringTie	exon	35736980	35738172	1000	+	.	gene_id "MSTRG.161557"; transcript_id "MSTRG.161557.32"; exon_number "2";
chr6	StringTie	exon	35738384	35738518	1000	+	.	gene_id "MSTRG.161557"; transcript_id "MSTRG.161557.32"; exon_number "3";
chr6	StringTie	exon	35747261	35747434	1000	+	.	gene_id "MSTRG.161557"; transcript_id "MSTRG.161557.32"; exon_number "4";
chr6	StringTie	exon	35747576	35747647	1000	+	.	gene_id "MSTRG.161557"; transcript_id "MSTRG.161557.32"; exon_number "5";
chr6	StringTie	exon	35748538	35748913	1000	+	.	gene_id "MSTRG.161557"; transcript_id "MSTRG.161557.32"; exon_number "6";
chr6	StringTie	transcript	35735945	35749037	1000	+	.	gene_id "MSTRG.161557"; transcript_id "MSTRG.161557.33";
chr6	StringTie	exon	35735945	35736190	1000	+	.	gene_id "MSTRG.161557"; transcript_id "MSTRG.161557.33"; exon_number "1";
chr6	StringTie	exon	35736980	35738518	1000	+	.	gene_id "MSTRG.161557"; transcript_id "MSTRG.161557.33"; exon_number "2";
chr6	StringTie	exon	35743237	35743359	1000	+	.	gene_id "MSTRG.161557"; transcript_id "MSTRG.161557.33"; exon_number "3";
chr6	StringTie	exon	35747261	35747434	1000	+	.	gene_id "MSTRG.161557"; transcript_id "MSTRG.161557.33"; exon_number "4";
chr6	StringTie	exon	35747576	35747647	1000	+	.	gene_id "MSTRG.161557"; transcript_id "MSTRG.161557.33"; exon_number "5";
chr6	StringTie	exon	35748538	35749037	1000	+	.	gene_id "MSTRG.161557"; transcript_id "MSTRG.161557.33"; exon_number "6";
chr6	StringTie	transcript	35737003	35748838	1000	+	.	gene_id "MSTRG.161557"; transcript_id "MSTRG.161557.34";
chr6	StringTie	exon	35737003	35737271	1000	+	.	gene_id "MSTRG.161557"; transcript_id "MSTRG.161557.34"; exon_number "1";
chr6	StringTie	exon	35737999	35738172	1000	+	.	gene_id "MSTRG.161557"; transcript_id "MSTRG.161557.34"; exon_number "2";
chr6	StringTie	exon	35738384	35738518	1000	+	.	gene_id "MSTRG.161557"; transcript_id "MSTRG.161557.34"; exon_number "3";
chr6	StringTie	exon	35740925	35741051	1000	+	.	gene_id "MSTRG.161557"; transcript_id "MSTRG.161557.34"; exon_number "4";
chr6	StringTie	exon	35747261	35747434	1000	+	.	gene_id "MSTRG.161557"; transcript_id "MSTRG.161557.34"; exon_number "5";
chr6	StringTie	exon	35747576	35747647	1000	+	.	gene_id "MSTRG.161557"; transcript_id "MSTRG.161557.34"; exon_number "6";
chr6	StringTie	exon	35748538	35748838	1000	+	.	gene_id "MSTRG.161557"; transcript_id "MSTRG.161557.34"; exon_number "7";
chr6	StringTie	transcript	35737087	35748894	1000	+	.	gene_id "MSTRG.161557"; transcript_id "MSTRG.161557.37";
chr6	StringTie	exon	35737087	35737271	1000	+	.	gene_id "MSTRG.161557"; transcript_id "MSTRG.161557.37"; exon_number "1";
chr6	StringTie	exon	35738384	35738518	1000	+	.	gene_id "MSTRG.161557"; transcript_id "MSTRG.161557.37"; exon_number "2";
chr6	StringTie	exon	35747261	35747434	1000	+	.	gene_id "MSTRG.161557"; transcript_id "MSTRG.161557.37"; exon_number "3";
chr6	StringTie	exon	35747576	35747647	1000	+	.	gene_id "MSTRG.161557"; transcript_id "MSTRG.161557.37"; exon_number "4";
chr6	StringTie	exon	35748538	35748894	1000	+	.	gene_id "MSTRG.161557"; transcript_id "MSTRG.161557.37"; exon_number "5";
chr6	StringTie	transcript	35737092	35748913	1000	+	.	gene_id "MSTRG.161557"; transcript_id "MSTRG.161557.39";
chr6	StringTie	exon	35737092	35737271	1000	+	.	gene_id "MSTRG.161557"; transcript_id "MSTRG.161557.39"; exon_number "1";
chr6	StringTie	exon	35737999	35738172	1000	+	.	gene_id "MSTRG.161557"; transcript_id "MSTRG.161557.39"; exon_number "2";
chr6	StringTie	exon	35738384	35738518	1000	+	.	gene_id "MSTRG.161557"; transcript_id "MSTRG.161557.39"; exon_number "3";
chr6	StringTie	exon	35740921	35741051	1000	+	.	gene_id "MSTRG.161557"; transcript_id "MSTRG.161557.39"; exon_number "4";
chr6	StringTie	exon	35747261	35747434	1000	+	.	gene_id "MSTRG.161557"; transcript_id "MSTRG.161557.39"; exon_number "5";
chr6	StringTie	exon	35747576	35747647	1000	+	.	gene_id "MSTRG.161557"; transcript_id "MSTRG.161557.39"; exon_number "6";
chr6	StringTie	exon	35748538	35748913	1000	+	.	gene_id "MSTRG.161557"; transcript_id "MSTRG.161557.39"; exon_number "7";
chr6	StringTie	transcript	35726052	35748907	1000	+	.	gene_id "MSTRG.161557"; transcript_id "MSTRG.161557.4";
chr6	StringTie	exon	35726052	35726161	1000	+	.	gene_id "MSTRG.161557"; transcript_id "MSTRG.161557.4"; exon_number "1";
chr6	StringTie	exon	35736980	35738172	1000	+	.	gene_id "MSTRG.161557"; transcript_id "MSTRG.161557.4"; exon_number "2";
chr6	StringTie	exon	35738384	35738518	1000	+	.	gene_id "MSTRG.161557"; transcript_id "MSTRG.161557.4"; exon_number "3";
chr6	StringTie	exon	35747261	35747434	1000	+	.	gene_id "MSTRG.161557"; transcript_id "MSTRG.161557.4"; exon_number "4";
chr6	StringTie	exon	35747576	35747647	1000	+	.	gene_id "MSTRG.161557"; transcript_id "MSTRG.161557.4"; exon_number "5";
chr6	StringTie	exon	35748538	35748907	1000	+	.	gene_id "MSTRG.161557"; transcript_id "MSTRG.161557.4"; exon_number "6";
chr6	StringTie	transcript	35726077	35748912	1000	+	.	gene_id "MSTRG.161557"; transcript_id "MSTRG.161557.5";
chr6	StringTie	exon	35726077	35726173	1000	+	.	gene_id "MSTRG.161557"; transcript_id "MSTRG.161557.5"; exon_number "1";
chr6	StringTie	exon	35736980	35738172	1000	+	.	gene_id "MSTRG.161557"; transcript_id "MSTRG.161557.5"; exon_number "2";
chr6	StringTie	exon	35738384	35738518	1000	+	.	gene_id "MSTRG.161557"; transcript_id "MSTRG.161557.5"; exon_number "3";
chr6	StringTie	exon	35740925	35741051	1000	+	.	gene_id "MSTRG.161557"; transcript_id "MSTRG.161557.5"; exon_number "4";
chr6	StringTie	exon	35743237	35743359	1000	+	.	gene_id "MSTRG.161557"; transcript_id "MSTRG.161557.5"; exon_number "5";
chr6	StringTie	exon	35747261	35747434	1000	+	.	gene_id "MSTRG.161557"; transcript_id "MSTRG.161557.5"; exon_number "6";
chr6	StringTie	exon	35747576	35747647	1000	+	.	gene_id "MSTRG.161557"; transcript_id "MSTRG.161557.5"; exon_number "7";
chr6	StringTie	exon	35748538	35748912	1000	+	.	gene_id "MSTRG.161557"; transcript_id "MSTRG.161557.5"; exon_number "8";
chr6	StringTie	transcript	35726566	35728517	1000	+	.	gene_id "MSTRG.161557"; transcript_id "MSTRG.161557.6";
chr6	StringTie	exon	35726566	35727931	1000	+	.	gene_id "MSTRG.161557"; transcript_id "MSTRG.161557.6"; exon_number "1";
chr6	StringTie	exon	35728208	35728517	1000	+	.	gene_id "MSTRG.161557"; transcript_id "MSTRG.161557.6"; exon_number "2";
chr6	StringTie	transcript	35726932	35749151	1000	+	.	gene_id "MSTRG.161557"; transcript_id "MSTRG.161557.7";
chr6	StringTie	exon	35726932	35727233	1000	+	.	gene_id "MSTRG.161557"; transcript_id "MSTRG.161557.7"; exon_number "1";
chr6	StringTie	exon	35738027	35738172	1000	+	.	gene_id "MSTRG.161557"; transcript_id "MSTRG.161557.7"; exon_number "2";
chr6	StringTie	exon	35738384	35738518	1000	+	.	gene_id "MSTRG.161557"; transcript_id "MSTRG.161557.7"; exon_number "3";
chr6	StringTie	exon	35747261	35747434	1000	+	.	gene_id "MSTRG.161557"; transcript_id "MSTRG.161557.7"; exon_number "4";
chr6	StringTie	exon	35747576	35747647	1000	+	.	gene_id "MSTRG.161557"; transcript_id "MSTRG.161557.7"; exon_number "5";
chr6	StringTie	exon	35748538	35749151	1000	+	.	gene_id "MSTRG.161557"; transcript_id "MSTRG.161557.7"; exon_number "6";
chr6	StringTie	transcript	35727117	35749215	1000	+	.	gene_id "MSTRG.161557"; transcript_id "MSTRG.161557.8";
chr6	StringTie	exon	35727117	35727233	1000	+	.	gene_id "MSTRG.161557"; transcript_id "MSTRG.161557.8"; exon_number "1";
chr6	StringTie	exon	35733462	35733886	1000	+	.	gene_id "MSTRG.161557"; transcript_id "MSTRG.161557.8"; exon_number "2";
chr6	StringTie	exon	35736980	35738172	1000	+	.	gene_id "MSTRG.161557"; transcript_id "MSTRG.161557.8"; exon_number "3";
chr6	StringTie	exon	35738384	35738518	1000	+	.	gene_id "MSTRG.161557"; transcript_id "MSTRG.161557.8"; exon_number "4";
chr6	StringTie	exon	35747261	35747434	1000	+	.	gene_id "MSTRG.161557"; transcript_id "MSTRG.161557.8"; exon_number "5";
chr6	StringTie	exon	35747576	35747647	1000	+	.	gene_id "MSTRG.161557"; transcript_id "MSTRG.161557.8"; exon_number "6";
chr6	StringTie	exon	35748538	35749215	1000	+	.	gene_id "MSTRG.161557"; transcript_id "MSTRG.161557.8"; exon_number "7";
chr6	StringTie	transcript	35727118	35738515	1000	+	.	gene_id "MSTRG.161557"; transcript_id "MSTRG.161557.9";
chr6	StringTie	exon	35727118	35727233	1000	+	.	gene_id "MSTRG.161557"; transcript_id "MSTRG.161557.9"; exon_number "1";
chr6	StringTie	exon	35736980	35737352	1000	+	.	gene_id "MSTRG.161557"; transcript_id "MSTRG.161557.9"; exon_number "2";
chr6	StringTie	exon	35738027	35738172	1000	+	.	gene_id "MSTRG.161557"; transcript_id "MSTRG.161557.9"; exon_number "3";
chr6	StringTie	exon	35738384	35738515	1000	+	.	gene_id "MSTRG.161557"; transcript_id "MSTRG.161557.9"; exon_number "4";
chr6	StringTie	transcript	36238473	36248364	1000	-	.	gene_id "MSTRG.161558"; transcript_id "MSTRG.161558.1";
chr6	StringTie	exon	36238473	36242071	1000	-	.	gene_id "MSTRG.161558"; transcript_id "MSTRG.161558.1"; exon_number "1";
chr6	StringTie	exon	36243728	36243788	1000	-	.	gene_id "MSTRG.161558"; transcript_id "MSTRG.161558.1"; exon_number "2";
chr6	StringTie	exon	36245126	36245296	1000	-	.	gene_id "MSTRG.161558"; transcript_id "MSTRG.161558.1"; exon_number "3";
chr6	StringTie	exon	36246694	36246830	1000	-	.	gene_id "MSTRG.161558"; transcript_id "MSTRG.161558.1"; exon_number "4";
chr6	StringTie	exon	36247933	36248115	1000	-	.	gene_id "MSTRG.161558"; transcript_id "MSTRG.161558.1"; exon_number "5";
chr6	StringTie	exon	36248274	36248364	1000	-	.	gene_id "MSTRG.161558"; transcript_id "MSTRG.161558.1"; exon_number "6";
chr6	StringTie	transcript	36240490	36248140	1000	-	.	gene_id "MSTRG.161558"; transcript_id "MSTRG.161558.10";
chr6	StringTie	exon	36240490	36242071	1000	-	.	gene_id "MSTRG.161558"; transcript_id "MSTRG.161558.10"; exon_number "1";
chr6	StringTie	exon	36243728	36243788	1000	-	.	gene_id "MSTRG.161558"; transcript_id "MSTRG.161558.10"; exon_number "2";
chr6	StringTie	exon	36245126	36245307	1000	-	.	gene_id "MSTRG.161558"; transcript_id "MSTRG.161558.10"; exon_number "3";
chr6	StringTie	exon	36246694	36246830	1000	-	.	gene_id "MSTRG.161558"; transcript_id "MSTRG.161558.10"; exon_number "4";
chr6	StringTie	exon	36247058	36247155	1000	-	.	gene_id "MSTRG.161558"; transcript_id "MSTRG.161558.10"; exon_number "5";
chr6	StringTie	exon	36247933	36248140	1000	-	.	gene_id "MSTRG.161558"; transcript_id "MSTRG.161558.10"; exon_number "6";
chr6	StringTie	transcript	36240496	36247667	1000	-	.	gene_id "MSTRG.161558"; transcript_id "MSTRG.161558.11";
chr6	StringTie	exon	36240496	36242071	1000	-	.	gene_id "MSTRG.161558"; transcript_id "MSTRG.161558.11"; exon_number "1";
chr6	StringTie	exon	36243728	36243788	1000	-	.	gene_id "MSTRG.161558"; transcript_id "MSTRG.161558.11"; exon_number "2";
chr6	StringTie	exon	36245126	36245314	1000	-	.	gene_id "MSTRG.161558"; transcript_id "MSTRG.161558.11"; exon_number "3";
chr6	StringTie	exon	36246692	36246830	1000	-	.	gene_id "MSTRG.161558"; transcript_id "MSTRG.161558.11"; exon_number "4";
chr6	StringTie	exon	36247438	36247667	1000	-	.	gene_id "MSTRG.161558"; transcript_id "MSTRG.161558.11"; exon_number "5";
chr6	StringTie	transcript	36240499	36248117	1000	-	.	gene_id "MSTRG.161558"; transcript_id "MSTRG.161558.12";
chr6	StringTie	exon	36240499	36242071	1000	-	.	gene_id "MSTRG.161558"; transcript_id "MSTRG.161558.12"; exon_number "1";
chr6	StringTie	exon	36243728	36243788	1000	-	.	gene_id "MSTRG.161558"; transcript_id "MSTRG.161558.12"; exon_number "2";
chr6	StringTie	exon	36245126	36245296	1000	-	.	gene_id "MSTRG.161558"; transcript_id "MSTRG.161558.12"; exon_number "3";
chr6	StringTie	exon	36246694	36247155	1000	-	.	gene_id "MSTRG.161558"; transcript_id "MSTRG.161558.12"; exon_number "4";
chr6	StringTie	exon	36247933	36248117	1000	-	.	gene_id "MSTRG.161558"; transcript_id "MSTRG.161558.12"; exon_number "5";
chr6	StringTie	transcript	36240941	36248117	1000	-	.	gene_id "MSTRG.161558"; transcript_id "MSTRG.161558.13";
chr6	StringTie	exon	36240941	36242063	1000	-	.	gene_id "MSTRG.161558"; transcript_id "MSTRG.161558.13"; exon_number "1";
chr6	StringTie	exon	36243728	36243788	1000	-	.	gene_id "MSTRG.161558"; transcript_id "MSTRG.161558.13"; exon_number "2";
chr6	StringTie	exon	36245126	36245296	1000	-	.	gene_id "MSTRG.161558"; transcript_id "MSTRG.161558.13"; exon_number "3";
chr6	StringTie	exon	36246694	36246830	1000	-	.	gene_id "MSTRG.161558"; transcript_id "MSTRG.161558.13"; exon_number "4";
chr6	StringTie	exon	36247933	36248117	1000	-	.	gene_id "MSTRG.161558"; transcript_id "MSTRG.161558.13"; exon_number "5";
chr6	StringTie	transcript	36240942	36246815	1000	-	.	gene_id "MSTRG.161558"; transcript_id "MSTRG.161558.14";
chr6	StringTie	exon	36240942	36242071	1000	-	.	gene_id "MSTRG.161558"; transcript_id "MSTRG.161558.14"; exon_number "1";
chr6	StringTie	exon	36246694	36246815	1000	-	.	gene_id "MSTRG.161558"; transcript_id "MSTRG.161558.14"; exon_number "2";
chr6	StringTie	transcript	36240041	36248146	1000	-	.	gene_id "MSTRG.161558"; transcript_id "MSTRG.161558.2";
chr6	StringTie	exon	36240041	36242071	1000	-	.	gene_id "MSTRG.161558"; transcript_id "MSTRG.161558.2"; exon_number "1";
chr6	StringTie	exon	36243728	36243788	1000	-	.	gene_id "MSTRG.161558"; transcript_id "MSTRG.161558.2"; exon_number "2";
chr6	StringTie	exon	36245126	36245307	1000	-	.	gene_id "MSTRG.161558"; transcript_id "MSTRG.161558.2"; exon_number "3";
chr6	StringTie	exon	36246694	36246830	1000	-	.	gene_id "MSTRG.161558"; transcript_id "MSTRG.161558.2"; exon_number "4";
chr6	StringTie	exon	36247933	36248146	1000	-	.	gene_id "MSTRG.161558"; transcript_id "MSTRG.161558.2"; exon_number "5";
chr6	StringTie	transcript	36240347	36248354	1000	-	.	gene_id "MSTRG.161558"; transcript_id "MSTRG.161558.3";
chr6	StringTie	exon	36240347	36242071	1000	-	.	gene_id "MSTRG.161558"; transcript_id "MSTRG.161558.3"; exon_number "1";
chr6	StringTie	exon	36243728	36243788	1000	-	.	gene_id "MSTRG.161558"; transcript_id "MSTRG.161558.3"; exon_number "2";
chr6	StringTie	exon	36245126	36245296	1000	-	.	gene_id "MSTRG.161558"; transcript_id "MSTRG.161558.3"; exon_number "3";
chr6	StringTie	exon	36246694	36246830	1000	-	.	gene_id "MSTRG.161558"; transcript_id "MSTRG.161558.3"; exon_number "4";
chr6	StringTie	exon	36247058	36248115	1000	-	.	gene_id "MSTRG.161558"; transcript_id "MSTRG.161558.3"; exon_number "5";
chr6	StringTie	exon	36248274	36248354	1000	-	.	gene_id "MSTRG.161558"; transcript_id "MSTRG.161558.3"; exon_number "6";
chr6	StringTie	transcript	36240423	36248121	1000	-	.	gene_id "MSTRG.161558"; transcript_id "MSTRG.161558.4";
chr6	StringTie	exon	36240423	36242071	1000	-	.	gene_id "MSTRG.161558"; transcript_id "MSTRG.161558.4"; exon_number "1";
chr6	StringTie	exon	36243728	36243788	1000	-	.	gene_id "MSTRG.161558"; transcript_id "MSTRG.161558.4"; exon_number "2";
chr6	StringTie	exon	36245126	36245314	1000	-	.	gene_id "MSTRG.161558"; transcript_id "MSTRG.161558.4"; exon_number "3";
chr6	StringTie	exon	36246692	36246830	1000	-	.	gene_id "MSTRG.161558"; transcript_id "MSTRG.161558.4"; exon_number "4";
chr6	StringTie	exon	36247933	36248121	1000	-	.	gene_id "MSTRG.161558"; transcript_id "MSTRG.161558.4"; exon_number "5";
chr6	StringTie	transcript	36240458	36248117	1000	-	.	gene_id "MSTRG.161558"; transcript_id "MSTRG.161558.5";
chr6	StringTie	exon	36240458	36242071	1000	-	.	gene_id "MSTRG.161558"; transcript_id "MSTRG.161558.5"; exon_number "1";
chr6	StringTie	exon	36243728	36243788	1000	-	.	gene_id "MSTRG.161558"; transcript_id "MSTRG.161558.5"; exon_number "2";
chr6	StringTie	exon	36245126	36245296	1000	-	.	gene_id "MSTRG.161558"; transcript_id "MSTRG.161558.5"; exon_number "3";
chr6	StringTie	exon	36246694	36246830	1000	-	.	gene_id "MSTRG.161558"; transcript_id "MSTRG.161558.5"; exon_number "4";
chr6	StringTie	exon	36247438	36248117	1000	-	.	gene_id "MSTRG.161558"; transcript_id "MSTRG.161558.5"; exon_number "5";
chr6	StringTie	transcript	36240476	36248344	1000	-	.	gene_id "MSTRG.161558"; transcript_id "MSTRG.161558.6";
chr6	StringTie	exon	36240476	36242071	1000	-	.	gene_id "MSTRG.161558"; transcript_id "MSTRG.161558.6"; exon_number "1";
chr6	StringTie	exon	36243728	36243788	1000	-	.	gene_id "MSTRG.161558"; transcript_id "MSTRG.161558.6"; exon_number "2";
chr6	StringTie	exon	36245126	36245296	1000	-	.	gene_id "MSTRG.161558"; transcript_id "MSTRG.161558.6"; exon_number "3";
chr6	StringTie	exon	36246694	36246830	1000	-	.	gene_id "MSTRG.161558"; transcript_id "MSTRG.161558.6"; exon_number "4";
chr6	StringTie	exon	36247933	36248115	1000	-	.	gene_id "MSTRG.161558"; transcript_id "MSTRG.161558.6"; exon_number "5";
chr6	StringTie	exon	36248330	36248344	1000	-	.	gene_id "MSTRG.161558"; transcript_id "MSTRG.161558.6"; exon_number "6";
chr6	StringTie	transcript	36240480	36248340	1000	-	.	gene_id "MSTRG.161558"; transcript_id "MSTRG.161558.7";
chr6	StringTie	exon	36240480	36242071	1000	-	.	gene_id "MSTRG.161558"; transcript_id "MSTRG.161558.7"; exon_number "1";
chr6	StringTie	exon	36245126	36248115	1000	-	.	gene_id "MSTRG.161558"; transcript_id "MSTRG.161558.7"; exon_number "2";
chr6	StringTie	exon	36248274	36248340	1000	-	.	gene_id "MSTRG.161558"; transcript_id "MSTRG.161558.7"; exon_number "3";
chr6	StringTie	transcript	36240480	36248340	1000	-	.	gene_id "MSTRG.161558"; transcript_id "MSTRG.161558.8";
chr6	StringTie	exon	36240480	36242071	1000	-	.	gene_id "MSTRG.161558"; transcript_id "MSTRG.161558.8"; exon_number "1";
chr6	StringTie	exon	36243728	36243788	1000	-	.	gene_id "MSTRG.161558"; transcript_id "MSTRG.161558.8"; exon_number "2";
chr6	StringTie	exon	36245126	36245307	1000	-	.	gene_id "MSTRG.161558"; transcript_id "MSTRG.161558.8"; exon_number "3";
chr6	StringTie	exon	36246694	36246830	1000	-	.	gene_id "MSTRG.161558"; transcript_id "MSTRG.161558.8"; exon_number "4";
chr6	StringTie	exon	36247058	36248115	1000	-	.	gene_id "MSTRG.161558"; transcript_id "MSTRG.161558.8"; exon_number "5";
chr6	StringTie	exon	36248274	36248340	1000	-	.	gene_id "MSTRG.161558"; transcript_id "MSTRG.161558.8"; exon_number "6";
chr6	StringTie	transcript	36240481	36248344	1000	-	.	gene_id "MSTRG.161558"; transcript_id "MSTRG.161558.9";
chr6	StringTie	exon	36240481	36242071	1000	-	.	gene_id "MSTRG.161558"; transcript_id "MSTRG.161558.9"; exon_number "1";
chr6	StringTie	exon	36247933	36248115	1000	-	.	gene_id "MSTRG.161558"; transcript_id "MSTRG.161558.9"; exon_number "2";
chr6	StringTie	exon	36248274	36248344	1000	-	.	gene_id "MSTRG.161558"; transcript_id "MSTRG.161558.9"; exon_number "3";
chr6	StringTie	transcript	36243203	36307754	1000	+	.	gene_id "MSTRG.161559"; transcript_id "ENST00000312917"; gene_name "PNPLA1"; ref_gene_id "ENSG00000180316";
chr6	StringTie	exon	36243203	36243261	1000	+	.	gene_id "MSTRG.161559"; transcript_id "ENST00000312917"; exon_number "1"; gene_name "PNPLA1"; ref_gene_id "ENSG00000180316";
chr6	StringTie	exon	36291320	36291552	1000	+	.	gene_id "MSTRG.161559"; transcript_id "ENST00000312917"; exon_number "2"; gene_name "PNPLA1"; ref_gene_id "ENSG00000180316";
chr6	StringTie	exon	36293061	36293126	1000	+	.	gene_id "MSTRG.161559"; transcript_id "ENST00000312917"; exon_number "3"; gene_name "PNPLA1"; ref_gene_id "ENSG00000180316";
chr6	StringTie	exon	36294163	36294399	1000	+	.	gene_id "MSTRG.161559"; transcript_id "ENST00000312917"; exon_number "4"; gene_name "PNPLA1"; ref_gene_id "ENSG00000180316";
chr6	StringTie	exon	36295364	36295424	1000	+	.	gene_id "MSTRG.161559"; transcript_id "ENST00000312917"; exon_number "5"; gene_name "PNPLA1"; ref_gene_id "ENSG00000180316";
chr6	StringTie	exon	36301861	36302469	1000	+	.	gene_id "MSTRG.161559"; transcript_id "ENST00000312917"; exon_number "6"; gene_name "PNPLA1"; ref_gene_id "ENSG00000180316";
chr6	StringTie	exon	36306292	36306376	1000	+	.	gene_id "MSTRG.161559"; transcript_id "ENST00000312917"; exon_number "7"; gene_name "PNPLA1"; ref_gene_id "ENSG00000180316";
chr6	StringTie	exon	36307587	36307754	1000	+	.	gene_id "MSTRG.161559"; transcript_id "ENST00000312917"; exon_number "8"; gene_name "PNPLA1"; ref_gene_id "ENSG00000180316";
chr6	StringTie	transcript	36243203	36308595	1000	+	.	gene_id "MSTRG.161559"; transcript_id "ENST00000388715"; gene_name "PNPLA1"; ref_gene_id "ENSG00000180316";
chr6	StringTie	exon	36243203	36243261	1000	+	.	gene_id "MSTRG.161559"; transcript_id "ENST00000388715"; exon_number "1"; gene_name "PNPLA1"; ref_gene_id "ENSG00000180316";
chr6	StringTie	exon	36291320	36291552	1000	+	.	gene_id "MSTRG.161559"; transcript_id "ENST00000388715"; exon_number "2"; gene_name "PNPLA1"; ref_gene_id "ENSG00000180316";
chr6	StringTie	exon	36293061	36293126	1000	+	.	gene_id "MSTRG.161559"; transcript_id "ENST00000388715"; exon_number "3"; gene_name "PNPLA1"; ref_gene_id "ENSG00000180316";
chr6	StringTie	exon	36294190	36294399	1000	+	.	gene_id "MSTRG.161559"; transcript_id "ENST00000388715"; exon_number "4"; gene_name "PNPLA1"; ref_gene_id "ENSG00000180316";
chr6	StringTie	exon	36295364	36295424	1000	+	.	gene_id "MSTRG.161559"; transcript_id "ENST00000388715"; exon_number "5"; gene_name "PNPLA1"; ref_gene_id "ENSG00000180316";
chr6	StringTie	exon	36301861	36302469	1000	+	.	gene_id "MSTRG.161559"; transcript_id "ENST00000388715"; exon_number "6"; gene_name "PNPLA1"; ref_gene_id "ENSG00000180316";
chr6	StringTie	exon	36306292	36306376	1000	+	.	gene_id "MSTRG.161559"; transcript_id "ENST00000388715"; exon_number "7"; gene_name "PNPLA1"; ref_gene_id "ENSG00000180316";
chr6	StringTie	exon	36307587	36308595	1000	+	.	gene_id "MSTRG.161559"; transcript_id "ENST00000388715"; exon_number "8"; gene_name "PNPLA1"; ref_gene_id "ENSG00000180316";
chr6	StringTie	transcript	36270460	36307716	1000	+	.	gene_id "MSTRG.161559"; transcript_id "ENST00000394571"; gene_name "PNPLA1"; ref_gene_id "ENSG00000180316";
chr6	StringTie	exon	36270460	36270664	1000	+	.	gene_id "MSTRG.161559"; transcript_id "ENST00000394571"; exon_number "1"; gene_name "PNPLA1"; ref_gene_id "ENSG00000180316";
chr6	StringTie	exon	36291320	36291552	1000	+	.	gene_id "MSTRG.161559"; transcript_id "ENST00000394571"; exon_number "2"; gene_name "PNPLA1"; ref_gene_id "ENSG00000180316";
chr6	StringTie	exon	36293061	36293126	1000	+	.	gene_id "MSTRG.161559"; transcript_id "ENST00000394571"; exon_number "3"; gene_name "PNPLA1"; ref_gene_id "ENSG00000180316";
chr6	StringTie	exon	36294190	36294399	1000	+	.	gene_id "MSTRG.161559"; transcript_id "ENST00000394571"; exon_number "4"; gene_name "PNPLA1"; ref_gene_id "ENSG00000180316";
chr6	StringTie	exon	36295364	36295424	1000	+	.	gene_id "MSTRG.161559"; transcript_id "ENST00000394571"; exon_number "5"; gene_name "PNPLA1"; ref_gene_id "ENSG00000180316";
chr6	StringTie	exon	36301861	36302469	1000	+	.	gene_id "MSTRG.161559"; transcript_id "ENST00000394571"; exon_number "6"; gene_name "PNPLA1"; ref_gene_id "ENSG00000180316";
chr6	StringTie	exon	36306292	36306376	1000	+	.	gene_id "MSTRG.161559"; transcript_id "ENST00000394571"; exon_number "7"; gene_name "PNPLA1"; ref_gene_id "ENSG00000180316";
chr6	StringTie	exon	36307587	36307716	1000	+	.	gene_id "MSTRG.161559"; transcript_id "ENST00000394571"; exon_number "8"; gene_name "PNPLA1"; ref_gene_id "ENSG00000180316";
chr6	StringTie	transcript	36270460	36307716	1000	+	.	gene_id "MSTRG.161559"; transcript_id "ENST00000457797"; gene_name "PNPLA1"; ref_gene_id "ENSG00000180316";
chr6	StringTie	exon	36270460	36270664	1000	+	.	gene_id "MSTRG.161559"; transcript_id "ENST00000457797"; exon_number "1"; gene_name "PNPLA1"; ref_gene_id "ENSG00000180316";
chr6	StringTie	exon	36291320	36291555	1000	+	.	gene_id "MSTRG.161559"; transcript_id "ENST00000457797"; exon_number "2"; gene_name "PNPLA1"; ref_gene_id "ENSG00000180316";
chr6	StringTie	exon	36293061	36293126	1000	+	.	gene_id "MSTRG.161559"; transcript_id "ENST00000457797"; exon_number "3"; gene_name "PNPLA1"; ref_gene_id "ENSG00000180316";
chr6	StringTie	exon	36294190	36294399	1000	+	.	gene_id "MSTRG.161559"; transcript_id "ENST00000457797"; exon_number "4"; gene_name "PNPLA1"; ref_gene_id "ENSG00000180316";
chr6	StringTie	exon	36295364	36295424	1000	+	.	gene_id "MSTRG.161559"; transcript_id "ENST00000457797"; exon_number "5"; gene_name "PNPLA1"; ref_gene_id "ENSG00000180316";
chr6	StringTie	exon	36301861	36302469	1000	+	.	gene_id "MSTRG.161559"; transcript_id "ENST00000457797"; exon_number "6"; gene_name "PNPLA1"; ref_gene_id "ENSG00000180316";
chr6	StringTie	exon	36306292	36306376	1000	+	.	gene_id "MSTRG.161559"; transcript_id "ENST00000457797"; exon_number "7"; gene_name "PNPLA1"; ref_gene_id "ENSG00000180316";
chr6	StringTie	exon	36307587	36307716	1000	+	.	gene_id "MSTRG.161559"; transcript_id "ENST00000457797"; exon_number "8"; gene_name "PNPLA1"; ref_gene_id "ENSG00000180316";
chr6	StringTie	transcript	36291390	36312229	1000	+	.	gene_id "MSTRG.161559"; transcript_id "ENST00000636260"; gene_name "PNPLA1"; ref_gene_id "ENSG00000180316";
chr6	StringTie	exon	36291390	36291552	1000	+	.	gene_id "MSTRG.161559"; transcript_id "ENST00000636260"; exon_number "1"; gene_name "PNPLA1"; ref_gene_id "ENSG00000180316";
chr6	StringTie	exon	36293061	36293126	1000	+	.	gene_id "MSTRG.161559"; transcript_id "ENST00000636260"; exon_number "2"; gene_name "PNPLA1"; ref_gene_id "ENSG00000180316";
chr6	StringTie	exon	36294190	36294399	1000	+	.	gene_id "MSTRG.161559"; transcript_id "ENST00000636260"; exon_number "3"; gene_name "PNPLA1"; ref_gene_id "ENSG00000180316";
chr6	StringTie	exon	36295364	36295424	1000	+	.	gene_id "MSTRG.161559"; transcript_id "ENST00000636260"; exon_number "4"; gene_name "PNPLA1"; ref_gene_id "ENSG00000180316";
chr6	StringTie	exon	36301861	36302469	1000	+	.	gene_id "MSTRG.161559"; transcript_id "ENST00000636260"; exon_number "5"; gene_name "PNPLA1"; ref_gene_id "ENSG00000180316";
chr6	StringTie	exon	36306292	36306376	1000	+	.	gene_id "MSTRG.161559"; transcript_id "ENST00000636260"; exon_number "6"; gene_name "PNPLA1"; ref_gene_id "ENSG00000180316";
chr6	StringTie	exon	36307587	36307712	1000	+	.	gene_id "MSTRG.161559"; transcript_id "ENST00000636260"; exon_number "7"; gene_name "PNPLA1"; ref_gene_id "ENSG00000180316";
chr6	StringTie	exon	36311763	36312229	1000	+	.	gene_id "MSTRG.161559"; transcript_id "ENST00000636260"; exon_number "8"; gene_name "PNPLA1"; ref_gene_id "ENSG00000180316";
chr6	StringTie	transcript	36242871	36314940	1000	+	.	gene_id "MSTRG.161559"; transcript_id "MSTRG.161559.1";
chr6	StringTie	exon	36242871	36243261	1000	+	.	gene_id "MSTRG.161559"; transcript_id "MSTRG.161559.1"; exon_number "1";
chr6	StringTie	exon	36270441	36270664	1000	+	.	gene_id "MSTRG.161559"; transcript_id "MSTRG.161559.1"; exon_number "2";
chr6	StringTie	exon	36291320	36291552	1000	+	.	gene_id "MSTRG.161559"; transcript_id "MSTRG.161559.1"; exon_number "3";
chr6	StringTie	exon	36293061	36293126	1000	+	.	gene_id "MSTRG.161559"; transcript_id "MSTRG.161559.1"; exon_number "4";
chr6	StringTie	exon	36294190	36294399	1000	+	.	gene_id "MSTRG.161559"; transcript_id "MSTRG.161559.1"; exon_number "5";
chr6	StringTie	exon	36295364	36295424	1000	+	.	gene_id "MSTRG.161559"; transcript_id "MSTRG.161559.1"; exon_number "6";
chr6	StringTie	exon	36301861	36302469	1000	+	.	gene_id "MSTRG.161559"; transcript_id "MSTRG.161559.1"; exon_number "7";
chr6	StringTie	exon	36306292	36306376	1000	+	.	gene_id "MSTRG.161559"; transcript_id "MSTRG.161559.1"; exon_number "8";
chr6	StringTie	exon	36307587	36307712	1000	+	.	gene_id "MSTRG.161559"; transcript_id "MSTRG.161559.1"; exon_number "9";
chr6	StringTie	exon	36311763	36314940	1000	+	.	gene_id "MSTRG.161559"; transcript_id "MSTRG.161559.1"; exon_number "10";
chr6	StringTie	transcript	36269917	36315111	1000	+	.	gene_id "MSTRG.161559"; transcript_id "MSTRG.161559.10";
chr6	StringTie	exon	36269917	36270664	1000	+	.	gene_id "MSTRG.161559"; transcript_id "MSTRG.161559.10"; exon_number "1";
chr6	StringTie	exon	36291320	36291552	1000	+	.	gene_id "MSTRG.161559"; transcript_id "MSTRG.161559.10"; exon_number "2";
chr6	StringTie	exon	36291689	36291835	1000	+	.	gene_id "MSTRG.161559"; transcript_id "MSTRG.161559.10"; exon_number "3";
chr6	StringTie	exon	36293061	36293126	1000	+	.	gene_id "MSTRG.161559"; transcript_id "MSTRG.161559.10"; exon_number "4";
chr6	StringTie	exon	36294190	36294399	1000	+	.	gene_id "MSTRG.161559"; transcript_id "MSTRG.161559.10"; exon_number "5";
chr6	StringTie	exon	36295364	36295424	1000	+	.	gene_id "MSTRG.161559"; transcript_id "MSTRG.161559.10"; exon_number "6";
chr6	StringTie	exon	36301861	36302469	1000	+	.	gene_id "MSTRG.161559"; transcript_id "MSTRG.161559.10"; exon_number "7";
chr6	StringTie	exon	36306292	36306376	1000	+	.	gene_id "MSTRG.161559"; transcript_id "MSTRG.161559.10"; exon_number "8";
chr6	StringTie	exon	36307587	36307712	1000	+	.	gene_id "MSTRG.161559"; transcript_id "MSTRG.161559.10"; exon_number "9";
chr6	StringTie	exon	36311763	36315111	1000	+	.	gene_id "MSTRG.161559"; transcript_id "MSTRG.161559.10"; exon_number "10";
chr6	StringTie	transcript	36270065	36313955	1000	+	.	gene_id "MSTRG.161559"; transcript_id "MSTRG.161559.11";
chr6	StringTie	exon	36270065	36270664	1000	+	.	gene_id "MSTRG.161559"; transcript_id "MSTRG.161559.11"; exon_number "1";
chr6	StringTie	exon	36291320	36291552	1000	+	.	gene_id "MSTRG.161559"; transcript_id "MSTRG.161559.11"; exon_number "2";
chr6	StringTie	exon	36293061	36293126	1000	+	.	gene_id "MSTRG.161559"; transcript_id "MSTRG.161559.11"; exon_number "3";
chr6	StringTie	exon	36294190	36294399	1000	+	.	gene_id "MSTRG.161559"; transcript_id "MSTRG.161559.11"; exon_number "4";
chr6	StringTie	exon	36295364	36295424	1000	+	.	gene_id "MSTRG.161559"; transcript_id "MSTRG.161559.11"; exon_number "5";
chr6	StringTie	exon	36306292	36306376	1000	+	.	gene_id "MSTRG.161559"; transcript_id "MSTRG.161559.11"; exon_number "6";
chr6	StringTie	exon	36307587	36307712	1000	+	.	gene_id "MSTRG.161559"; transcript_id "MSTRG.161559.11"; exon_number "7";
chr6	StringTie	exon	36311763	36313955	1000	+	.	gene_id "MSTRG.161559"; transcript_id "MSTRG.161559.11"; exon_number "8";
chr6	StringTie	transcript	36270094	36313950	1000	+	.	gene_id "MSTRG.161559"; transcript_id "MSTRG.161559.12";
chr6	StringTie	exon	36270094	36270664	1000	+	.	gene_id "MSTRG.161559"; transcript_id "MSTRG.161559.12"; exon_number "1";
chr6	StringTie	exon	36291320	36291552	1000	+	.	gene_id "MSTRG.161559"; transcript_id "MSTRG.161559.12"; exon_number "2";
chr6	StringTie	exon	36293061	36293126	1000	+	.	gene_id "MSTRG.161559"; transcript_id "MSTRG.161559.12"; exon_number "3";
chr6	StringTie	exon	36294267	36294399	1000	+	.	gene_id "MSTRG.161559"; transcript_id "MSTRG.161559.12"; exon_number "4";
chr6	StringTie	exon	36295364	36295424	1000	+	.	gene_id "MSTRG.161559"; transcript_id "MSTRG.161559.12"; exon_number "5";
chr6	StringTie	exon	36301861	36302469	1000	+	.	gene_id "MSTRG.161559"; transcript_id "MSTRG.161559.12"; exon_number "6";
chr6	StringTie	exon	36306292	36306376	1000	+	.	gene_id "MSTRG.161559"; transcript_id "MSTRG.161559.12"; exon_number "7";
chr6	StringTie	exon	36307587	36307712	1000	+	.	gene_id "MSTRG.161559"; transcript_id "MSTRG.161559.12"; exon_number "8";
chr6	StringTie	exon	36311763	36313950	1000	+	.	gene_id "MSTRG.161559"; transcript_id "MSTRG.161559.12"; exon_number "9";
chr6	StringTie	transcript	36286932	36314812	1000	+	.	gene_id "MSTRG.161559"; transcript_id "MSTRG.161559.15";
chr6	StringTie	exon	36286932	36287041	1000	+	.	gene_id "MSTRG.161559"; transcript_id "MSTRG.161559.15"; exon_number "1";
chr6	StringTie	exon	36291320	36291552	1000	+	.	gene_id "MSTRG.161559"; transcript_id "MSTRG.161559.15"; exon_number "2";
chr6	StringTie	exon	36291689	36291835	1000	+	.	gene_id "MSTRG.161559"; transcript_id "MSTRG.161559.15"; exon_number "3";
chr6	StringTie	exon	36293061	36293126	1000	+	.	gene_id "MSTRG.161559"; transcript_id "MSTRG.161559.15"; exon_number "4";
chr6	StringTie	exon	36294190	36294399	1000	+	.	gene_id "MSTRG.161559"; transcript_id "MSTRG.161559.15"; exon_number "5";
chr6	StringTie	exon	36295364	36295424	1000	+	.	gene_id "MSTRG.161559"; transcript_id "MSTRG.161559.15"; exon_number "6";
chr6	StringTie	exon	36301861	36302469	1000	+	.	gene_id "MSTRG.161559"; transcript_id "MSTRG.161559.15"; exon_number "7";
chr6	StringTie	exon	36306292	36306376	1000	+	.	gene_id "MSTRG.161559"; transcript_id "MSTRG.161559.15"; exon_number "8";
chr6	StringTie	exon	36307587	36307712	1000	+	.	gene_id "MSTRG.161559"; transcript_id "MSTRG.161559.15"; exon_number "9";
chr6	StringTie	exon	36311763	36314812	1000	+	.	gene_id "MSTRG.161559"; transcript_id "MSTRG.161559.15"; exon_number "10";
chr6	StringTie	transcript	36286935	36314767	1000	+	.	gene_id "MSTRG.161559"; transcript_id "MSTRG.161559.16";
chr6	StringTie	exon	36286935	36287041	1000	+	.	gene_id "MSTRG.161559"; transcript_id "MSTRG.161559.16"; exon_number "1";
chr6	StringTie	exon	36291320	36291552	1000	+	.	gene_id "MSTRG.161559"; transcript_id "MSTRG.161559.16"; exon_number "2";
chr6	StringTie	exon	36293061	36293126	1000	+	.	gene_id "MSTRG.161559"; transcript_id "MSTRG.161559.16"; exon_number "3";
chr6	StringTie	exon	36294190	36294399	1000	+	.	gene_id "MSTRG.161559"; transcript_id "MSTRG.161559.16"; exon_number "4";
chr6	StringTie	exon	36295364	36295424	1000	+	.	gene_id "MSTRG.161559"; transcript_id "MSTRG.161559.16"; exon_number "5";
chr6	StringTie	exon	36301861	36302469	1000	+	.	gene_id "MSTRG.161559"; transcript_id "MSTRG.161559.16"; exon_number "6";
chr6	StringTie	exon	36306292	36306376	1000	+	.	gene_id "MSTRG.161559"; transcript_id "MSTRG.161559.16"; exon_number "7";
chr6	StringTie	exon	36307587	36307712	1000	+	.	gene_id "MSTRG.161559"; transcript_id "MSTRG.161559.16"; exon_number "8";
chr6	StringTie	exon	36311763	36314767	1000	+	.	gene_id "MSTRG.161559"; transcript_id "MSTRG.161559.16"; exon_number "9";
chr6	StringTie	transcript	36290837	36312229	1000	+	.	gene_id "MSTRG.161559"; transcript_id "MSTRG.161559.17";
chr6	StringTie	exon	36290837	36290978	1000	+	.	gene_id "MSTRG.161559"; transcript_id "MSTRG.161559.17"; exon_number "1";
chr6	StringTie	exon	36291320	36291552	1000	+	.	gene_id "MSTRG.161559"; transcript_id "MSTRG.161559.17"; exon_number "2";
chr6	StringTie	exon	36293061	36293126	1000	+	.	gene_id "MSTRG.161559"; transcript_id "MSTRG.161559.17"; exon_number "3";
chr6	StringTie	exon	36294190	36294399	1000	+	.	gene_id "MSTRG.161559"; transcript_id "MSTRG.161559.17"; exon_number "4";
chr6	StringTie	exon	36295364	36295424	1000	+	.	gene_id "MSTRG.161559"; transcript_id "MSTRG.161559.17"; exon_number "5";
chr6	StringTie	exon	36301861	36302469	1000	+	.	gene_id "MSTRG.161559"; transcript_id "MSTRG.161559.17"; exon_number "6";
chr6	StringTie	exon	36306292	36306376	1000	+	.	gene_id "MSTRG.161559"; transcript_id "MSTRG.161559.17"; exon_number "7";
chr6	StringTie	exon	36307587	36307712	1000	+	.	gene_id "MSTRG.161559"; transcript_id "MSTRG.161559.17"; exon_number "8";
chr6	StringTie	exon	36311763	36312229	1000	+	.	gene_id "MSTRG.161559"; transcript_id "MSTRG.161559.17"; exon_number "9";
chr6	StringTie	transcript	36290838	36314802	1000	+	.	gene_id "MSTRG.161559"; transcript_id "MSTRG.161559.18";
chr6	StringTie	exon	36290838	36290857	1000	+	.	gene_id "MSTRG.161559"; transcript_id "MSTRG.161559.18"; exon_number "1";
chr6	StringTie	exon	36291320	36291552	1000	+	.	gene_id "MSTRG.161559"; transcript_id "MSTRG.161559.18"; exon_number "2";
chr6	StringTie	exon	36293061	36293126	1000	+	.	gene_id "MSTRG.161559"; transcript_id "MSTRG.161559.18"; exon_number "3";
chr6	StringTie	exon	36294190	36294399	1000	+	.	gene_id "MSTRG.161559"; transcript_id "MSTRG.161559.18"; exon_number "4";
chr6	StringTie	exon	36295364	36295424	1000	+	.	gene_id "MSTRG.161559"; transcript_id "MSTRG.161559.18"; exon_number "5";
chr6	StringTie	exon	36301861	36302469	1000	+	.	gene_id "MSTRG.161559"; transcript_id "MSTRG.161559.18"; exon_number "6";
chr6	StringTie	exon	36306292	36306376	1000	+	.	gene_id "MSTRG.161559"; transcript_id "MSTRG.161559.18"; exon_number "7";
chr6	StringTie	exon	36307587	36307712	1000	+	.	gene_id "MSTRG.161559"; transcript_id "MSTRG.161559.18"; exon_number "8";
chr6	StringTie	exon	36311763	36314802	1000	+	.	gene_id "MSTRG.161559"; transcript_id "MSTRG.161559.18"; exon_number "9";
chr6	StringTie	transcript	36291091	36314041	1000	+	.	gene_id "MSTRG.161559"; transcript_id "MSTRG.161559.19";
chr6	StringTie	exon	36291091	36291207	1000	+	.	gene_id "MSTRG.161559"; transcript_id "MSTRG.161559.19"; exon_number "1";
chr6	StringTie	exon	36291320	36291552	1000	+	.	gene_id "MSTRG.161559"; transcript_id "MSTRG.161559.19"; exon_number "2";
chr6	StringTie	exon	36293061	36293126	1000	+	.	gene_id "MSTRG.161559"; transcript_id "MSTRG.161559.19"; exon_number "3";
chr6	StringTie	exon	36294190	36294399	1000	+	.	gene_id "MSTRG.161559"; transcript_id "MSTRG.161559.19"; exon_number "4";
chr6	StringTie	exon	36295364	36295424	1000	+	.	gene_id "MSTRG.161559"; transcript_id "MSTRG.161559.19"; exon_number "5";
chr6	StringTie	exon	36301861	36302469	1000	+	.	gene_id "MSTRG.161559"; transcript_id "MSTRG.161559.19"; exon_number "6";
chr6	StringTie	exon	36306292	36306376	1000	+	.	gene_id "MSTRG.161559"; transcript_id "MSTRG.161559.19"; exon_number "7";
chr6	StringTie	exon	36307587	36307712	1000	+	.	gene_id "MSTRG.161559"; transcript_id "MSTRG.161559.19"; exon_number "8";
chr6	StringTie	exon	36311763	36314041	1000	+	.	gene_id "MSTRG.161559"; transcript_id "MSTRG.161559.19"; exon_number "9";
chr6	StringTie	transcript	36242889	36252283	1000	+	.	gene_id "MSTRG.161559"; transcript_id "MSTRG.161559.2";
chr6	StringTie	exon	36242889	36243261	1000	+	.	gene_id "MSTRG.161559"; transcript_id "MSTRG.161559.2"; exon_number "1";
chr6	StringTie	exon	36252138	36252283	1000	+	.	gene_id "MSTRG.161559"; transcript_id "MSTRG.161559.2"; exon_number "2";
chr6	StringTie	transcript	36291325	36309626	1000	+	.	gene_id "MSTRG.161559"; transcript_id "MSTRG.161559.20";
chr6	StringTie	exon	36291325	36291552	1000	+	.	gene_id "MSTRG.161559"; transcript_id "MSTRG.161559.20"; exon_number "1";
chr6	StringTie	exon	36293061	36293126	1000	+	.	gene_id "MSTRG.161559"; transcript_id "MSTRG.161559.20"; exon_number "2";
chr6	StringTie	exon	36294190	36294434	1000	+	.	gene_id "MSTRG.161559"; transcript_id "MSTRG.161559.20"; exon_number "3";
chr6	StringTie	exon	36295364	36295424	1000	+	.	gene_id "MSTRG.161559"; transcript_id "MSTRG.161559.20"; exon_number "4";
chr6	StringTie	exon	36301861	36302469	1000	+	.	gene_id "MSTRG.161559"; transcript_id "MSTRG.161559.20"; exon_number "5";
chr6	StringTie	exon	36306292	36309626	1000	+	.	gene_id "MSTRG.161559"; transcript_id "MSTRG.161559.20"; exon_number "6";
chr6	StringTie	transcript	36291407	36294399	1000	+	.	gene_id "MSTRG.161559"; transcript_id "MSTRG.161559.22";
chr6	StringTie	exon	36291407	36291552	1000	+	.	gene_id "MSTRG.161559"; transcript_id "MSTRG.161559.22"; exon_number "1";
chr6	StringTie	exon	36293061	36293143	1000	+	.	gene_id "MSTRG.161559"; transcript_id "MSTRG.161559.22"; exon_number "2";
chr6	StringTie	exon	36294190	36294399	1000	+	.	gene_id "MSTRG.161559"; transcript_id "MSTRG.161559.22"; exon_number "3";
chr6	StringTie	transcript	36291687	36313952	1000	+	.	gene_id "MSTRG.161559"; transcript_id "MSTRG.161559.23";
chr6	StringTie	exon	36291687	36291835	1000	+	.	gene_id "MSTRG.161559"; transcript_id "MSTRG.161559.23"; exon_number "1";
chr6	StringTie	exon	36293061	36293126	1000	+	.	gene_id "MSTRG.161559"; transcript_id "MSTRG.161559.23"; exon_number "2";
chr6	StringTie	exon	36294163	36294399	1000	+	.	gene_id "MSTRG.161559"; transcript_id "MSTRG.161559.23"; exon_number "3";
chr6	StringTie	exon	36295364	36295424	1000	+	.	gene_id "MSTRG.161559"; transcript_id "MSTRG.161559.23"; exon_number "4";
chr6	StringTie	exon	36301861	36302469	1000	+	.	gene_id "MSTRG.161559"; transcript_id "MSTRG.161559.23"; exon_number "5";
chr6	StringTie	exon	36306292	36306376	1000	+	.	gene_id "MSTRG.161559"; transcript_id "MSTRG.161559.23"; exon_number "6";
chr6	StringTie	exon	36307587	36307712	1000	+	.	gene_id "MSTRG.161559"; transcript_id "MSTRG.161559.23"; exon_number "7";
chr6	StringTie	exon	36311763	36313952	1000	+	.	gene_id "MSTRG.161559"; transcript_id "MSTRG.161559.23"; exon_number "8";
chr6	StringTie	transcript	36242972	36314021	1000	+	.	gene_id "MSTRG.161559"; transcript_id "MSTRG.161559.3";
chr6	StringTie	exon	36242972	36243261	1000	+	.	gene_id "MSTRG.161559"; transcript_id "MSTRG.161559.3"; exon_number "1";
chr6	StringTie	exon	36291320	36291552	1000	+	.	gene_id "MSTRG.161559"; transcript_id "MSTRG.161559.3"; exon_number "2";
chr6	StringTie	exon	36291689	36291835	1000	+	.	gene_id "MSTRG.161559"; transcript_id "MSTRG.161559.3"; exon_number "3";
chr6	StringTie	exon	36293061	36293126	1000	+	.	gene_id "MSTRG.161559"; transcript_id "MSTRG.161559.3"; exon_number "4";
chr6	StringTie	exon	36294190	36294399	1000	+	.	gene_id "MSTRG.161559"; transcript_id "MSTRG.161559.3"; exon_number "5";
chr6	StringTie	exon	36295364	36295424	1000	+	.	gene_id "MSTRG.161559"; transcript_id "MSTRG.161559.3"; exon_number "6";
chr6	StringTie	exon	36301861	36302469	1000	+	.	gene_id "MSTRG.161559"; transcript_id "MSTRG.161559.3"; exon_number "7";
chr6	StringTie	exon	36306292	36306376	1000	+	.	gene_id "MSTRG.161559"; transcript_id "MSTRG.161559.3"; exon_number "8";
chr6	StringTie	exon	36307587	36307712	1000	+	.	gene_id "MSTRG.161559"; transcript_id "MSTRG.161559.3"; exon_number "9";
chr6	StringTie	exon	36311763	36314021	1000	+	.	gene_id "MSTRG.161559"; transcript_id "MSTRG.161559.3"; exon_number "10";
chr6	StringTie	transcript	36242983	36243791	1000	+	.	gene_id "MSTRG.161559"; transcript_id "MSTRG.161559.4";
chr6	StringTie	exon	36242983	36243261	1000	+	.	gene_id "MSTRG.161559"; transcript_id "MSTRG.161559.4"; exon_number "1";
chr6	StringTie	exon	36243763	36243791	1000	+	.	gene_id "MSTRG.161559"; transcript_id "MSTRG.161559.4"; exon_number "2";
chr6	StringTie	transcript	36243006	36259353	1000	+	.	gene_id "MSTRG.161559"; transcript_id "MSTRG.161559.5";
chr6	StringTie	exon	36243006	36243261	1000	+	.	gene_id "MSTRG.161559"; transcript_id "MSTRG.161559.5"; exon_number "1";
chr6	StringTie	exon	36259333	36259353	1000	+	.	gene_id "MSTRG.161559"; transcript_id "MSTRG.161559.5"; exon_number "2";
chr6	StringTie	transcript	36243203	36313984	1000	+	.	gene_id "MSTRG.161559"; transcript_id "MSTRG.161559.6";
chr6	StringTie	exon	36243203	36243261	1000	+	.	gene_id "MSTRG.161559"; transcript_id "MSTRG.161559.6"; exon_number "1";
chr6	StringTie	exon	36291320	36291552	1000	+	.	gene_id "MSTRG.161559"; transcript_id "MSTRG.161559.6"; exon_number "2";
chr6	StringTie	exon	36293061	36293126	1000	+	.	gene_id "MSTRG.161559"; transcript_id "MSTRG.161559.6"; exon_number "3";
chr6	StringTie	exon	36294190	36294399	1000	+	.	gene_id "MSTRG.161559"; transcript_id "MSTRG.161559.6"; exon_number "4";
chr6	StringTie	exon	36295364	36295424	1000	+	.	gene_id "MSTRG.161559"; transcript_id "MSTRG.161559.6"; exon_number "5";
chr6	StringTie	exon	36301861	36302469	1000	+	.	gene_id "MSTRG.161559"; transcript_id "MSTRG.161559.6"; exon_number "6";
chr6	StringTie	exon	36306292	36306376	1000	+	.	gene_id "MSTRG.161559"; transcript_id "MSTRG.161559.6"; exon_number "7";
chr6	StringTie	exon	36307587	36307712	1000	+	.	gene_id "MSTRG.161559"; transcript_id "MSTRG.161559.6"; exon_number "8";
chr6	StringTie	exon	36311763	36313984	1000	+	.	gene_id "MSTRG.161559"; transcript_id "MSTRG.161559.6"; exon_number "9";
chr6	StringTie	transcript	36269917	36272028	1000	+	.	gene_id "MSTRG.161559"; transcript_id "MSTRG.161559.9";
chr6	StringTie	exon	36269917	36270664	1000	+	.	gene_id "MSTRG.161559"; transcript_id "MSTRG.161559.9"; exon_number "1";
chr6	StringTie	exon	36271260	36272028	1000	+	.	gene_id "MSTRG.161559"; transcript_id "MSTRG.161559.9"; exon_number "2";
chr1	StringTie	transcript	225964846	225966646	1000	.	.	gene_id "MSTRG.16156"; transcript_id "MSTRG.16156.1";
chr1	StringTie	exon	225964846	225966646	1000	.	.	gene_id "MSTRG.16156"; transcript_id "MSTRG.16156.1"; exon_number "1";
chr6	StringTie	transcript	36264225	36268646	1000	-	.	gene_id "MSTRG.161560"; transcript_id "MSTRG.161560.1";
chr6	StringTie	exon	36264225	36265334	1000	-	.	gene_id "MSTRG.161560"; transcript_id "MSTRG.161560.1"; exon_number "1";
chr6	StringTie	exon	36266495	36268646	1000	-	.	gene_id "MSTRG.161560"; transcript_id "MSTRG.161560.1"; exon_number "2";
chr6	StringTie	transcript	36298284	36309626	1000	-	.	gene_id "MSTRG.161561"; transcript_id "MSTRG.161561.1";
chr6	StringTie	exon	36298284	36299172	1000	-	.	gene_id "MSTRG.161561"; transcript_id "MSTRG.161561.1"; exon_number "1";
chr6	StringTie	exon	36309121	36309626	1000	-	.	gene_id "MSTRG.161561"; transcript_id "MSTRG.161561.1"; exon_number "2";
chr6	StringTie	transcript	36315757	36336885	1000	-	.	gene_id "MSTRG.161562"; transcript_id "ENST00000437635"; gene_name "C6orf222"; ref_gene_id "ENSG00000189325";
chr6	StringTie	exon	36315757	36317391	1000	-	.	gene_id "MSTRG.161562"; transcript_id "ENST00000437635"; exon_number "1"; gene_name "C6orf222"; ref_gene_id "ENSG00000189325";
chr6	StringTie	exon	36319356	36319610	1000	-	.	gene_id "MSTRG.161562"; transcript_id "ENST00000437635"; exon_number "2"; gene_name "C6orf222"; ref_gene_id "ENSG00000189325";
chr6	StringTie	exon	36321155	36321219	1000	-	.	gene_id "MSTRG.161562"; transcript_id "ENST00000437635"; exon_number "3"; gene_name "C6orf222"; ref_gene_id "ENSG00000189325";
chr6	StringTie	exon	36322311	36322442	1000	-	.	gene_id "MSTRG.161562"; transcript_id "ENST00000437635"; exon_number "4"; gene_name "C6orf222"; ref_gene_id "ENSG00000189325";
chr6	StringTie	exon	36323293	36323533	1000	-	.	gene_id "MSTRG.161562"; transcript_id "ENST00000437635"; exon_number "5"; gene_name "C6orf222"; ref_gene_id "ENSG00000189325";
chr6	StringTie	exon	36324129	36324190	1000	-	.	gene_id "MSTRG.161562"; transcript_id "ENST00000437635"; exon_number "6"; gene_name "C6orf222"; ref_gene_id "ENSG00000189325";
chr6	StringTie	exon	36325283	36325414	1000	-	.	gene_id "MSTRG.161562"; transcript_id "ENST00000437635"; exon_number "7"; gene_name "C6orf222"; ref_gene_id "ENSG00000189325";
chr6	StringTie	exon	36326510	36326753	1000	-	.	gene_id "MSTRG.161562"; transcript_id "ENST00000437635"; exon_number "8"; gene_name "C6orf222"; ref_gene_id "ENSG00000189325";
chr6	StringTie	exon	36327030	36327094	1000	-	.	gene_id "MSTRG.161562"; transcript_id "ENST00000437635"; exon_number "9"; gene_name "C6orf222"; ref_gene_id "ENSG00000189325";
chr6	StringTie	exon	36328598	36328714	1000	-	.	gene_id "MSTRG.161562"; transcript_id "ENST00000437635"; exon_number "10"; gene_name "C6orf222"; ref_gene_id "ENSG00000189325";
chr6	StringTie	exon	36330081	36330694	1000	-	.	gene_id "MSTRG.161562"; transcript_id "ENST00000437635"; exon_number "11"; gene_name "C6orf222"; ref_gene_id "ENSG00000189325";
chr6	StringTie	exon	36336712	36336885	1000	-	.	gene_id "MSTRG.161562"; transcript_id "ENST00000437635"; exon_number "12"; gene_name "C6orf222"; ref_gene_id "ENSG00000189325";
chr6	StringTie	transcript	36315658	36337162	1000	-	.	gene_id "MSTRG.161562"; transcript_id "MSTRG.161562.1";
chr6	StringTie	exon	36315658	36317391	1000	-	.	gene_id "MSTRG.161562"; transcript_id "MSTRG.161562.1"; exon_number "1";
chr6	StringTie	exon	36319356	36319610	1000	-	.	gene_id "MSTRG.161562"; transcript_id "MSTRG.161562.1"; exon_number "2";
chr6	StringTie	exon	36321155	36322442	1000	-	.	gene_id "MSTRG.161562"; transcript_id "MSTRG.161562.1"; exon_number "3";
chr6	StringTie	exon	36323293	36323533	1000	-	.	gene_id "MSTRG.161562"; transcript_id "MSTRG.161562.1"; exon_number "4";
chr6	StringTie	exon	36324129	36324187	1000	-	.	gene_id "MSTRG.161562"; transcript_id "MSTRG.161562.1"; exon_number "5";
chr6	StringTie	exon	36325283	36325414	1000	-	.	gene_id "MSTRG.161562"; transcript_id "MSTRG.161562.1"; exon_number "6";
chr6	StringTie	exon	36326510	36326753	1000	-	.	gene_id "MSTRG.161562"; transcript_id "MSTRG.161562.1"; exon_number "7";
chr6	StringTie	exon	36327030	36327094	1000	-	.	gene_id "MSTRG.161562"; transcript_id "MSTRG.161562.1"; exon_number "8";
chr6	StringTie	exon	36328598	36328714	1000	-	.	gene_id "MSTRG.161562"; transcript_id "MSTRG.161562.1"; exon_number "9";
chr6	StringTie	exon	36330081	36330694	1000	-	.	gene_id "MSTRG.161562"; transcript_id "MSTRG.161562.1"; exon_number "10";
chr6	StringTie	exon	36336712	36337162	1000	-	.	gene_id "MSTRG.161562"; transcript_id "MSTRG.161562.1"; exon_number "11";
chr6	StringTie	transcript	36315722	36337325	1000	-	.	gene_id "MSTRG.161562"; transcript_id "MSTRG.161562.10";
chr6	StringTie	exon	36315722	36317391	1000	-	.	gene_id "MSTRG.161562"; transcript_id "MSTRG.161562.10"; exon_number "1";
chr6	StringTie	exon	36319356	36319610	1000	-	.	gene_id "MSTRG.161562"; transcript_id "MSTRG.161562.10"; exon_number "2";
chr6	StringTie	exon	36321155	36321219	1000	-	.	gene_id "MSTRG.161562"; transcript_id "MSTRG.161562.10"; exon_number "3";
chr6	StringTie	exon	36322311	36322442	1000	-	.	gene_id "MSTRG.161562"; transcript_id "MSTRG.161562.10"; exon_number "4";
chr6	StringTie	exon	36323293	36323533	1000	-	.	gene_id "MSTRG.161562"; transcript_id "MSTRG.161562.10"; exon_number "5";
chr6	StringTie	exon	36324129	36324187	1000	-	.	gene_id "MSTRG.161562"; transcript_id "MSTRG.161562.10"; exon_number "6";
chr6	StringTie	exon	36325283	36325414	1000	-	.	gene_id "MSTRG.161562"; transcript_id "MSTRG.161562.10"; exon_number "7";
chr6	StringTie	exon	36326510	36326753	1000	-	.	gene_id "MSTRG.161562"; transcript_id "MSTRG.161562.10"; exon_number "8";
chr6	StringTie	exon	36327030	36327094	1000	-	.	gene_id "MSTRG.161562"; transcript_id "MSTRG.161562.10"; exon_number "9";
chr6	StringTie	exon	36328598	36328714	1000	-	.	gene_id "MSTRG.161562"; transcript_id "MSTRG.161562.10"; exon_number "10";
chr6	StringTie	exon	36330081	36330694	1000	-	.	gene_id "MSTRG.161562"; transcript_id "MSTRG.161562.10"; exon_number "11";
chr6	StringTie	exon	36336712	36337325	1000	-	.	gene_id "MSTRG.161562"; transcript_id "MSTRG.161562.10"; exon_number "12";
chr6	StringTie	transcript	36315722	36337017	1000	-	.	gene_id "MSTRG.161562"; transcript_id "MSTRG.161562.11";
chr6	StringTie	exon	36315722	36317391	1000	-	.	gene_id "MSTRG.161562"; transcript_id "MSTRG.161562.11"; exon_number "1";
chr6	StringTie	exon	36319356	36319610	1000	-	.	gene_id "MSTRG.161562"; transcript_id "MSTRG.161562.11"; exon_number "2";
chr6	StringTie	exon	36321155	36321219	1000	-	.	gene_id "MSTRG.161562"; transcript_id "MSTRG.161562.11"; exon_number "3";
chr6	StringTie	exon	36322311	36322442	1000	-	.	gene_id "MSTRG.161562"; transcript_id "MSTRG.161562.11"; exon_number "4";
chr6	StringTie	exon	36323293	36323533	1000	-	.	gene_id "MSTRG.161562"; transcript_id "MSTRG.161562.11"; exon_number "5";
chr6	StringTie	exon	36324129	36324190	1000	-	.	gene_id "MSTRG.161562"; transcript_id "MSTRG.161562.11"; exon_number "6";
chr6	StringTie	exon	36325283	36325414	1000	-	.	gene_id "MSTRG.161562"; transcript_id "MSTRG.161562.11"; exon_number "7";
chr6	StringTie	exon	36326510	36326753	1000	-	.	gene_id "MSTRG.161562"; transcript_id "MSTRG.161562.11"; exon_number "8";
chr6	StringTie	exon	36327030	36327094	1000	-	.	gene_id "MSTRG.161562"; transcript_id "MSTRG.161562.11"; exon_number "9";
chr6	StringTie	exon	36328598	36328714	1000	-	.	gene_id "MSTRG.161562"; transcript_id "MSTRG.161562.11"; exon_number "10";
chr6	StringTie	exon	36330190	36330694	1000	-	.	gene_id "MSTRG.161562"; transcript_id "MSTRG.161562.11"; exon_number "11";
chr6	StringTie	exon	36336712	36337017	1000	-	.	gene_id "MSTRG.161562"; transcript_id "MSTRG.161562.11"; exon_number "12";
chr6	StringTie	transcript	36315722	36324582	1000	-	.	gene_id "MSTRG.161562"; transcript_id "MSTRG.161562.12";
chr6	StringTie	exon	36315722	36319605	1000	-	.	gene_id "MSTRG.161562"; transcript_id "MSTRG.161562.12"; exon_number "1";
chr6	StringTie	exon	36321155	36322442	1000	-	.	gene_id "MSTRG.161562"; transcript_id "MSTRG.161562.12"; exon_number "2";
chr6	StringTie	exon	36323293	36324582	1000	-	.	gene_id "MSTRG.161562"; transcript_id "MSTRG.161562.12"; exon_number "3";
chr6	StringTie	transcript	36315724	36318476	1000	-	.	gene_id "MSTRG.161562"; transcript_id "MSTRG.161562.13";
chr6	StringTie	exon	36315724	36316083	1000	-	.	gene_id "MSTRG.161562"; transcript_id "MSTRG.161562.13"; exon_number "1";
chr6	StringTie	exon	36316181	36318476	1000	-	.	gene_id "MSTRG.161562"; transcript_id "MSTRG.161562.13"; exon_number "2";
chr6	StringTie	transcript	36315724	36336890	1000	-	.	gene_id "MSTRG.161562"; transcript_id "MSTRG.161562.14";
chr6	StringTie	exon	36315724	36317391	1000	-	.	gene_id "MSTRG.161562"; transcript_id "MSTRG.161562.14"; exon_number "1";
chr6	StringTie	exon	36319356	36319610	1000	-	.	gene_id "MSTRG.161562"; transcript_id "MSTRG.161562.14"; exon_number "2";
chr6	StringTie	exon	36321155	36322442	1000	-	.	gene_id "MSTRG.161562"; transcript_id "MSTRG.161562.14"; exon_number "3";
chr6	StringTie	exon	36323293	36323533	1000	-	.	gene_id "MSTRG.161562"; transcript_id "MSTRG.161562.14"; exon_number "4";
chr6	StringTie	exon	36324129	36324187	1000	-	.	gene_id "MSTRG.161562"; transcript_id "MSTRG.161562.14"; exon_number "5";
chr6	StringTie	exon	36325283	36325414	1000	-	.	gene_id "MSTRG.161562"; transcript_id "MSTRG.161562.14"; exon_number "6";
chr6	StringTie	exon	36325954	36326753	1000	-	.	gene_id "MSTRG.161562"; transcript_id "MSTRG.161562.14"; exon_number "7";
chr6	StringTie	exon	36327030	36327094	1000	-	.	gene_id "MSTRG.161562"; transcript_id "MSTRG.161562.14"; exon_number "8";
chr6	StringTie	exon	36328598	36328714	1000	-	.	gene_id "MSTRG.161562"; transcript_id "MSTRG.161562.14"; exon_number "9";
chr6	StringTie	exon	36336712	36336890	1000	-	.	gene_id "MSTRG.161562"; transcript_id "MSTRG.161562.14"; exon_number "10";
chr6	StringTie	transcript	36315724	36336890	1000	-	.	gene_id "MSTRG.161562"; transcript_id "MSTRG.161562.15";
chr6	StringTie	exon	36315724	36317391	1000	-	.	gene_id "MSTRG.161562"; transcript_id "MSTRG.161562.15"; exon_number "1";
chr6	StringTie	exon	36319356	36319610	1000	-	.	gene_id "MSTRG.161562"; transcript_id "MSTRG.161562.15"; exon_number "2";
chr6	StringTie	exon	36321155	36322442	1000	-	.	gene_id "MSTRG.161562"; transcript_id "MSTRG.161562.15"; exon_number "3";
chr6	StringTie	exon	36323293	36323533	1000	-	.	gene_id "MSTRG.161562"; transcript_id "MSTRG.161562.15"; exon_number "4";
chr6	StringTie	exon	36324129	36324187	1000	-	.	gene_id "MSTRG.161562"; transcript_id "MSTRG.161562.15"; exon_number "5";
chr6	StringTie	exon	36325283	36325414	1000	-	.	gene_id "MSTRG.161562"; transcript_id "MSTRG.161562.15"; exon_number "6";
chr6	StringTie	exon	36325954	36326095	1000	-	.	gene_id "MSTRG.161562"; transcript_id "MSTRG.161562.15"; exon_number "7";
chr6	StringTie	exon	36326510	36326753	1000	-	.	gene_id "MSTRG.161562"; transcript_id "MSTRG.161562.15"; exon_number "8";
chr6	StringTie	exon	36327030	36327094	1000	-	.	gene_id "MSTRG.161562"; transcript_id "MSTRG.161562.15"; exon_number "9";
chr6	StringTie	exon	36328598	36328714	1000	-	.	gene_id "MSTRG.161562"; transcript_id "MSTRG.161562.15"; exon_number "10";
chr6	StringTie	exon	36330190	36330694	1000	-	.	gene_id "MSTRG.161562"; transcript_id "MSTRG.161562.15"; exon_number "11";
chr6	StringTie	exon	36336712	36336890	1000	-	.	gene_id "MSTRG.161562"; transcript_id "MSTRG.161562.15"; exon_number "12";
chr6	StringTie	transcript	36315728	36336994	1000	-	.	gene_id "MSTRG.161562"; transcript_id "MSTRG.161562.16";
chr6	StringTie	exon	36315728	36317391	1000	-	.	gene_id "MSTRG.161562"; transcript_id "MSTRG.161562.16"; exon_number "1";
chr6	StringTie	exon	36319356	36319610	1000	-	.	gene_id "MSTRG.161562"; transcript_id "MSTRG.161562.16"; exon_number "2";
chr6	StringTie	exon	36321155	36322442	1000	-	.	gene_id "MSTRG.161562"; transcript_id "MSTRG.161562.16"; exon_number "3";
chr6	StringTie	exon	36323293	36323533	1000	-	.	gene_id "MSTRG.161562"; transcript_id "MSTRG.161562.16"; exon_number "4";
chr6	StringTie	exon	36324129	36324190	1000	-	.	gene_id "MSTRG.161562"; transcript_id "MSTRG.161562.16"; exon_number "5";
chr6	StringTie	exon	36325283	36325414	1000	-	.	gene_id "MSTRG.161562"; transcript_id "MSTRG.161562.16"; exon_number "6";
chr6	StringTie	exon	36325954	36326753	1000	-	.	gene_id "MSTRG.161562"; transcript_id "MSTRG.161562.16"; exon_number "7";
chr6	StringTie	exon	36327030	36327094	1000	-	.	gene_id "MSTRG.161562"; transcript_id "MSTRG.161562.16"; exon_number "8";
chr6	StringTie	exon	36328598	36328714	1000	-	.	gene_id "MSTRG.161562"; transcript_id "MSTRG.161562.16"; exon_number "9";
chr6	StringTie	exon	36330081	36330694	1000	-	.	gene_id "MSTRG.161562"; transcript_id "MSTRG.161562.16"; exon_number "10";
chr6	StringTie	exon	36336712	36336994	1000	-	.	gene_id "MSTRG.161562"; transcript_id "MSTRG.161562.16"; exon_number "11";
chr6	StringTie	transcript	36315750	36337001	1000	-	.	gene_id "MSTRG.161562"; transcript_id "MSTRG.161562.17";
chr6	StringTie	exon	36315750	36317391	1000	-	.	gene_id "MSTRG.161562"; transcript_id "MSTRG.161562.17"; exon_number "1";
chr6	StringTie	exon	36319356	36319610	1000	-	.	gene_id "MSTRG.161562"; transcript_id "MSTRG.161562.17"; exon_number "2";
chr6	StringTie	exon	36321155	36321219	1000	-	.	gene_id "MSTRG.161562"; transcript_id "MSTRG.161562.17"; exon_number "3";
chr6	StringTie	exon	36322311	36322436	1000	-	.	gene_id "MSTRG.161562"; transcript_id "MSTRG.161562.17"; exon_number "4";
chr6	StringTie	exon	36323293	36323533	1000	-	.	gene_id "MSTRG.161562"; transcript_id "MSTRG.161562.17"; exon_number "5";
chr6	StringTie	exon	36324129	36324190	1000	-	.	gene_id "MSTRG.161562"; transcript_id "MSTRG.161562.17"; exon_number "6";
chr6	StringTie	exon	36325283	36325414	1000	-	.	gene_id "MSTRG.161562"; transcript_id "MSTRG.161562.17"; exon_number "7";
chr6	StringTie	exon	36326510	36326753	1000	-	.	gene_id "MSTRG.161562"; transcript_id "MSTRG.161562.17"; exon_number "8";
chr6	StringTie	exon	36327030	36327094	1000	-	.	gene_id "MSTRG.161562"; transcript_id "MSTRG.161562.17"; exon_number "9";
chr6	StringTie	exon	36328598	36328714	1000	-	.	gene_id "MSTRG.161562"; transcript_id "MSTRG.161562.17"; exon_number "10";
chr6	StringTie	exon	36330081	36330694	1000	-	.	gene_id "MSTRG.161562"; transcript_id "MSTRG.161562.17"; exon_number "11";
chr6	StringTie	exon	36336712	36337001	1000	-	.	gene_id "MSTRG.161562"; transcript_id "MSTRG.161562.17"; exon_number "12";
chr6	StringTie	transcript	36315750	36336881	1000	-	.	gene_id "MSTRG.161562"; transcript_id "MSTRG.161562.18";
chr6	StringTie	exon	36315750	36317391	1000	-	.	gene_id "MSTRG.161562"; transcript_id "MSTRG.161562.18"; exon_number "1";
chr6	StringTie	exon	36319356	36319610	1000	-	.	gene_id "MSTRG.161562"; transcript_id "MSTRG.161562.18"; exon_number "2";
chr6	StringTie	exon	36321155	36322442	1000	-	.	gene_id "MSTRG.161562"; transcript_id "MSTRG.161562.18"; exon_number "3";
chr6	StringTie	exon	36323293	36323533	1000	-	.	gene_id "MSTRG.161562"; transcript_id "MSTRG.161562.18"; exon_number "4";
chr6	StringTie	exon	36324129	36324190	1000	-	.	gene_id "MSTRG.161562"; transcript_id "MSTRG.161562.18"; exon_number "5";
chr6	StringTie	exon	36325283	36326015	1000	-	.	gene_id "MSTRG.161562"; transcript_id "MSTRG.161562.18"; exon_number "6";
chr6	StringTie	exon	36326510	36326753	1000	-	.	gene_id "MSTRG.161562"; transcript_id "MSTRG.161562.18"; exon_number "7";
chr6	StringTie	exon	36327030	36328714	1000	-	.	gene_id "MSTRG.161562"; transcript_id "MSTRG.161562.18"; exon_number "8";
chr6	StringTie	exon	36330081	36330694	1000	-	.	gene_id "MSTRG.161562"; transcript_id "MSTRG.161562.18"; exon_number "9";
chr6	StringTie	exon	36336712	36336881	1000	-	.	gene_id "MSTRG.161562"; transcript_id "MSTRG.161562.18"; exon_number "10";
chr6	StringTie	transcript	36315750	36336881	1000	-	.	gene_id "MSTRG.161562"; transcript_id "MSTRG.161562.19";
chr6	StringTie	exon	36315750	36317391	1000	-	.	gene_id "MSTRG.161562"; transcript_id "MSTRG.161562.19"; exon_number "1";
chr6	StringTie	exon	36319356	36319610	1000	-	.	gene_id "MSTRG.161562"; transcript_id "MSTRG.161562.19"; exon_number "2";
chr6	StringTie	exon	36321155	36322442	1000	-	.	gene_id "MSTRG.161562"; transcript_id "MSTRG.161562.19"; exon_number "3";
chr6	StringTie	exon	36323293	36323533	1000	-	.	gene_id "MSTRG.161562"; transcript_id "MSTRG.161562.19"; exon_number "4";
chr6	StringTie	exon	36324129	36324190	1000	-	.	gene_id "MSTRG.161562"; transcript_id "MSTRG.161562.19"; exon_number "5";
chr6	StringTie	exon	36325283	36325414	1000	-	.	gene_id "MSTRG.161562"; transcript_id "MSTRG.161562.19"; exon_number "6";
chr6	StringTie	exon	36326510	36326753	1000	-	.	gene_id "MSTRG.161562"; transcript_id "MSTRG.161562.19"; exon_number "7";
chr6	StringTie	exon	36327030	36327094	1000	-	.	gene_id "MSTRG.161562"; transcript_id "MSTRG.161562.19"; exon_number "8";
chr6	StringTie	exon	36328598	36328633	1000	-	.	gene_id "MSTRG.161562"; transcript_id "MSTRG.161562.19"; exon_number "9";
chr6	StringTie	exon	36330190	36330694	1000	-	.	gene_id "MSTRG.161562"; transcript_id "MSTRG.161562.19"; exon_number "10";
chr6	StringTie	exon	36336712	36336881	1000	-	.	gene_id "MSTRG.161562"; transcript_id "MSTRG.161562.19"; exon_number "11";
chr6	StringTie	transcript	36315658	36337017	1000	-	.	gene_id "MSTRG.161562"; transcript_id "MSTRG.161562.2";
chr6	StringTie	exon	36315658	36317391	1000	-	.	gene_id "MSTRG.161562"; transcript_id "MSTRG.161562.2"; exon_number "1";
chr6	StringTie	exon	36319356	36319610	1000	-	.	gene_id "MSTRG.161562"; transcript_id "MSTRG.161562.2"; exon_number "2";
chr6	StringTie	exon	36321155	36321219	1000	-	.	gene_id "MSTRG.161562"; transcript_id "MSTRG.161562.2"; exon_number "3";
chr6	StringTie	exon	36322311	36322442	1000	-	.	gene_id "MSTRG.161562"; transcript_id "MSTRG.161562.2"; exon_number "4";
chr6	StringTie	exon	36323293	36323533	1000	-	.	gene_id "MSTRG.161562"; transcript_id "MSTRG.161562.2"; exon_number "5";
chr6	StringTie	exon	36324129	36324190	1000	-	.	gene_id "MSTRG.161562"; transcript_id "MSTRG.161562.2"; exon_number "6";
chr6	StringTie	exon	36325283	36325414	1000	-	.	gene_id "MSTRG.161562"; transcript_id "MSTRG.161562.2"; exon_number "7";
chr6	StringTie	exon	36325954	36326015	1000	-	.	gene_id "MSTRG.161562"; transcript_id "MSTRG.161562.2"; exon_number "8";
chr6	StringTie	exon	36326510	36326753	1000	-	.	gene_id "MSTRG.161562"; transcript_id "MSTRG.161562.2"; exon_number "9";
chr6	StringTie	exon	36327030	36327094	1000	-	.	gene_id "MSTRG.161562"; transcript_id "MSTRG.161562.2"; exon_number "10";
chr6	StringTie	exon	36328598	36328714	1000	-	.	gene_id "MSTRG.161562"; transcript_id "MSTRG.161562.2"; exon_number "11";
chr6	StringTie	exon	36336712	36337017	1000	-	.	gene_id "MSTRG.161562"; transcript_id "MSTRG.161562.2"; exon_number "12";
chr6	StringTie	transcript	36315750	36337019	1000	-	.	gene_id "MSTRG.161562"; transcript_id "MSTRG.161562.20";
chr6	StringTie	exon	36315750	36317391	1000	-	.	gene_id "MSTRG.161562"; transcript_id "MSTRG.161562.20"; exon_number "1";
chr6	StringTie	exon	36319356	36319610	1000	-	.	gene_id "MSTRG.161562"; transcript_id "MSTRG.161562.20"; exon_number "2";
chr6	StringTie	exon	36321155	36322442	1000	-	.	gene_id "MSTRG.161562"; transcript_id "MSTRG.161562.20"; exon_number "3";
chr6	StringTie	exon	36323293	36323533	1000	-	.	gene_id "MSTRG.161562"; transcript_id "MSTRG.161562.20"; exon_number "4";
chr6	StringTie	exon	36324129	36324187	1000	-	.	gene_id "MSTRG.161562"; transcript_id "MSTRG.161562.20"; exon_number "5";
chr6	StringTie	exon	36325283	36325414	1000	-	.	gene_id "MSTRG.161562"; transcript_id "MSTRG.161562.20"; exon_number "6";
chr6	StringTie	exon	36325954	36326015	1000	-	.	gene_id "MSTRG.161562"; transcript_id "MSTRG.161562.20"; exon_number "7";
chr6	StringTie	exon	36326510	36326753	1000	-	.	gene_id "MSTRG.161562"; transcript_id "MSTRG.161562.20"; exon_number "8";
chr6	StringTie	exon	36327030	36327094	1000	-	.	gene_id "MSTRG.161562"; transcript_id "MSTRG.161562.20"; exon_number "9";
chr6	StringTie	exon	36328598	36328714	1000	-	.	gene_id "MSTRG.161562"; transcript_id "MSTRG.161562.20"; exon_number "10";
chr6	StringTie	exon	36330190	36330694	1000	-	.	gene_id "MSTRG.161562"; transcript_id "MSTRG.161562.20"; exon_number "11";
chr6	StringTie	exon	36336712	36337019	1000	-	.	gene_id "MSTRG.161562"; transcript_id "MSTRG.161562.20"; exon_number "12";
chr6	StringTie	transcript	36315750	36336871	1000	-	.	gene_id "MSTRG.161562"; transcript_id "MSTRG.161562.21";
chr6	StringTie	exon	36315750	36317391	1000	-	.	gene_id "MSTRG.161562"; transcript_id "MSTRG.161562.21"; exon_number "1";
chr6	StringTie	exon	36319356	36319610	1000	-	.	gene_id "MSTRG.161562"; transcript_id "MSTRG.161562.21"; exon_number "2";
chr6	StringTie	exon	36321155	36321462	1000	-	.	gene_id "MSTRG.161562"; transcript_id "MSTRG.161562.21"; exon_number "3";
chr6	StringTie	exon	36322311	36322442	1000	-	.	gene_id "MSTRG.161562"; transcript_id "MSTRG.161562.21"; exon_number "4";
chr6	StringTie	exon	36323293	36323533	1000	-	.	gene_id "MSTRG.161562"; transcript_id "MSTRG.161562.21"; exon_number "5";
chr6	StringTie	exon	36324129	36324190	1000	-	.	gene_id "MSTRG.161562"; transcript_id "MSTRG.161562.21"; exon_number "6";
chr6	StringTie	exon	36325283	36325414	1000	-	.	gene_id "MSTRG.161562"; transcript_id "MSTRG.161562.21"; exon_number "7";
chr6	StringTie	exon	36326510	36326753	1000	-	.	gene_id "MSTRG.161562"; transcript_id "MSTRG.161562.21"; exon_number "8";
chr6	StringTie	exon	36327030	36327094	1000	-	.	gene_id "MSTRG.161562"; transcript_id "MSTRG.161562.21"; exon_number "9";
chr6	StringTie	exon	36328598	36328714	1000	-	.	gene_id "MSTRG.161562"; transcript_id "MSTRG.161562.21"; exon_number "10";
chr6	StringTie	exon	36330081	36330694	1000	-	.	gene_id "MSTRG.161562"; transcript_id "MSTRG.161562.21"; exon_number "11";
chr6	StringTie	exon	36336712	36336871	1000	-	.	gene_id "MSTRG.161562"; transcript_id "MSTRG.161562.21"; exon_number "12";
chr6	StringTie	transcript	36315750	36336997	1000	-	.	gene_id "MSTRG.161562"; transcript_id "MSTRG.161562.22";
chr6	StringTie	exon	36315750	36317391	1000	-	.	gene_id "MSTRG.161562"; transcript_id "MSTRG.161562.22"; exon_number "1";
chr6	StringTie	exon	36319356	36319610	1000	-	.	gene_id "MSTRG.161562"; transcript_id "MSTRG.161562.22"; exon_number "2";
chr6	StringTie	exon	36321155	36321219	1000	-	.	gene_id "MSTRG.161562"; transcript_id "MSTRG.161562.22"; exon_number "3";
chr6	StringTie	exon	36322311	36322442	1000	-	.	gene_id "MSTRG.161562"; transcript_id "MSTRG.161562.22"; exon_number "4";
chr6	StringTie	exon	36323293	36323533	1000	-	.	gene_id "MSTRG.161562"; transcript_id "MSTRG.161562.22"; exon_number "5";
chr6	StringTie	exon	36324129	36324190	1000	-	.	gene_id "MSTRG.161562"; transcript_id "MSTRG.161562.22"; exon_number "6";
chr6	StringTie	exon	36325283	36325414	1000	-	.	gene_id "MSTRG.161562"; transcript_id "MSTRG.161562.22"; exon_number "7";
chr6	StringTie	exon	36325954	36325977	1000	-	.	gene_id "MSTRG.161562"; transcript_id "MSTRG.161562.22"; exon_number "8";
chr6	StringTie	exon	36326510	36326753	1000	-	.	gene_id "MSTRG.161562"; transcript_id "MSTRG.161562.22"; exon_number "9";
chr6	StringTie	exon	36327030	36327094	1000	-	.	gene_id "MSTRG.161562"; transcript_id "MSTRG.161562.22"; exon_number "10";
chr6	StringTie	exon	36328598	36328714	1000	-	.	gene_id "MSTRG.161562"; transcript_id "MSTRG.161562.22"; exon_number "11";
chr6	StringTie	exon	36330190	36330694	1000	-	.	gene_id "MSTRG.161562"; transcript_id "MSTRG.161562.22"; exon_number "12";
chr6	StringTie	exon	36336712	36336997	1000	-	.	gene_id "MSTRG.161562"; transcript_id "MSTRG.161562.22"; exon_number "13";
chr6	StringTie	transcript	36315756	36337017	1000	-	.	gene_id "MSTRG.161562"; transcript_id "MSTRG.161562.23";
chr6	StringTie	exon	36315756	36317391	1000	-	.	gene_id "MSTRG.161562"; transcript_id "MSTRG.161562.23"; exon_number "1";
chr6	StringTie	exon	36319356	36319610	1000	-	.	gene_id "MSTRG.161562"; transcript_id "MSTRG.161562.23"; exon_number "2";
chr6	StringTie	exon	36321155	36321219	1000	-	.	gene_id "MSTRG.161562"; transcript_id "MSTRG.161562.23"; exon_number "3";
chr6	StringTie	exon	36322311	36322442	1000	-	.	gene_id "MSTRG.161562"; transcript_id "MSTRG.161562.23"; exon_number "4";
chr6	StringTie	exon	36323293	36323533	1000	-	.	gene_id "MSTRG.161562"; transcript_id "MSTRG.161562.23"; exon_number "5";
chr6	StringTie	exon	36324129	36324190	1000	-	.	gene_id "MSTRG.161562"; transcript_id "MSTRG.161562.23"; exon_number "6";
chr6	StringTie	exon	36325283	36325414	1000	-	.	gene_id "MSTRG.161562"; transcript_id "MSTRG.161562.23"; exon_number "7";
chr6	StringTie	exon	36326510	36326753	1000	-	.	gene_id "MSTRG.161562"; transcript_id "MSTRG.161562.23"; exon_number "8";
chr6	StringTie	exon	36327030	36327094	1000	-	.	gene_id "MSTRG.161562"; transcript_id "MSTRG.161562.23"; exon_number "9";
chr6	StringTie	exon	36328598	36328714	1000	-	.	gene_id "MSTRG.161562"; transcript_id "MSTRG.161562.23"; exon_number "10";
chr6	StringTie	exon	36336712	36337017	1000	-	.	gene_id "MSTRG.161562"; transcript_id "MSTRG.161562.23"; exon_number "11";
chr6	StringTie	transcript	36315756	36336943	1000	-	.	gene_id "MSTRG.161562"; transcript_id "MSTRG.161562.24";
chr6	StringTie	exon	36315756	36317391	1000	-	.	gene_id "MSTRG.161562"; transcript_id "MSTRG.161562.24"; exon_number "1";
chr6	StringTie	exon	36319356	36319610	1000	-	.	gene_id "MSTRG.161562"; transcript_id "MSTRG.161562.24"; exon_number "2";
chr6	StringTie	exon	36321155	36322442	1000	-	.	gene_id "MSTRG.161562"; transcript_id "MSTRG.161562.24"; exon_number "3";
chr6	StringTie	exon	36323293	36323533	1000	-	.	gene_id "MSTRG.161562"; transcript_id "MSTRG.161562.24"; exon_number "4";
chr6	StringTie	exon	36324129	36324187	1000	-	.	gene_id "MSTRG.161562"; transcript_id "MSTRG.161562.24"; exon_number "5";
chr6	StringTie	exon	36325283	36325414	1000	-	.	gene_id "MSTRG.161562"; transcript_id "MSTRG.161562.24"; exon_number "6";
chr6	StringTie	exon	36325954	36326753	1000	-	.	gene_id "MSTRG.161562"; transcript_id "MSTRG.161562.24"; exon_number "7";
chr6	StringTie	exon	36327030	36327094	1000	-	.	gene_id "MSTRG.161562"; transcript_id "MSTRG.161562.24"; exon_number "8";
chr6	StringTie	exon	36328598	36328633	1000	-	.	gene_id "MSTRG.161562"; transcript_id "MSTRG.161562.24"; exon_number "9";
chr6	StringTie	exon	36330081	36330694	1000	-	.	gene_id "MSTRG.161562"; transcript_id "MSTRG.161562.24"; exon_number "10";
chr6	StringTie	exon	36336712	36336943	1000	-	.	gene_id "MSTRG.161562"; transcript_id "MSTRG.161562.24"; exon_number "11";
chr6	StringTie	transcript	36315757	36322497	1000	-	.	gene_id "MSTRG.161562"; transcript_id "MSTRG.161562.25";
chr6	StringTie	exon	36315757	36316936	1000	-	.	gene_id "MSTRG.161562"; transcript_id "MSTRG.161562.25"; exon_number "1";
chr6	StringTie	exon	36317171	36317391	1000	-	.	gene_id "MSTRG.161562"; transcript_id "MSTRG.161562.25"; exon_number "2";
chr6	StringTie	exon	36319356	36319610	1000	-	.	gene_id "MSTRG.161562"; transcript_id "MSTRG.161562.25"; exon_number "3";
chr6	StringTie	exon	36321155	36322497	1000	-	.	gene_id "MSTRG.161562"; transcript_id "MSTRG.161562.25"; exon_number "4";
chr6	StringTie	transcript	36315757	36336948	1000	-	.	gene_id "MSTRG.161562"; transcript_id "MSTRG.161562.26";
chr6	StringTie	exon	36315757	36319605	1000	-	.	gene_id "MSTRG.161562"; transcript_id "MSTRG.161562.26"; exon_number "1";
chr6	StringTie	exon	36321155	36323533	1000	-	.	gene_id "MSTRG.161562"; transcript_id "MSTRG.161562.26"; exon_number "2";
chr6	StringTie	exon	36324129	36324187	1000	-	.	gene_id "MSTRG.161562"; transcript_id "MSTRG.161562.26"; exon_number "3";
chr6	StringTie	exon	36325283	36326753	1000	-	.	gene_id "MSTRG.161562"; transcript_id "MSTRG.161562.26"; exon_number "4";
chr6	StringTie	exon	36327030	36327094	1000	-	.	gene_id "MSTRG.161562"; transcript_id "MSTRG.161562.26"; exon_number "5";
chr6	StringTie	exon	36328598	36328714	1000	-	.	gene_id "MSTRG.161562"; transcript_id "MSTRG.161562.26"; exon_number "6";
chr6	StringTie	exon	36330081	36330694	1000	-	.	gene_id "MSTRG.161562"; transcript_id "MSTRG.161562.26"; exon_number "7";
chr6	StringTie	exon	36336712	36336948	1000	-	.	gene_id "MSTRG.161562"; transcript_id "MSTRG.161562.26"; exon_number "8";
chr6	StringTie	transcript	36315757	36336968	1000	-	.	gene_id "MSTRG.161562"; transcript_id "MSTRG.161562.27";
chr6	StringTie	exon	36315757	36317391	1000	-	.	gene_id "MSTRG.161562"; transcript_id "MSTRG.161562.27"; exon_number "1";
chr6	StringTie	exon	36319356	36319610	1000	-	.	gene_id "MSTRG.161562"; transcript_id "MSTRG.161562.27"; exon_number "2";
chr6	StringTie	exon	36321155	36322436	1000	-	.	gene_id "MSTRG.161562"; transcript_id "MSTRG.161562.27"; exon_number "3";
chr6	StringTie	exon	36323293	36323533	1000	-	.	gene_id "MSTRG.161562"; transcript_id "MSTRG.161562.27"; exon_number "4";
chr6	StringTie	exon	36324129	36324187	1000	-	.	gene_id "MSTRG.161562"; transcript_id "MSTRG.161562.27"; exon_number "5";
chr6	StringTie	exon	36325283	36325414	1000	-	.	gene_id "MSTRG.161562"; transcript_id "MSTRG.161562.27"; exon_number "6";
chr6	StringTie	exon	36326510	36326753	1000	-	.	gene_id "MSTRG.161562"; transcript_id "MSTRG.161562.27"; exon_number "7";
chr6	StringTie	exon	36327030	36327094	1000	-	.	gene_id "MSTRG.161562"; transcript_id "MSTRG.161562.27"; exon_number "8";
chr6	StringTie	exon	36328598	36328714	1000	-	.	gene_id "MSTRG.161562"; transcript_id "MSTRG.161562.27"; exon_number "9";
chr6	StringTie	exon	36336712	36336968	1000	-	.	gene_id "MSTRG.161562"; transcript_id "MSTRG.161562.27"; exon_number "10";
chr6	StringTie	transcript	36315757	36336987	1000	-	.	gene_id "MSTRG.161562"; transcript_id "MSTRG.161562.28";
chr6	StringTie	exon	36315757	36317391	1000	-	.	gene_id "MSTRG.161562"; transcript_id "MSTRG.161562.28"; exon_number "1";
chr6	StringTie	exon	36319356	36319610	1000	-	.	gene_id "MSTRG.161562"; transcript_id "MSTRG.161562.28"; exon_number "2";
chr6	StringTie	exon	36321155	36322124	1000	-	.	gene_id "MSTRG.161562"; transcript_id "MSTRG.161562.28"; exon_number "3";
chr6	StringTie	exon	36322199	36322442	1000	-	.	gene_id "MSTRG.161562"; transcript_id "MSTRG.161562.28"; exon_number "4";
chr6	StringTie	exon	36323293	36323533	1000	-	.	gene_id "MSTRG.161562"; transcript_id "MSTRG.161562.28"; exon_number "5";
chr6	StringTie	exon	36324129	36324187	1000	-	.	gene_id "MSTRG.161562"; transcript_id "MSTRG.161562.28"; exon_number "6";
chr6	StringTie	exon	36325283	36326753	1000	-	.	gene_id "MSTRG.161562"; transcript_id "MSTRG.161562.28"; exon_number "7";
chr6	StringTie	exon	36327030	36327094	1000	-	.	gene_id "MSTRG.161562"; transcript_id "MSTRG.161562.28"; exon_number "8";
chr6	StringTie	exon	36328598	36328714	1000	-	.	gene_id "MSTRG.161562"; transcript_id "MSTRG.161562.28"; exon_number "9";
chr6	StringTie	exon	36336712	36336987	1000	-	.	gene_id "MSTRG.161562"; transcript_id "MSTRG.161562.28"; exon_number "10";
chr6	StringTie	transcript	36315757	36336992	1000	-	.	gene_id "MSTRG.161562"; transcript_id "MSTRG.161562.29";
chr6	StringTie	exon	36315757	36317391	1000	-	.	gene_id "MSTRG.161562"; transcript_id "MSTRG.161562.29"; exon_number "1";
chr6	StringTie	exon	36319356	36322436	1000	-	.	gene_id "MSTRG.161562"; transcript_id "MSTRG.161562.29"; exon_number "2";
chr6	StringTie	exon	36323293	36323533	1000	-	.	gene_id "MSTRG.161562"; transcript_id "MSTRG.161562.29"; exon_number "3";
chr6	StringTie	exon	36324129	36324187	1000	-	.	gene_id "MSTRG.161562"; transcript_id "MSTRG.161562.29"; exon_number "4";
chr6	StringTie	exon	36325283	36325414	1000	-	.	gene_id "MSTRG.161562"; transcript_id "MSTRG.161562.29"; exon_number "5";
chr6	StringTie	exon	36326510	36326753	1000	-	.	gene_id "MSTRG.161562"; transcript_id "MSTRG.161562.29"; exon_number "6";
chr6	StringTie	exon	36327030	36327094	1000	-	.	gene_id "MSTRG.161562"; transcript_id "MSTRG.161562.29"; exon_number "7";
chr6	StringTie	exon	36328598	36328714	1000	-	.	gene_id "MSTRG.161562"; transcript_id "MSTRG.161562.29"; exon_number "8";
chr6	StringTie	exon	36330081	36330694	1000	-	.	gene_id "MSTRG.161562"; transcript_id "MSTRG.161562.29"; exon_number "9";
chr6	StringTie	exon	36336712	36336992	1000	-	.	gene_id "MSTRG.161562"; transcript_id "MSTRG.161562.29"; exon_number "10";
chr6	StringTie	transcript	36315658	36336884	1000	-	.	gene_id "MSTRG.161562"; transcript_id "MSTRG.161562.3";
chr6	StringTie	exon	36315658	36317391	1000	-	.	gene_id "MSTRG.161562"; transcript_id "MSTRG.161562.3"; exon_number "1";
chr6	StringTie	exon	36319356	36319610	1000	-	.	gene_id "MSTRG.161562"; transcript_id "MSTRG.161562.3"; exon_number "2";
chr6	StringTie	exon	36321155	36321219	1000	-	.	gene_id "MSTRG.161562"; transcript_id "MSTRG.161562.3"; exon_number "3";
chr6	StringTie	exon	36322311	36322442	1000	-	.	gene_id "MSTRG.161562"; transcript_id "MSTRG.161562.3"; exon_number "4";
chr6	StringTie	exon	36323293	36323533	1000	-	.	gene_id "MSTRG.161562"; transcript_id "MSTRG.161562.3"; exon_number "5";
chr6	StringTie	exon	36324129	36324190	1000	-	.	gene_id "MSTRG.161562"; transcript_id "MSTRG.161562.3"; exon_number "6";
chr6	StringTie	exon	36325283	36325414	1000	-	.	gene_id "MSTRG.161562"; transcript_id "MSTRG.161562.3"; exon_number "7";
chr6	StringTie	exon	36325954	36326753	1000	-	.	gene_id "MSTRG.161562"; transcript_id "MSTRG.161562.3"; exon_number "8";
chr6	StringTie	exon	36327030	36327094	1000	-	.	gene_id "MSTRG.161562"; transcript_id "MSTRG.161562.3"; exon_number "9";
chr6	StringTie	exon	36328598	36328714	1000	-	.	gene_id "MSTRG.161562"; transcript_id "MSTRG.161562.3"; exon_number "10";
chr6	StringTie	exon	36330081	36330694	1000	-	.	gene_id "MSTRG.161562"; transcript_id "MSTRG.161562.3"; exon_number "11";
chr6	StringTie	exon	36336712	36336884	1000	-	.	gene_id "MSTRG.161562"; transcript_id "MSTRG.161562.3"; exon_number "12";
chr6	StringTie	transcript	36315757	36336996	1000	-	.	gene_id "MSTRG.161562"; transcript_id "MSTRG.161562.30";
chr6	StringTie	exon	36315757	36317391	1000	-	.	gene_id "MSTRG.161562"; transcript_id "MSTRG.161562.30"; exon_number "1";
chr6	StringTie	exon	36319356	36319610	1000	-	.	gene_id "MSTRG.161562"; transcript_id "MSTRG.161562.30"; exon_number "2";
chr6	StringTie	exon	36321155	36321219	1000	-	.	gene_id "MSTRG.161562"; transcript_id "MSTRG.161562.30"; exon_number "3";
chr6	StringTie	exon	36323293	36323533	1000	-	.	gene_id "MSTRG.161562"; transcript_id "MSTRG.161562.30"; exon_number "4";
chr6	StringTie	exon	36324129	36324190	1000	-	.	gene_id "MSTRG.161562"; transcript_id "MSTRG.161562.30"; exon_number "5";
chr6	StringTie	exon	36325283	36325414	1000	-	.	gene_id "MSTRG.161562"; transcript_id "MSTRG.161562.30"; exon_number "6";
chr6	StringTie	exon	36326510	36326753	1000	-	.	gene_id "MSTRG.161562"; transcript_id "MSTRG.161562.30"; exon_number "7";
chr6	StringTie	exon	36327030	36327094	1000	-	.	gene_id "MSTRG.161562"; transcript_id "MSTRG.161562.30"; exon_number "8";
chr6	StringTie	exon	36328598	36328714	1000	-	.	gene_id "MSTRG.161562"; transcript_id "MSTRG.161562.30"; exon_number "9";
chr6	StringTie	exon	36330081	36330694	1000	-	.	gene_id "MSTRG.161562"; transcript_id "MSTRG.161562.30"; exon_number "10";
chr6	StringTie	exon	36336712	36336996	1000	-	.	gene_id "MSTRG.161562"; transcript_id "MSTRG.161562.30"; exon_number "11";
chr6	StringTie	transcript	36315757	36337006	1000	-	.	gene_id "MSTRG.161562"; transcript_id "MSTRG.161562.31";
chr6	StringTie	exon	36315757	36317391	1000	-	.	gene_id "MSTRG.161562"; transcript_id "MSTRG.161562.31"; exon_number "1";
chr6	StringTie	exon	36319356	36319610	1000	-	.	gene_id "MSTRG.161562"; transcript_id "MSTRG.161562.31"; exon_number "2";
chr6	StringTie	exon	36321155	36322442	1000	-	.	gene_id "MSTRG.161562"; transcript_id "MSTRG.161562.31"; exon_number "3";
chr6	StringTie	exon	36323293	36323533	1000	-	.	gene_id "MSTRG.161562"; transcript_id "MSTRG.161562.31"; exon_number "4";
chr6	StringTie	exon	36324129	36324187	1000	-	.	gene_id "MSTRG.161562"; transcript_id "MSTRG.161562.31"; exon_number "5";
chr6	StringTie	exon	36325283	36325414	1000	-	.	gene_id "MSTRG.161562"; transcript_id "MSTRG.161562.31"; exon_number "6";
chr6	StringTie	exon	36325954	36326753	1000	-	.	gene_id "MSTRG.161562"; transcript_id "MSTRG.161562.31"; exon_number "7";
chr6	StringTie	exon	36327030	36327094	1000	-	.	gene_id "MSTRG.161562"; transcript_id "MSTRG.161562.31"; exon_number "8";
chr6	StringTie	exon	36328598	36328714	1000	-	.	gene_id "MSTRG.161562"; transcript_id "MSTRG.161562.31"; exon_number "9";
chr6	StringTie	exon	36330081	36330694	1000	-	.	gene_id "MSTRG.161562"; transcript_id "MSTRG.161562.31"; exon_number "10";
chr6	StringTie	exon	36336712	36337006	1000	-	.	gene_id "MSTRG.161562"; transcript_id "MSTRG.161562.31"; exon_number "11";
chr6	StringTie	transcript	36315757	36336997	1000	-	.	gene_id "MSTRG.161562"; transcript_id "MSTRG.161562.32";
chr6	StringTie	exon	36315757	36317391	1000	-	.	gene_id "MSTRG.161562"; transcript_id "MSTRG.161562.32"; exon_number "1";
chr6	StringTie	exon	36319356	36319610	1000	-	.	gene_id "MSTRG.161562"; transcript_id "MSTRG.161562.32"; exon_number "2";
chr6	StringTie	exon	36321155	36322442	1000	-	.	gene_id "MSTRG.161562"; transcript_id "MSTRG.161562.32"; exon_number "3";
chr6	StringTie	exon	36323293	36323533	1000	-	.	gene_id "MSTRG.161562"; transcript_id "MSTRG.161562.32"; exon_number "4";
chr6	StringTie	exon	36324129	36324187	1000	-	.	gene_id "MSTRG.161562"; transcript_id "MSTRG.161562.32"; exon_number "5";
chr6	StringTie	exon	36325283	36325414	1000	-	.	gene_id "MSTRG.161562"; transcript_id "MSTRG.161562.32"; exon_number "6";
chr6	StringTie	exon	36326510	36326753	1000	-	.	gene_id "MSTRG.161562"; transcript_id "MSTRG.161562.32"; exon_number "7";
chr6	StringTie	exon	36327030	36327094	1000	-	.	gene_id "MSTRG.161562"; transcript_id "MSTRG.161562.32"; exon_number "8";
chr6	StringTie	exon	36328598	36328714	1000	-	.	gene_id "MSTRG.161562"; transcript_id "MSTRG.161562.32"; exon_number "9";
chr6	StringTie	exon	36330081	36330694	1000	-	.	gene_id "MSTRG.161562"; transcript_id "MSTRG.161562.32"; exon_number "10";
chr6	StringTie	exon	36335650	36336997	1000	-	.	gene_id "MSTRG.161562"; transcript_id "MSTRG.161562.32"; exon_number "11";
chr6	StringTie	transcript	36315757	36336992	1000	-	.	gene_id "MSTRG.161562"; transcript_id "MSTRG.161562.33";
chr6	StringTie	exon	36315757	36317391	1000	-	.	gene_id "MSTRG.161562"; transcript_id "MSTRG.161562.33"; exon_number "1";
chr6	StringTie	exon	36319356	36319610	1000	-	.	gene_id "MSTRG.161562"; transcript_id "MSTRG.161562.33"; exon_number "2";
chr6	StringTie	exon	36321155	36322436	1000	-	.	gene_id "MSTRG.161562"; transcript_id "MSTRG.161562.33"; exon_number "3";
chr6	StringTie	exon	36323293	36323533	1000	-	.	gene_id "MSTRG.161562"; transcript_id "MSTRG.161562.33"; exon_number "4";
chr6	StringTie	exon	36324129	36324187	1000	-	.	gene_id "MSTRG.161562"; transcript_id "MSTRG.161562.33"; exon_number "5";
chr6	StringTie	exon	36325283	36325414	1000	-	.	gene_id "MSTRG.161562"; transcript_id "MSTRG.161562.33"; exon_number "6";
chr6	StringTie	exon	36326510	36326753	1000	-	.	gene_id "MSTRG.161562"; transcript_id "MSTRG.161562.33"; exon_number "7";
chr6	StringTie	exon	36327030	36327094	1000	-	.	gene_id "MSTRG.161562"; transcript_id "MSTRG.161562.33"; exon_number "8";
chr6	StringTie	exon	36328598	36328714	1000	-	.	gene_id "MSTRG.161562"; transcript_id "MSTRG.161562.33"; exon_number "9";
chr6	StringTie	exon	36330081	36330694	1000	-	.	gene_id "MSTRG.161562"; transcript_id "MSTRG.161562.33"; exon_number "10";
chr6	StringTie	exon	36336712	36336992	1000	-	.	gene_id "MSTRG.161562"; transcript_id "MSTRG.161562.33"; exon_number "11";
chr6	StringTie	transcript	36315757	36336873	1000	-	.	gene_id "MSTRG.161562"; transcript_id "MSTRG.161562.34";
chr6	StringTie	exon	36315757	36317391	1000	-	.	gene_id "MSTRG.161562"; transcript_id "MSTRG.161562.34"; exon_number "1";
chr6	StringTie	exon	36319356	36319610	1000	-	.	gene_id "MSTRG.161562"; transcript_id "MSTRG.161562.34"; exon_number "2";
chr6	StringTie	exon	36321155	36321219	1000	-	.	gene_id "MSTRG.161562"; transcript_id "MSTRG.161562.34"; exon_number "3";
chr6	StringTie	exon	36322311	36322442	1000	-	.	gene_id "MSTRG.161562"; transcript_id "MSTRG.161562.34"; exon_number "4";
chr6	StringTie	exon	36323293	36323533	1000	-	.	gene_id "MSTRG.161562"; transcript_id "MSTRG.161562.34"; exon_number "5";
chr6	StringTie	exon	36324129	36324190	1000	-	.	gene_id "MSTRG.161562"; transcript_id "MSTRG.161562.34"; exon_number "6";
chr6	StringTie	exon	36325283	36325414	1000	-	.	gene_id "MSTRG.161562"; transcript_id "MSTRG.161562.34"; exon_number "7";
chr6	StringTie	exon	36326510	36326753	1000	-	.	gene_id "MSTRG.161562"; transcript_id "MSTRG.161562.34"; exon_number "8";
chr6	StringTie	exon	36327030	36327094	1000	-	.	gene_id "MSTRG.161562"; transcript_id "MSTRG.161562.34"; exon_number "9";
chr6	StringTie	exon	36328598	36328633	1000	-	.	gene_id "MSTRG.161562"; transcript_id "MSTRG.161562.34"; exon_number "10";
chr6	StringTie	exon	36336712	36336873	1000	-	.	gene_id "MSTRG.161562"; transcript_id "MSTRG.161562.34"; exon_number "11";
chr6	StringTie	transcript	36315757	36336884	1000	-	.	gene_id "MSTRG.161562"; transcript_id "MSTRG.161562.35";
chr6	StringTie	exon	36315757	36317391	1000	-	.	gene_id "MSTRG.161562"; transcript_id "MSTRG.161562.35"; exon_number "1";
chr6	StringTie	exon	36319356	36319610	1000	-	.	gene_id "MSTRG.161562"; transcript_id "MSTRG.161562.35"; exon_number "2";
chr6	StringTie	exon	36321155	36322436	1000	-	.	gene_id "MSTRG.161562"; transcript_id "MSTRG.161562.35"; exon_number "3";
chr6	StringTie	exon	36323293	36323533	1000	-	.	gene_id "MSTRG.161562"; transcript_id "MSTRG.161562.35"; exon_number "4";
chr6	StringTie	exon	36324129	36324187	1000	-	.	gene_id "MSTRG.161562"; transcript_id "MSTRG.161562.35"; exon_number "5";
chr6	StringTie	exon	36325283	36325414	1000	-	.	gene_id "MSTRG.161562"; transcript_id "MSTRG.161562.35"; exon_number "6";
chr6	StringTie	exon	36325954	36326015	1000	-	.	gene_id "MSTRG.161562"; transcript_id "MSTRG.161562.35"; exon_number "7";
chr6	StringTie	exon	36326510	36326753	1000	-	.	gene_id "MSTRG.161562"; transcript_id "MSTRG.161562.35"; exon_number "8";
chr6	StringTie	exon	36327030	36327094	1000	-	.	gene_id "MSTRG.161562"; transcript_id "MSTRG.161562.35"; exon_number "9";
chr6	StringTie	exon	36328598	36328714	1000	-	.	gene_id "MSTRG.161562"; transcript_id "MSTRG.161562.35"; exon_number "10";
chr6	StringTie	exon	36336712	36336884	1000	-	.	gene_id "MSTRG.161562"; transcript_id "MSTRG.161562.35"; exon_number "11";
chr6	StringTie	transcript	36315757	36336881	1000	-	.	gene_id "MSTRG.161562"; transcript_id "MSTRG.161562.36";
chr6	StringTie	exon	36315757	36317391	1000	-	.	gene_id "MSTRG.161562"; transcript_id "MSTRG.161562.36"; exon_number "1";
chr6	StringTie	exon	36319356	36319610	1000	-	.	gene_id "MSTRG.161562"; transcript_id "MSTRG.161562.36"; exon_number "2";
chr6	StringTie	exon	36321155	36322436	1000	-	.	gene_id "MSTRG.161562"; transcript_id "MSTRG.161562.36"; exon_number "3";
chr6	StringTie	exon	36323293	36323533	1000	-	.	gene_id "MSTRG.161562"; transcript_id "MSTRG.161562.36"; exon_number "4";
chr6	StringTie	exon	36324129	36324190	1000	-	.	gene_id "MSTRG.161562"; transcript_id "MSTRG.161562.36"; exon_number "5";
chr6	StringTie	exon	36325283	36325414	1000	-	.	gene_id "MSTRG.161562"; transcript_id "MSTRG.161562.36"; exon_number "6";
chr6	StringTie	exon	36325954	36326015	1000	-	.	gene_id "MSTRG.161562"; transcript_id "MSTRG.161562.36"; exon_number "7";
chr6	StringTie	exon	36326510	36326753	1000	-	.	gene_id "MSTRG.161562"; transcript_id "MSTRG.161562.36"; exon_number "8";
chr6	StringTie	exon	36327030	36327094	1000	-	.	gene_id "MSTRG.161562"; transcript_id "MSTRG.161562.36"; exon_number "9";
chr6	StringTie	exon	36328598	36328714	1000	-	.	gene_id "MSTRG.161562"; transcript_id "MSTRG.161562.36"; exon_number "10";
chr6	StringTie	exon	36330081	36330694	1000	-	.	gene_id "MSTRG.161562"; transcript_id "MSTRG.161562.36"; exon_number "11";
chr6	StringTie	exon	36336712	36336881	1000	-	.	gene_id "MSTRG.161562"; transcript_id "MSTRG.161562.36"; exon_number "12";
chr6	StringTie	transcript	36315757	36336987	1000	-	.	gene_id "MSTRG.161562"; transcript_id "MSTRG.161562.37";
chr6	StringTie	exon	36315757	36317391	1000	-	.	gene_id "MSTRG.161562"; transcript_id "MSTRG.161562.37"; exon_number "1";
chr6	StringTie	exon	36319356	36319610	1000	-	.	gene_id "MSTRG.161562"; transcript_id "MSTRG.161562.37"; exon_number "2";
chr6	StringTie	exon	36321155	36322436	1000	-	.	gene_id "MSTRG.161562"; transcript_id "MSTRG.161562.37"; exon_number "3";
chr6	StringTie	exon	36323293	36323533	1000	-	.	gene_id "MSTRG.161562"; transcript_id "MSTRG.161562.37"; exon_number "4";
chr6	StringTie	exon	36324129	36324187	1000	-	.	gene_id "MSTRG.161562"; transcript_id "MSTRG.161562.37"; exon_number "5";
chr6	StringTie	exon	36325283	36325414	1000	-	.	gene_id "MSTRG.161562"; transcript_id "MSTRG.161562.37"; exon_number "6";
chr6	StringTie	exon	36325954	36326015	1000	-	.	gene_id "MSTRG.161562"; transcript_id "MSTRG.161562.37"; exon_number "7";
chr6	StringTie	exon	36326510	36326753	1000	-	.	gene_id "MSTRG.161562"; transcript_id "MSTRG.161562.37"; exon_number "8";
chr6	StringTie	exon	36327030	36327094	1000	-	.	gene_id "MSTRG.161562"; transcript_id "MSTRG.161562.37"; exon_number "9";
chr6	StringTie	exon	36328598	36328714	1000	-	.	gene_id "MSTRG.161562"; transcript_id "MSTRG.161562.37"; exon_number "10";
chr6	StringTie	exon	36330081	36330694	1000	-	.	gene_id "MSTRG.161562"; transcript_id "MSTRG.161562.37"; exon_number "11";
chr6	StringTie	exon	36336712	36336987	1000	-	.	gene_id "MSTRG.161562"; transcript_id "MSTRG.161562.37"; exon_number "12";
chr6	StringTie	transcript	36315757	36337018	1000	-	.	gene_id "MSTRG.161562"; transcript_id "MSTRG.161562.38";
chr6	StringTie	exon	36315757	36317391	1000	-	.	gene_id "MSTRG.161562"; transcript_id "MSTRG.161562.38"; exon_number "1";
chr6	StringTie	exon	36319356	36319610	1000	-	.	gene_id "MSTRG.161562"; transcript_id "MSTRG.161562.38"; exon_number "2";
chr6	StringTie	exon	36321155	36322442	1000	-	.	gene_id "MSTRG.161562"; transcript_id "MSTRG.161562.38"; exon_number "3";
chr6	StringTie	exon	36323293	36323533	1000	-	.	gene_id "MSTRG.161562"; transcript_id "MSTRG.161562.38"; exon_number "4";
chr6	StringTie	exon	36324129	36324187	1000	-	.	gene_id "MSTRG.161562"; transcript_id "MSTRG.161562.38"; exon_number "5";
chr6	StringTie	exon	36325283	36325414	1000	-	.	gene_id "MSTRG.161562"; transcript_id "MSTRG.161562.38"; exon_number "6";
chr6	StringTie	exon	36326510	36326585	1000	-	.	gene_id "MSTRG.161562"; transcript_id "MSTRG.161562.38"; exon_number "7";
chr6	StringTie	exon	36326622	36326753	1000	-	.	gene_id "MSTRG.161562"; transcript_id "MSTRG.161562.38"; exon_number "8";
chr6	StringTie	exon	36327030	36327094	1000	-	.	gene_id "MSTRG.161562"; transcript_id "MSTRG.161562.38"; exon_number "9";
chr6	StringTie	exon	36328598	36328714	1000	-	.	gene_id "MSTRG.161562"; transcript_id "MSTRG.161562.38"; exon_number "10";
chr6	StringTie	exon	36330190	36330694	1000	-	.	gene_id "MSTRG.161562"; transcript_id "MSTRG.161562.38"; exon_number "11";
chr6	StringTie	exon	36336712	36337018	1000	-	.	gene_id "MSTRG.161562"; transcript_id "MSTRG.161562.38"; exon_number "12";
chr6	StringTie	transcript	36315665	36337028	1000	-	.	gene_id "MSTRG.161562"; transcript_id "MSTRG.161562.4";
chr6	StringTie	exon	36315665	36317391	1000	-	.	gene_id "MSTRG.161562"; transcript_id "MSTRG.161562.4"; exon_number "1";
chr6	StringTie	exon	36319356	36319610	1000	-	.	gene_id "MSTRG.161562"; transcript_id "MSTRG.161562.4"; exon_number "2";
chr6	StringTie	exon	36321155	36321219	1000	-	.	gene_id "MSTRG.161562"; transcript_id "MSTRG.161562.4"; exon_number "3";
chr6	StringTie	exon	36322311	36322442	1000	-	.	gene_id "MSTRG.161562"; transcript_id "MSTRG.161562.4"; exon_number "4";
chr6	StringTie	exon	36323293	36323533	1000	-	.	gene_id "MSTRG.161562"; transcript_id "MSTRG.161562.4"; exon_number "5";
chr6	StringTie	exon	36324129	36324187	1000	-	.	gene_id "MSTRG.161562"; transcript_id "MSTRG.161562.4"; exon_number "6";
chr6	StringTie	exon	36325283	36325414	1000	-	.	gene_id "MSTRG.161562"; transcript_id "MSTRG.161562.4"; exon_number "7";
chr6	StringTie	exon	36326510	36326753	1000	-	.	gene_id "MSTRG.161562"; transcript_id "MSTRG.161562.4"; exon_number "8";
chr6	StringTie	exon	36327030	36327094	1000	-	.	gene_id "MSTRG.161562"; transcript_id "MSTRG.161562.4"; exon_number "9";
chr6	StringTie	exon	36328598	36328714	1000	-	.	gene_id "MSTRG.161562"; transcript_id "MSTRG.161562.4"; exon_number "10";
chr6	StringTie	exon	36330190	36330694	1000	-	.	gene_id "MSTRG.161562"; transcript_id "MSTRG.161562.4"; exon_number "11";
chr6	StringTie	exon	36336712	36337028	1000	-	.	gene_id "MSTRG.161562"; transcript_id "MSTRG.161562.4"; exon_number "12";
chr6	StringTie	transcript	36315760	36337092	1000	-	.	gene_id "MSTRG.161562"; transcript_id "MSTRG.161562.40";
chr6	StringTie	exon	36315760	36317391	1000	-	.	gene_id "MSTRG.161562"; transcript_id "MSTRG.161562.40"; exon_number "1";
chr6	StringTie	exon	36319356	36319610	1000	-	.	gene_id "MSTRG.161562"; transcript_id "MSTRG.161562.40"; exon_number "2";
chr6	StringTie	exon	36321155	36321219	1000	-	.	gene_id "MSTRG.161562"; transcript_id "MSTRG.161562.40"; exon_number "3";
chr6	StringTie	exon	36322311	36322436	1000	-	.	gene_id "MSTRG.161562"; transcript_id "MSTRG.161562.40"; exon_number "4";
chr6	StringTie	exon	36323293	36323533	1000	-	.	gene_id "MSTRG.161562"; transcript_id "MSTRG.161562.40"; exon_number "5";
chr6	StringTie	exon	36324129	36324187	1000	-	.	gene_id "MSTRG.161562"; transcript_id "MSTRG.161562.40"; exon_number "6";
chr6	StringTie	exon	36325283	36325414	1000	-	.	gene_id "MSTRG.161562"; transcript_id "MSTRG.161562.40"; exon_number "7";
chr6	StringTie	exon	36326510	36326753	1000	-	.	gene_id "MSTRG.161562"; transcript_id "MSTRG.161562.40"; exon_number "8";
chr6	StringTie	exon	36327030	36327094	1000	-	.	gene_id "MSTRG.161562"; transcript_id "MSTRG.161562.40"; exon_number "9";
chr6	StringTie	exon	36328598	36328714	1000	-	.	gene_id "MSTRG.161562"; transcript_id "MSTRG.161562.40"; exon_number "10";
chr6	StringTie	exon	36330081	36330694	1000	-	.	gene_id "MSTRG.161562"; transcript_id "MSTRG.161562.40"; exon_number "11";
chr6	StringTie	exon	36336712	36337092	1000	-	.	gene_id "MSTRG.161562"; transcript_id "MSTRG.161562.40"; exon_number "12";
chr6	StringTie	transcript	36315762	36323534	1000	-	.	gene_id "MSTRG.161562"; transcript_id "MSTRG.161562.41";
chr6	StringTie	exon	36315762	36317391	1000	-	.	gene_id "MSTRG.161562"; transcript_id "MSTRG.161562.41"; exon_number "1";
chr6	StringTie	exon	36319356	36319610	1000	-	.	gene_id "MSTRG.161562"; transcript_id "MSTRG.161562.41"; exon_number "2";
chr6	StringTie	exon	36321155	36321219	1000	-	.	gene_id "MSTRG.161562"; transcript_id "MSTRG.161562.41"; exon_number "3";
chr6	StringTie	exon	36322311	36322442	1000	-	.	gene_id "MSTRG.161562"; transcript_id "MSTRG.161562.41"; exon_number "4";
chr6	StringTie	exon	36323510	36323534	1000	-	.	gene_id "MSTRG.161562"; transcript_id "MSTRG.161562.41"; exon_number "5";
chr6	StringTie	transcript	36315799	36321629	1000	-	.	gene_id "MSTRG.161562"; transcript_id "MSTRG.161562.42";
chr6	StringTie	exon	36315799	36317391	1000	-	.	gene_id "MSTRG.161562"; transcript_id "MSTRG.161562.42"; exon_number "1";
chr6	StringTie	exon	36319356	36319610	1000	-	.	gene_id "MSTRG.161562"; transcript_id "MSTRG.161562.42"; exon_number "2";
chr6	StringTie	exon	36321155	36321219	1000	-	.	gene_id "MSTRG.161562"; transcript_id "MSTRG.161562.42"; exon_number "3";
chr6	StringTie	exon	36321381	36321629	1000	-	.	gene_id "MSTRG.161562"; transcript_id "MSTRG.161562.42"; exon_number "4";
chr6	StringTie	transcript	36315665	36337154	1000	-	.	gene_id "MSTRG.161562"; transcript_id "MSTRG.161562.5";
chr6	StringTie	exon	36315665	36317391	1000	-	.	gene_id "MSTRG.161562"; transcript_id "MSTRG.161562.5"; exon_number "1";
chr6	StringTie	exon	36319356	36319610	1000	-	.	gene_id "MSTRG.161562"; transcript_id "MSTRG.161562.5"; exon_number "2";
chr6	StringTie	exon	36321155	36322442	1000	-	.	gene_id "MSTRG.161562"; transcript_id "MSTRG.161562.5"; exon_number "3";
chr6	StringTie	exon	36323293	36323533	1000	-	.	gene_id "MSTRG.161562"; transcript_id "MSTRG.161562.5"; exon_number "4";
chr6	StringTie	exon	36324129	36324190	1000	-	.	gene_id "MSTRG.161562"; transcript_id "MSTRG.161562.5"; exon_number "5";
chr6	StringTie	exon	36325283	36325414	1000	-	.	gene_id "MSTRG.161562"; transcript_id "MSTRG.161562.5"; exon_number "6";
chr6	StringTie	exon	36326510	36326753	1000	-	.	gene_id "MSTRG.161562"; transcript_id "MSTRG.161562.5"; exon_number "7";
chr6	StringTie	exon	36327030	36327094	1000	-	.	gene_id "MSTRG.161562"; transcript_id "MSTRG.161562.5"; exon_number "8";
chr6	StringTie	exon	36328598	36328714	1000	-	.	gene_id "MSTRG.161562"; transcript_id "MSTRG.161562.5"; exon_number "9";
chr6	StringTie	exon	36330081	36330694	1000	-	.	gene_id "MSTRG.161562"; transcript_id "MSTRG.161562.5"; exon_number "10";
chr6	StringTie	exon	36336712	36337154	1000	-	.	gene_id "MSTRG.161562"; transcript_id "MSTRG.161562.5"; exon_number "11";
chr6	StringTie	transcript	36315695	36337176	1000	-	.	gene_id "MSTRG.161562"; transcript_id "MSTRG.161562.6";
chr6	StringTie	exon	36315695	36317391	1000	-	.	gene_id "MSTRG.161562"; transcript_id "MSTRG.161562.6"; exon_number "1";
chr6	StringTie	exon	36319356	36319610	1000	-	.	gene_id "MSTRG.161562"; transcript_id "MSTRG.161562.6"; exon_number "2";
chr6	StringTie	exon	36321155	36321219	1000	-	.	gene_id "MSTRG.161562"; transcript_id "MSTRG.161562.6"; exon_number "3";
chr6	StringTie	exon	36322311	36322442	1000	-	.	gene_id "MSTRG.161562"; transcript_id "MSTRG.161562.6"; exon_number "4";
chr6	StringTie	exon	36323293	36323533	1000	-	.	gene_id "MSTRG.161562"; transcript_id "MSTRG.161562.6"; exon_number "5";
chr6	StringTie	exon	36324129	36324187	1000	-	.	gene_id "MSTRG.161562"; transcript_id "MSTRG.161562.6"; exon_number "6";
chr6	StringTie	exon	36325283	36325414	1000	-	.	gene_id "MSTRG.161562"; transcript_id "MSTRG.161562.6"; exon_number "7";
chr6	StringTie	exon	36326510	36326753	1000	-	.	gene_id "MSTRG.161562"; transcript_id "MSTRG.161562.6"; exon_number "8";
chr6	StringTie	exon	36327030	36327094	1000	-	.	gene_id "MSTRG.161562"; transcript_id "MSTRG.161562.6"; exon_number "9";
chr6	StringTie	exon	36328598	36328714	1000	-	.	gene_id "MSTRG.161562"; transcript_id "MSTRG.161562.6"; exon_number "10";
chr6	StringTie	exon	36336712	36337176	1000	-	.	gene_id "MSTRG.161562"; transcript_id "MSTRG.161562.6"; exon_number "11";
chr6	StringTie	transcript	36315695	36336943	1000	-	.	gene_id "MSTRG.161562"; transcript_id "MSTRG.161562.7";
chr6	StringTie	exon	36315695	36317391	1000	-	.	gene_id "MSTRG.161562"; transcript_id "MSTRG.161562.7"; exon_number "1";
chr6	StringTie	exon	36319356	36319610	1000	-	.	gene_id "MSTRG.161562"; transcript_id "MSTRG.161562.7"; exon_number "2";
chr6	StringTie	exon	36321155	36322442	1000	-	.	gene_id "MSTRG.161562"; transcript_id "MSTRG.161562.7"; exon_number "3";
chr6	StringTie	exon	36323293	36323533	1000	-	.	gene_id "MSTRG.161562"; transcript_id "MSTRG.161562.7"; exon_number "4";
chr6	StringTie	exon	36324129	36324187	1000	-	.	gene_id "MSTRG.161562"; transcript_id "MSTRG.161562.7"; exon_number "5";
chr6	StringTie	exon	36325283	36325414	1000	-	.	gene_id "MSTRG.161562"; transcript_id "MSTRG.161562.7"; exon_number "6";
chr6	StringTie	exon	36325954	36326753	1000	-	.	gene_id "MSTRG.161562"; transcript_id "MSTRG.161562.7"; exon_number "7";
chr6	StringTie	exon	36327030	36327094	1000	-	.	gene_id "MSTRG.161562"; transcript_id "MSTRG.161562.7"; exon_number "8";
chr6	StringTie	exon	36328598	36328714	1000	-	.	gene_id "MSTRG.161562"; transcript_id "MSTRG.161562.7"; exon_number "9";
chr6	StringTie	exon	36330190	36330694	1000	-	.	gene_id "MSTRG.161562"; transcript_id "MSTRG.161562.7"; exon_number "10";
chr6	StringTie	exon	36336712	36336943	1000	-	.	gene_id "MSTRG.161562"; transcript_id "MSTRG.161562.7"; exon_number "11";
chr6	StringTie	transcript	36315695	36337001	1000	-	.	gene_id "MSTRG.161562"; transcript_id "MSTRG.161562.8";
chr6	StringTie	exon	36315695	36317391	1000	-	.	gene_id "MSTRG.161562"; transcript_id "MSTRG.161562.8"; exon_number "1";
chr6	StringTie	exon	36319356	36319610	1000	-	.	gene_id "MSTRG.161562"; transcript_id "MSTRG.161562.8"; exon_number "2";
chr6	StringTie	exon	36321155	36322442	1000	-	.	gene_id "MSTRG.161562"; transcript_id "MSTRG.161562.8"; exon_number "3";
chr6	StringTie	exon	36323293	36323533	1000	-	.	gene_id "MSTRG.161562"; transcript_id "MSTRG.161562.8"; exon_number "4";
chr6	StringTie	exon	36324129	36324187	1000	-	.	gene_id "MSTRG.161562"; transcript_id "MSTRG.161562.8"; exon_number "5";
chr6	StringTie	exon	36325283	36325414	1000	-	.	gene_id "MSTRG.161562"; transcript_id "MSTRG.161562.8"; exon_number "6";
chr6	StringTie	exon	36325954	36326015	1000	-	.	gene_id "MSTRG.161562"; transcript_id "MSTRG.161562.8"; exon_number "7";
chr6	StringTie	exon	36326510	36326753	1000	-	.	gene_id "MSTRG.161562"; transcript_id "MSTRG.161562.8"; exon_number "8";
chr6	StringTie	exon	36327030	36327094	1000	-	.	gene_id "MSTRG.161562"; transcript_id "MSTRG.161562.8"; exon_number "9";
chr6	StringTie	exon	36328598	36328714	1000	-	.	gene_id "MSTRG.161562"; transcript_id "MSTRG.161562.8"; exon_number "10";
chr6	StringTie	exon	36330081	36330694	1000	-	.	gene_id "MSTRG.161562"; transcript_id "MSTRG.161562.8"; exon_number "11";
chr6	StringTie	exon	36336712	36337001	1000	-	.	gene_id "MSTRG.161562"; transcript_id "MSTRG.161562.8"; exon_number "12";
chr6	StringTie	transcript	36315695	36335971	1000	-	.	gene_id "MSTRG.161562"; transcript_id "MSTRG.161562.9";
chr6	StringTie	exon	36315695	36317391	1000	-	.	gene_id "MSTRG.161562"; transcript_id "MSTRG.161562.9"; exon_number "1";
chr6	StringTie	exon	36319356	36319610	1000	-	.	gene_id "MSTRG.161562"; transcript_id "MSTRG.161562.9"; exon_number "2";
chr6	StringTie	exon	36321155	36321219	1000	-	.	gene_id "MSTRG.161562"; transcript_id "MSTRG.161562.9"; exon_number "3";
chr6	StringTie	exon	36322311	36322442	1000	-	.	gene_id "MSTRG.161562"; transcript_id "MSTRG.161562.9"; exon_number "4";
chr6	StringTie	exon	36323293	36323533	1000	-	.	gene_id "MSTRG.161562"; transcript_id "MSTRG.161562.9"; exon_number "5";
chr6	StringTie	exon	36324129	36324187	1000	-	.	gene_id "MSTRG.161562"; transcript_id "MSTRG.161562.9"; exon_number "6";
chr6	StringTie	exon	36325283	36325414	1000	-	.	gene_id "MSTRG.161562"; transcript_id "MSTRG.161562.9"; exon_number "7";
chr6	StringTie	exon	36326510	36326753	1000	-	.	gene_id "MSTRG.161562"; transcript_id "MSTRG.161562.9"; exon_number "8";
chr6	StringTie	exon	36327030	36327094	1000	-	.	gene_id "MSTRG.161562"; transcript_id "MSTRG.161562.9"; exon_number "9";
chr6	StringTie	exon	36328598	36328714	1000	-	.	gene_id "MSTRG.161562"; transcript_id "MSTRG.161562.9"; exon_number "10";
chr6	StringTie	exon	36330081	36330694	1000	-	.	gene_id "MSTRG.161562"; transcript_id "MSTRG.161562.9"; exon_number "11";
chr6	StringTie	exon	36335650	36335971	1000	-	.	gene_id "MSTRG.161562"; transcript_id "MSTRG.161562.9"; exon_number "12";
chr6	StringTie	transcript	36315833	36316741	1000	+	.	gene_id "MSTRG.161563"; transcript_id "MSTRG.161563.1";
chr6	StringTie	exon	36315833	36316072	1000	+	.	gene_id "MSTRG.161563"; transcript_id "MSTRG.161563.1"; exon_number "1";
chr6	StringTie	exon	36316161	36316555	1000	+	.	gene_id "MSTRG.161563"; transcript_id "MSTRG.161563.1"; exon_number "2";
chr6	StringTie	exon	36316667	36316741	1000	+	.	gene_id "MSTRG.161563"; transcript_id "MSTRG.161563.1"; exon_number "3";
chr6	StringTie	transcript	36316810	36317226	1000	+	.	gene_id "MSTRG.161564"; transcript_id "MSTRG.161564.1";
chr6	StringTie	exon	36316810	36317063	1000	+	.	gene_id "MSTRG.161564"; transcript_id "MSTRG.161564.1"; exon_number "1";
chr6	StringTie	exon	36317103	36317226	1000	+	.	gene_id "MSTRG.161564"; transcript_id "MSTRG.161564.1"; exon_number "2";
chr6	StringTie	transcript	36328693	36335199	1000	+	.	gene_id "MSTRG.161565"; transcript_id "MSTRG.161565.1";
chr6	StringTie	exon	36328693	36328739	1000	+	.	gene_id "MSTRG.161565"; transcript_id "MSTRG.161565.1"; exon_number "1";
chr6	StringTie	exon	36334837	36335199	1000	+	.	gene_id "MSTRG.161565"; transcript_id "MSTRG.161565.1"; exon_number "2";
chr6	StringTie	transcript	36339109	36342591	1000	.	.	gene_id "MSTRG.161566"; transcript_id "MSTRG.161566.1";
chr6	StringTie	exon	36339109	36342591	1000	.	.	gene_id "MSTRG.161566"; transcript_id "MSTRG.161566.1"; exon_number "1";
chr6	StringTie	transcript	36345357	36345864	1000	.	.	gene_id "MSTRG.161567"; transcript_id "MSTRG.161567.1";
chr6	StringTie	exon	36345357	36345864	1000	.	.	gene_id "MSTRG.161567"; transcript_id "MSTRG.161567.1"; exon_number "1";
chr6	StringTie	transcript	36386831	36391994	1000	+	.	gene_id "MSTRG.161568"; transcript_id "ENST00000411643"; gene_name "RP1-50J22.4"; ref_gene_id "ENSG00000224666";
chr6	StringTie	exon	36386831	36386930	1000	+	.	gene_id "MSTRG.161568"; transcript_id "ENST00000411643"; exon_number "1"; gene_name "RP1-50J22.4"; ref_gene_id "ENSG00000224666";
chr6	StringTie	exon	36391776	36391994	1000	+	.	gene_id "MSTRG.161568"; transcript_id "ENST00000411643"; exon_number "2"; gene_name "RP1-50J22.4"; ref_gene_id "ENSG00000224666";
chr6	StringTie	transcript	36391907	36393462	1000	+	.	gene_id "MSTRG.161568"; transcript_id "ENST00000612718"; gene_name "RP1-50J22.4"; ref_gene_id "ENSG00000224666";
chr6	StringTie	exon	36391907	36391924	1000	+	.	gene_id "MSTRG.161568"; transcript_id "ENST00000612718"; exon_number "1"; gene_name "RP1-50J22.4"; ref_gene_id "ENSG00000224666";
chr6	StringTie	exon	36393067	36393083	1000	+	.	gene_id "MSTRG.161568"; transcript_id "ENST00000612718"; exon_number "2"; gene_name "RP1-50J22.4"; ref_gene_id "ENSG00000224666";
chr6	StringTie	exon	36393438	36393462	1000	+	.	gene_id "MSTRG.161568"; transcript_id "ENST00000612718"; exon_number "3"; gene_name "RP1-50J22.4"; ref_gene_id "ENSG00000224666";
chr6	StringTie	transcript	36346364	36366101	1000	+	.	gene_id "MSTRG.161568"; transcript_id "MSTRG.161568.1";
chr6	StringTie	exon	36346364	36347413	1000	+	.	gene_id "MSTRG.161568"; transcript_id "MSTRG.161568.1"; exon_number "1";
chr6	StringTie	exon	36350267	36350491	1000	+	.	gene_id "MSTRG.161568"; transcript_id "MSTRG.161568.1"; exon_number "2";
chr6	StringTie	exon	36353008	36353086	1000	+	.	gene_id "MSTRG.161568"; transcript_id "MSTRG.161568.1"; exon_number "3";
chr6	StringTie	exon	36353861	36353923	1000	+	.	gene_id "MSTRG.161568"; transcript_id "MSTRG.161568.1"; exon_number "4";
chr6	StringTie	exon	36356412	36366101	1000	+	.	gene_id "MSTRG.161568"; transcript_id "MSTRG.161568.1"; exon_number "5";
chr6	StringTie	transcript	36385926	36397200	1000	+	.	gene_id "MSTRG.161568"; transcript_id "MSTRG.161568.10";
chr6	StringTie	exon	36385926	36387046	1000	+	.	gene_id "MSTRG.161568"; transcript_id "MSTRG.161568.10"; exon_number "1";
chr6	StringTie	exon	36391776	36397200	1000	+	.	gene_id "MSTRG.161568"; transcript_id "MSTRG.161568.10"; exon_number "2";
chr6	StringTie	transcript	36386167	36394671	1000	+	.	gene_id "MSTRG.161568"; transcript_id "MSTRG.161568.11";
chr6	StringTie	exon	36386167	36387261	1000	+	.	gene_id "MSTRG.161568"; transcript_id "MSTRG.161568.11"; exon_number "1";
chr6	StringTie	exon	36391776	36394671	1000	+	.	gene_id "MSTRG.161568"; transcript_id "MSTRG.161568.11"; exon_number "2";
chr6	StringTie	transcript	36386401	36394435	1000	+	.	gene_id "MSTRG.161568"; transcript_id "MSTRG.161568.12";
chr6	StringTie	exon	36386401	36387261	1000	+	.	gene_id "MSTRG.161568"; transcript_id "MSTRG.161568.12"; exon_number "1";
chr6	StringTie	exon	36391776	36391924	1000	+	.	gene_id "MSTRG.161568"; transcript_id "MSTRG.161568.12"; exon_number "2";
chr6	StringTie	exon	36393067	36393083	1000	+	.	gene_id "MSTRG.161568"; transcript_id "MSTRG.161568.12"; exon_number "3";
chr6	StringTie	exon	36393438	36394435	1000	+	.	gene_id "MSTRG.161568"; transcript_id "MSTRG.161568.12"; exon_number "4";
chr6	StringTie	transcript	36386531	36397105	1000	+	.	gene_id "MSTRG.161568"; transcript_id "MSTRG.161568.13";
chr6	StringTie	exon	36386531	36386787	1000	+	.	gene_id "MSTRG.161568"; transcript_id "MSTRG.161568.13"; exon_number "1";
chr6	StringTie	exon	36391776	36397105	1000	+	.	gene_id "MSTRG.161568"; transcript_id "MSTRG.161568.13"; exon_number "2";
chr6	StringTie	transcript	36386597	36394844	1000	+	.	gene_id "MSTRG.161568"; transcript_id "MSTRG.161568.14";
chr6	StringTie	exon	36386597	36387046	1000	+	.	gene_id "MSTRG.161568"; transcript_id "MSTRG.161568.14"; exon_number "1";
chr6	StringTie	exon	36391776	36391924	1000	+	.	gene_id "MSTRG.161568"; transcript_id "MSTRG.161568.14"; exon_number "2";
chr6	StringTie	exon	36393067	36393083	1000	+	.	gene_id "MSTRG.161568"; transcript_id "MSTRG.161568.14"; exon_number "3";
chr6	StringTie	exon	36393438	36394844	1000	+	.	gene_id "MSTRG.161568"; transcript_id "MSTRG.161568.14"; exon_number "4";
chr6	StringTie	transcript	36386999	36393462	1000	+	.	gene_id "MSTRG.161568"; transcript_id "MSTRG.161568.16";
chr6	StringTie	exon	36386999	36387239	1000	+	.	gene_id "MSTRG.161568"; transcript_id "MSTRG.161568.16"; exon_number "1";
chr6	StringTie	exon	36391776	36391924	1000	+	.	gene_id "MSTRG.161568"; transcript_id "MSTRG.161568.16"; exon_number "2";
chr6	StringTie	exon	36393067	36393083	1000	+	.	gene_id "MSTRG.161568"; transcript_id "MSTRG.161568.16"; exon_number "3";
chr6	StringTie	exon	36393438	36393462	1000	+	.	gene_id "MSTRG.161568"; transcript_id "MSTRG.161568.16"; exon_number "4";
chr6	StringTie	transcript	36388484	36394179	1000	+	.	gene_id "MSTRG.161568"; transcript_id "MSTRG.161568.17";
chr6	StringTie	exon	36388484	36388742	1000	+	.	gene_id "MSTRG.161568"; transcript_id "MSTRG.161568.17"; exon_number "1";
chr6	StringTie	exon	36391776	36394179	1000	+	.	gene_id "MSTRG.161568"; transcript_id "MSTRG.161568.17"; exon_number "2";
chr6	StringTie	transcript	36390091	36391954	1000	+	.	gene_id "MSTRG.161568"; transcript_id "MSTRG.161568.18";
chr6	StringTie	exon	36390091	36390130	1000	+	.	gene_id "MSTRG.161568"; transcript_id "MSTRG.161568.18"; exon_number "1";
chr6	StringTie	exon	36391776	36391954	1000	+	.	gene_id "MSTRG.161568"; transcript_id "MSTRG.161568.18"; exon_number "2";
chr6	StringTie	transcript	36346408	36359354	1000	+	.	gene_id "MSTRG.161568"; transcript_id "MSTRG.161568.2";
chr6	StringTie	exon	36346408	36347413	1000	+	.	gene_id "MSTRG.161568"; transcript_id "MSTRG.161568.2"; exon_number "1";
chr6	StringTie	exon	36350267	36350491	1000	+	.	gene_id "MSTRG.161568"; transcript_id "MSTRG.161568.2"; exon_number "2";
chr6	StringTie	exon	36353008	36353086	1000	+	.	gene_id "MSTRG.161568"; transcript_id "MSTRG.161568.2"; exon_number "3";
chr6	StringTie	exon	36356412	36359354	1000	+	.	gene_id "MSTRG.161568"; transcript_id "MSTRG.161568.2"; exon_number "4";
chr6	StringTie	transcript	36350970	36366192	1000	+	.	gene_id "MSTRG.161568"; transcript_id "MSTRG.161568.3";
chr6	StringTie	exon	36350970	36353923	1000	+	.	gene_id "MSTRG.161568"; transcript_id "MSTRG.161568.3"; exon_number "1";
chr6	StringTie	exon	36356412	36366192	1000	+	.	gene_id "MSTRG.161568"; transcript_id "MSTRG.161568.3"; exon_number "2";
chr6	StringTie	transcript	36351042	36397099	1000	+	.	gene_id "MSTRG.161568"; transcript_id "MSTRG.161568.4";
chr6	StringTie	exon	36351042	36353923	1000	+	.	gene_id "MSTRG.161568"; transcript_id "MSTRG.161568.4"; exon_number "1";
chr6	StringTie	exon	36391776	36391924	1000	+	.	gene_id "MSTRG.161568"; transcript_id "MSTRG.161568.4"; exon_number "2";
chr6	StringTie	exon	36393067	36393083	1000	+	.	gene_id "MSTRG.161568"; transcript_id "MSTRG.161568.4"; exon_number "3";
chr6	StringTie	exon	36393438	36397099	1000	+	.	gene_id "MSTRG.161568"; transcript_id "MSTRG.161568.4"; exon_number "4";
chr6	StringTie	transcript	36351065	36373258	1000	+	.	gene_id "MSTRG.161568"; transcript_id "MSTRG.161568.5";
chr6	StringTie	exon	36351065	36353923	1000	+	.	gene_id "MSTRG.161568"; transcript_id "MSTRG.161568.5"; exon_number "1";
chr6	StringTie	exon	36355786	36373258	1000	+	.	gene_id "MSTRG.161568"; transcript_id "MSTRG.161568.5"; exon_number "2";
chr6	StringTie	transcript	36353851	36366196	1000	+	.	gene_id "MSTRG.161568"; transcript_id "MSTRG.161568.6";
chr6	StringTie	exon	36353851	36353923	1000	+	.	gene_id "MSTRG.161568"; transcript_id "MSTRG.161568.6"; exon_number "1";
chr6	StringTie	exon	36362881	36366196	1000	+	.	gene_id "MSTRG.161568"; transcript_id "MSTRG.161568.6"; exon_number "2";
chr6	StringTie	transcript	36353851	36366196	1000	+	.	gene_id "MSTRG.161568"; transcript_id "MSTRG.161568.7";
chr6	StringTie	exon	36353851	36353923	1000	+	.	gene_id "MSTRG.161568"; transcript_id "MSTRG.161568.7"; exon_number "1";
chr6	StringTie	exon	36362878	36366196	1000	+	.	gene_id "MSTRG.161568"; transcript_id "MSTRG.161568.7"; exon_number "2";
chr6	StringTie	transcript	36366355	36366635	1000	+	.	gene_id "MSTRG.161568"; transcript_id "MSTRG.161568.8";
chr6	StringTie	exon	36366355	36366494	1000	+	.	gene_id "MSTRG.161568"; transcript_id "MSTRG.161568.8"; exon_number "1";
chr6	StringTie	exon	36366574	36366635	1000	+	.	gene_id "MSTRG.161568"; transcript_id "MSTRG.161568.8"; exon_number "2";
chr6	StringTie	transcript	36366386	36366994	1000	+	.	gene_id "MSTRG.161568"; transcript_id "MSTRG.161568.9";
chr6	StringTie	exon	36366386	36366600	1000	+	.	gene_id "MSTRG.161568"; transcript_id "MSTRG.161568.9"; exon_number "1";
chr6	StringTie	exon	36366959	36366994	1000	+	.	gene_id "MSTRG.161568"; transcript_id "MSTRG.161568.9"; exon_number "2";
chr6	StringTie	transcript	36354091	36387566	1000	-	.	gene_id "MSTRG.161569"; transcript_id "ENST00000339796"; gene_name "ETV7"; ref_gene_id "ENSG00000010030";
chr6	StringTie	exon	36354091	36354687	1000	-	.	gene_id "MSTRG.161569"; transcript_id "ENST00000339796"; exon_number "1"; gene_name "ETV7"; ref_gene_id "ENSG00000010030";
chr6	StringTie	exon	36366875	36366975	1000	-	.	gene_id "MSTRG.161569"; transcript_id "ENST00000339796"; exon_number "2"; gene_name "ETV7"; ref_gene_id "ENSG00000010030";
chr6	StringTie	exon	36368929	36369071	1000	-	.	gene_id "MSTRG.161569"; transcript_id "ENST00000339796"; exon_number "3"; gene_name "ETV7"; ref_gene_id "ENSG00000010030";
chr6	StringTie	exon	36371330	36371560	1000	-	.	gene_id "MSTRG.161569"; transcript_id "ENST00000339796"; exon_number "4"; gene_name "ETV7"; ref_gene_id "ENSG00000010030";
chr6	StringTie	exon	36373453	36373578	1000	-	.	gene_id "MSTRG.161569"; transcript_id "ENST00000339796"; exon_number "5"; gene_name "ETV7"; ref_gene_id "ENSG00000010030";
chr6	StringTie	exon	36375871	36376035	1000	-	.	gene_id "MSTRG.161569"; transcript_id "ENST00000339796"; exon_number "6"; gene_name "ETV7"; ref_gene_id "ENSG00000010030";
chr6	StringTie	exon	36385534	36385669	1000	-	.	gene_id "MSTRG.161569"; transcript_id "ENST00000339796"; exon_number "7"; gene_name "ETV7"; ref_gene_id "ENSG00000010030";
chr6	StringTie	exon	36387536	36387566	1000	-	.	gene_id "MSTRG.161569"; transcript_id "ENST00000339796"; exon_number "8"; gene_name "ETV7"; ref_gene_id "ENSG00000010030";
chr6	StringTie	transcript	36366194	36387783	1000	-	.	gene_id "MSTRG.161569"; transcript_id "ENST00000340181"; gene_name "ETV7"; ref_gene_id "ENSG00000010030";
chr6	StringTie	exon	36366194	36366762	1000	-	.	gene_id "MSTRG.161569"; transcript_id "ENST00000340181"; exon_number "1"; gene_name "ETV7"; ref_gene_id "ENSG00000010030";
chr6	StringTie	exon	36366875	36366975	1000	-	.	gene_id "MSTRG.161569"; transcript_id "ENST00000340181"; exon_number "2"; gene_name "ETV7"; ref_gene_id "ENSG00000010030";
chr6	StringTie	exon	36368929	36369071	1000	-	.	gene_id "MSTRG.161569"; transcript_id "ENST00000340181"; exon_number "3"; gene_name "ETV7"; ref_gene_id "ENSG00000010030";
chr6	StringTie	exon	36371330	36371560	1000	-	.	gene_id "MSTRG.161569"; transcript_id "ENST00000340181"; exon_number "4"; gene_name "ETV7"; ref_gene_id "ENSG00000010030";
chr6	StringTie	exon	36373453	36373578	1000	-	.	gene_id "MSTRG.161569"; transcript_id "ENST00000340181"; exon_number "5"; gene_name "ETV7"; ref_gene_id "ENSG00000010030";
chr6	StringTie	exon	36375871	36376035	1000	-	.	gene_id "MSTRG.161569"; transcript_id "ENST00000340181"; exon_number "6"; gene_name "ETV7"; ref_gene_id "ENSG00000010030";
chr6	StringTie	exon	36385534	36385669	1000	-	.	gene_id "MSTRG.161569"; transcript_id "ENST00000340181"; exon_number "7"; gene_name "ETV7"; ref_gene_id "ENSG00000010030";
chr6	StringTie	exon	36387536	36387783	1000	-	.	gene_id "MSTRG.161569"; transcript_id "ENST00000340181"; exon_number "8"; gene_name "ETV7"; ref_gene_id "ENSG00000010030";
chr6	StringTie	transcript	36366194	36387783	1000	-	.	gene_id "MSTRG.161569"; transcript_id "ENST00000373737"; gene_name "ETV7"; ref_gene_id "ENSG00000010030";
chr6	StringTie	exon	36366194	36366762	1000	-	.	gene_id "MSTRG.161569"; transcript_id "ENST00000373737"; exon_number "1"; gene_name "ETV7"; ref_gene_id "ENSG00000010030";
chr6	StringTie	exon	36366875	36366975	1000	-	.	gene_id "MSTRG.161569"; transcript_id "ENST00000373737"; exon_number "2"; gene_name "ETV7"; ref_gene_id "ENSG00000010030";
chr6	StringTie	exon	36368929	36369071	1000	-	.	gene_id "MSTRG.161569"; transcript_id "ENST00000373737"; exon_number "3"; gene_name "ETV7"; ref_gene_id "ENSG00000010030";
chr6	StringTie	exon	36373453	36373578	1000	-	.	gene_id "MSTRG.161569"; transcript_id "ENST00000373737"; exon_number "4"; gene_name "ETV7"; ref_gene_id "ENSG00000010030";
chr6	StringTie	exon	36375871	36376035	1000	-	.	gene_id "MSTRG.161569"; transcript_id "ENST00000373737"; exon_number "5"; gene_name "ETV7"; ref_gene_id "ENSG00000010030";
chr6	StringTie	exon	36385534	36385669	1000	-	.	gene_id "MSTRG.161569"; transcript_id "ENST00000373737"; exon_number "6"; gene_name "ETV7"; ref_gene_id "ENSG00000010030";
chr6	StringTie	exon	36387536	36387783	1000	-	.	gene_id "MSTRG.161569"; transcript_id "ENST00000373737"; exon_number "7"; gene_name "ETV7"; ref_gene_id "ENSG00000010030";
chr6	StringTie	transcript	36366195	36387800	1000	-	.	gene_id "MSTRG.161569"; transcript_id "ENST00000373738"; gene_name "ETV7"; ref_gene_id "ENSG00000010030";
chr6	StringTie	exon	36366195	36366762	1000	-	.	gene_id "MSTRG.161569"; transcript_id "ENST00000373738"; exon_number "1"; gene_name "ETV7"; ref_gene_id "ENSG00000010030";
chr6	StringTie	exon	36366875	36366975	1000	-	.	gene_id "MSTRG.161569"; transcript_id "ENST00000373738"; exon_number "2"; gene_name "ETV7"; ref_gene_id "ENSG00000010030";
chr6	StringTie	exon	36368929	36369071	1000	-	.	gene_id "MSTRG.161569"; transcript_id "ENST00000373738"; exon_number "3"; gene_name "ETV7"; ref_gene_id "ENSG00000010030";
chr6	StringTie	exon	36371330	36371560	1000	-	.	gene_id "MSTRG.161569"; transcript_id "ENST00000373738"; exon_number "4"; gene_name "ETV7"; ref_gene_id "ENSG00000010030";
chr6	StringTie	exon	36373453	36373578	1000	-	.	gene_id "MSTRG.161569"; transcript_id "ENST00000373738"; exon_number "5"; gene_name "ETV7"; ref_gene_id "ENSG00000010030";
chr6	StringTie	exon	36385534	36385669	1000	-	.	gene_id "MSTRG.161569"; transcript_id "ENST00000373738"; exon_number "6"; gene_name "ETV7"; ref_gene_id "ENSG00000010030";
chr6	StringTie	exon	36387536	36387800	1000	-	.	gene_id "MSTRG.161569"; transcript_id "ENST00000373738"; exon_number "7"; gene_name "ETV7"; ref_gene_id "ENSG00000010030";
chr6	StringTie	transcript	36366195	36387800	1000	-	.	gene_id "MSTRG.161569"; transcript_id "ENST00000538992"; gene_name "ETV7"; ref_gene_id "ENSG00000010030";
chr6	StringTie	exon	36366195	36366762	1000	-	.	gene_id "MSTRG.161569"; transcript_id "ENST00000538992"; exon_number "1"; gene_name "ETV7"; ref_gene_id "ENSG00000010030";
chr6	StringTie	exon	36366875	36366975	1000	-	.	gene_id "MSTRG.161569"; transcript_id "ENST00000538992"; exon_number "2"; gene_name "ETV7"; ref_gene_id "ENSG00000010030";
chr6	StringTie	exon	36368929	36369071	1000	-	.	gene_id "MSTRG.161569"; transcript_id "ENST00000538992"; exon_number "3"; gene_name "ETV7"; ref_gene_id "ENSG00000010030";
chr6	StringTie	exon	36371330	36371560	1000	-	.	gene_id "MSTRG.161569"; transcript_id "ENST00000538992"; exon_number "4"; gene_name "ETV7"; ref_gene_id "ENSG00000010030";
chr6	StringTie	exon	36373453	36373578	1000	-	.	gene_id "MSTRG.161569"; transcript_id "ENST00000538992"; exon_number "5"; gene_name "ETV7"; ref_gene_id "ENSG00000010030";
chr6	StringTie	exon	36387536	36387800	1000	-	.	gene_id "MSTRG.161569"; transcript_id "ENST00000538992"; exon_number "6"; gene_name "ETV7"; ref_gene_id "ENSG00000010030";
chr6	StringTie	transcript	36366195	36387800	1000	-	.	gene_id "MSTRG.161569"; transcript_id "ENST00000615781"; gene_name "ETV7"; ref_gene_id "ENSG00000010030";
chr6	StringTie	exon	36366195	36366762	1000	-	.	gene_id "MSTRG.161569"; transcript_id "ENST00000615781"; exon_number "1"; gene_name "ETV7"; ref_gene_id "ENSG00000010030";
chr6	StringTie	exon	36366875	36366975	1000	-	.	gene_id "MSTRG.161569"; transcript_id "ENST00000615781"; exon_number "2"; gene_name "ETV7"; ref_gene_id "ENSG00000010030";
chr6	StringTie	exon	36368929	36369071	1000	-	.	gene_id "MSTRG.161569"; transcript_id "ENST00000615781"; exon_number "3"; gene_name "ETV7"; ref_gene_id "ENSG00000010030";
chr6	StringTie	exon	36371330	36371560	1000	-	.	gene_id "MSTRG.161569"; transcript_id "ENST00000615781"; exon_number "4"; gene_name "ETV7"; ref_gene_id "ENSG00000010030";
chr6	StringTie	exon	36373453	36373578	1000	-	.	gene_id "MSTRG.161569"; transcript_id "ENST00000615781"; exon_number "5"; gene_name "ETV7"; ref_gene_id "ENSG00000010030";
chr6	StringTie	exon	36375830	36376035	1000	-	.	gene_id "MSTRG.161569"; transcript_id "ENST00000615781"; exon_number "6"; gene_name "ETV7"; ref_gene_id "ENSG00000010030";
chr6	StringTie	exon	36385534	36385669	1000	-	.	gene_id "MSTRG.161569"; transcript_id "ENST00000615781"; exon_number "7"; gene_name "ETV7"; ref_gene_id "ENSG00000010030";
chr6	StringTie	exon	36387536	36387800	1000	-	.	gene_id "MSTRG.161569"; transcript_id "ENST00000615781"; exon_number "8"; gene_name "ETV7"; ref_gene_id "ENSG00000010030";
chr6	StringTie	transcript	36366195	36387800	1000	-	.	gene_id "MSTRG.161569"; transcript_id "ENST00000620358"; gene_name "ETV7"; ref_gene_id "ENSG00000010030";
chr6	StringTie	exon	36366195	36366762	1000	-	.	gene_id "MSTRG.161569"; transcript_id "ENST00000620358"; exon_number "1"; gene_name "ETV7"; ref_gene_id "ENSG00000010030";
chr6	StringTie	exon	36366875	36366975	1000	-	.	gene_id "MSTRG.161569"; transcript_id "ENST00000620358"; exon_number "2"; gene_name "ETV7"; ref_gene_id "ENSG00000010030";
chr6	StringTie	exon	36368929	36369071	1000	-	.	gene_id "MSTRG.161569"; transcript_id "ENST00000620358"; exon_number "3"; gene_name "ETV7"; ref_gene_id "ENSG00000010030";
chr6	StringTie	exon	36371330	36371560	1000	-	.	gene_id "MSTRG.161569"; transcript_id "ENST00000620358"; exon_number "4"; gene_name "ETV7"; ref_gene_id "ENSG00000010030";
chr6	StringTie	exon	36373453	36373578	1000	-	.	gene_id "MSTRG.161569"; transcript_id "ENST00000620358"; exon_number "5"; gene_name "ETV7"; ref_gene_id "ENSG00000010030";
chr6	StringTie	exon	36375871	36376035	1000	-	.	gene_id "MSTRG.161569"; transcript_id "ENST00000620358"; exon_number "6"; gene_name "ETV7"; ref_gene_id "ENSG00000010030";
chr6	StringTie	exon	36387536	36387800	1000	-	.	gene_id "MSTRG.161569"; transcript_id "ENST00000620358"; exon_number "7"; gene_name "ETV7"; ref_gene_id "ENSG00000010030";
chr6	StringTie	transcript	36354221	36387616	1000	-	.	gene_id "MSTRG.161569"; transcript_id "ENST00000627426"; gene_name "ETV7"; ref_gene_id "ENSG00000010030";
chr6	StringTie	exon	36354221	36354687	1000	-	.	gene_id "MSTRG.161569"; transcript_id "ENST00000627426"; exon_number "1"; gene_name "ETV7"; ref_gene_id "ENSG00000010030";
chr6	StringTie	exon	36366875	36366975	1000	-	.	gene_id "MSTRG.161569"; transcript_id "ENST00000627426"; exon_number "2"; gene_name "ETV7"; ref_gene_id "ENSG00000010030";
chr6	StringTie	exon	36368929	36369071	1000	-	.	gene_id "MSTRG.161569"; transcript_id "ENST00000627426"; exon_number "3"; gene_name "ETV7"; ref_gene_id "ENSG00000010030";
chr6	StringTie	exon	36371330	36371560	1000	-	.	gene_id "MSTRG.161569"; transcript_id "ENST00000627426"; exon_number "4"; gene_name "ETV7"; ref_gene_id "ENSG00000010030";
chr6	StringTie	exon	36373453	36373578	1000	-	.	gene_id "MSTRG.161569"; transcript_id "ENST00000627426"; exon_number "5"; gene_name "ETV7"; ref_gene_id "ENSG00000010030";
chr6	StringTie	exon	36385534	36385669	1000	-	.	gene_id "MSTRG.161569"; transcript_id "ENST00000627426"; exon_number "6"; gene_name "ETV7"; ref_gene_id "ENSG00000010030";
chr6	StringTie	exon	36387536	36387616	1000	-	.	gene_id "MSTRG.161569"; transcript_id "ENST00000627426"; exon_number "7"; gene_name "ETV7"; ref_gene_id "ENSG00000010030";
chr6	StringTie	transcript	36350298	36388513	1000	-	.	gene_id "MSTRG.161569"; transcript_id "MSTRG.161569.1";
chr6	StringTie	exon	36350298	36354687	1000	-	.	gene_id "MSTRG.161569"; transcript_id "MSTRG.161569.1"; exon_number "1";
chr6	StringTie	exon	36362566	36366762	1000	-	.	gene_id "MSTRG.161569"; transcript_id "MSTRG.161569.1"; exon_number "2";
chr6	StringTie	exon	36366875	36366975	1000	-	.	gene_id "MSTRG.161569"; transcript_id "MSTRG.161569.1"; exon_number "3";
chr6	StringTie	exon	36368929	36369071	1000	-	.	gene_id "MSTRG.161569"; transcript_id "MSTRG.161569.1"; exon_number "4";
chr6	StringTie	exon	36371330	36371560	1000	-	.	gene_id "MSTRG.161569"; transcript_id "MSTRG.161569.1"; exon_number "5";
chr6	StringTie	exon	36373453	36373578	1000	-	.	gene_id "MSTRG.161569"; transcript_id "MSTRG.161569.1"; exon_number "6";
chr6	StringTie	exon	36375871	36376035	1000	-	.	gene_id "MSTRG.161569"; transcript_id "MSTRG.161569.1"; exon_number "7";
chr6	StringTie	exon	36385534	36385669	1000	-	.	gene_id "MSTRG.161569"; transcript_id "MSTRG.161569.1"; exon_number "8";
chr6	StringTie	exon	36387536	36388513	1000	-	.	gene_id "MSTRG.161569"; transcript_id "MSTRG.161569.1"; exon_number "9";
chr6	StringTie	transcript	36351072	36387800	1000	-	.	gene_id "MSTRG.161569"; transcript_id "MSTRG.161569.10";
chr6	StringTie	exon	36351072	36354687	1000	-	.	gene_id "MSTRG.161569"; transcript_id "MSTRG.161569.10"; exon_number "1";
chr6	StringTie	exon	36366620	36366762	1000	-	.	gene_id "MSTRG.161569"; transcript_id "MSTRG.161569.10"; exon_number "2";
chr6	StringTie	exon	36366875	36366975	1000	-	.	gene_id "MSTRG.161569"; transcript_id "MSTRG.161569.10"; exon_number "3";
chr6	StringTie	exon	36368929	36369071	1000	-	.	gene_id "MSTRG.161569"; transcript_id "MSTRG.161569.10"; exon_number "4";
chr6	StringTie	exon	36371330	36371560	1000	-	.	gene_id "MSTRG.161569"; transcript_id "MSTRG.161569.10"; exon_number "5";
chr6	StringTie	exon	36373453	36373578	1000	-	.	gene_id "MSTRG.161569"; transcript_id "MSTRG.161569.10"; exon_number "6";
chr6	StringTie	exon	36385534	36385669	1000	-	.	gene_id "MSTRG.161569"; transcript_id "MSTRG.161569.10"; exon_number "7";
chr6	StringTie	exon	36387536	36387800	1000	-	.	gene_id "MSTRG.161569"; transcript_id "MSTRG.161569.10"; exon_number "8";
chr6	StringTie	transcript	36351073	36387780	1000	-	.	gene_id "MSTRG.161569"; transcript_id "MSTRG.161569.11";
chr6	StringTie	exon	36351073	36354687	1000	-	.	gene_id "MSTRG.161569"; transcript_id "MSTRG.161569.11"; exon_number "1";
chr6	StringTie	exon	36362566	36366762	1000	-	.	gene_id "MSTRG.161569"; transcript_id "MSTRG.161569.11"; exon_number "2";
chr6	StringTie	exon	36366875	36366975	1000	-	.	gene_id "MSTRG.161569"; transcript_id "MSTRG.161569.11"; exon_number "3";
chr6	StringTie	exon	36368929	36371560	1000	-	.	gene_id "MSTRG.161569"; transcript_id "MSTRG.161569.11"; exon_number "4";
chr6	StringTie	exon	36373453	36373578	1000	-	.	gene_id "MSTRG.161569"; transcript_id "MSTRG.161569.11"; exon_number "5";
chr6	StringTie	exon	36387536	36387780	1000	-	.	gene_id "MSTRG.161569"; transcript_id "MSTRG.161569.11"; exon_number "6";
chr6	StringTie	transcript	36351079	36386834	1000	-	.	gene_id "MSTRG.161569"; transcript_id "MSTRG.161569.12";
chr6	StringTie	exon	36351079	36354687	1000	-	.	gene_id "MSTRG.161569"; transcript_id "MSTRG.161569.12"; exon_number "1";
chr6	StringTie	exon	36366875	36366975	1000	-	.	gene_id "MSTRG.161569"; transcript_id "MSTRG.161569.12"; exon_number "2";
chr6	StringTie	exon	36368929	36369071	1000	-	.	gene_id "MSTRG.161569"; transcript_id "MSTRG.161569.12"; exon_number "3";
chr6	StringTie	exon	36371330	36371560	1000	-	.	gene_id "MSTRG.161569"; transcript_id "MSTRG.161569.12"; exon_number "4";
chr6	StringTie	exon	36373453	36373578	1000	-	.	gene_id "MSTRG.161569"; transcript_id "MSTRG.161569.12"; exon_number "5";
chr6	StringTie	exon	36375871	36376035	1000	-	.	gene_id "MSTRG.161569"; transcript_id "MSTRG.161569.12"; exon_number "6";
chr6	StringTie	exon	36385534	36385669	1000	-	.	gene_id "MSTRG.161569"; transcript_id "MSTRG.161569.12"; exon_number "7";
chr6	StringTie	exon	36386401	36386834	1000	-	.	gene_id "MSTRG.161569"; transcript_id "MSTRG.161569.12"; exon_number "8";
chr6	StringTie	transcript	36351081	36387825	1000	-	.	gene_id "MSTRG.161569"; transcript_id "MSTRG.161569.13";
chr6	StringTie	exon	36351081	36354687	1000	-	.	gene_id "MSTRG.161569"; transcript_id "MSTRG.161569.13"; exon_number "1";
chr6	StringTie	exon	36368929	36369071	1000	-	.	gene_id "MSTRG.161569"; transcript_id "MSTRG.161569.13"; exon_number "2";
chr6	StringTie	exon	36371330	36371560	1000	-	.	gene_id "MSTRG.161569"; transcript_id "MSTRG.161569.13"; exon_number "3";
chr6	StringTie	exon	36373453	36373578	1000	-	.	gene_id "MSTRG.161569"; transcript_id "MSTRG.161569.13"; exon_number "4";
chr6	StringTie	exon	36375871	36376035	1000	-	.	gene_id "MSTRG.161569"; transcript_id "MSTRG.161569.13"; exon_number "5";
chr6	StringTie	exon	36385534	36385669	1000	-	.	gene_id "MSTRG.161569"; transcript_id "MSTRG.161569.13"; exon_number "6";
chr6	StringTie	exon	36387536	36387825	1000	-	.	gene_id "MSTRG.161569"; transcript_id "MSTRG.161569.13"; exon_number "7";
chr6	StringTie	transcript	36351108	36388288	1000	-	.	gene_id "MSTRG.161569"; transcript_id "MSTRG.161569.14";
chr6	StringTie	exon	36351108	36354687	1000	-	.	gene_id "MSTRG.161569"; transcript_id "MSTRG.161569.14"; exon_number "1";
chr6	StringTie	exon	36366620	36366762	1000	-	.	gene_id "MSTRG.161569"; transcript_id "MSTRG.161569.14"; exon_number "2";
chr6	StringTie	exon	36366875	36366975	1000	-	.	gene_id "MSTRG.161569"; transcript_id "MSTRG.161569.14"; exon_number "3";
chr6	StringTie	exon	36368929	36369116	1000	-	.	gene_id "MSTRG.161569"; transcript_id "MSTRG.161569.14"; exon_number "4";
chr6	StringTie	exon	36371330	36371560	1000	-	.	gene_id "MSTRG.161569"; transcript_id "MSTRG.161569.14"; exon_number "5";
chr6	StringTie	exon	36373453	36373578	1000	-	.	gene_id "MSTRG.161569"; transcript_id "MSTRG.161569.14"; exon_number "6";
chr6	StringTie	exon	36375871	36376035	1000	-	.	gene_id "MSTRG.161569"; transcript_id "MSTRG.161569.14"; exon_number "7";
chr6	StringTie	exon	36385534	36385669	1000	-	.	gene_id "MSTRG.161569"; transcript_id "MSTRG.161569.14"; exon_number "8";
chr6	StringTie	exon	36387536	36388288	1000	-	.	gene_id "MSTRG.161569"; transcript_id "MSTRG.161569.14"; exon_number "9";
chr6	StringTie	transcript	36351124	36387886	1000	-	.	gene_id "MSTRG.161569"; transcript_id "MSTRG.161569.15";
chr6	StringTie	exon	36351124	36354687	1000	-	.	gene_id "MSTRG.161569"; transcript_id "MSTRG.161569.15"; exon_number "1";
chr6	StringTie	exon	36365209	36366762	1000	-	.	gene_id "MSTRG.161569"; transcript_id "MSTRG.161569.15"; exon_number "2";
chr6	StringTie	exon	36366875	36366975	1000	-	.	gene_id "MSTRG.161569"; transcript_id "MSTRG.161569.15"; exon_number "3";
chr6	StringTie	exon	36368929	36369071	1000	-	.	gene_id "MSTRG.161569"; transcript_id "MSTRG.161569.15"; exon_number "4";
chr6	StringTie	exon	36371330	36371560	1000	-	.	gene_id "MSTRG.161569"; transcript_id "MSTRG.161569.15"; exon_number "5";
chr6	StringTie	exon	36373453	36373578	1000	-	.	gene_id "MSTRG.161569"; transcript_id "MSTRG.161569.15"; exon_number "6";
chr6	StringTie	exon	36375871	36376035	1000	-	.	gene_id "MSTRG.161569"; transcript_id "MSTRG.161569.15"; exon_number "7";
chr6	StringTie	exon	36385534	36385669	1000	-	.	gene_id "MSTRG.161569"; transcript_id "MSTRG.161569.15"; exon_number "8";
chr6	StringTie	exon	36387536	36387886	1000	-	.	gene_id "MSTRG.161569"; transcript_id "MSTRG.161569.15"; exon_number "9";
chr6	StringTie	transcript	36352766	36386430	1000	-	.	gene_id "MSTRG.161569"; transcript_id "MSTRG.161569.16";
chr6	StringTie	exon	36352766	36354687	1000	-	.	gene_id "MSTRG.161569"; transcript_id "MSTRG.161569.16"; exon_number "1";
chr6	StringTie	exon	36366875	36366975	1000	-	.	gene_id "MSTRG.161569"; transcript_id "MSTRG.161569.16"; exon_number "2";
chr6	StringTie	exon	36368929	36369071	1000	-	.	gene_id "MSTRG.161569"; transcript_id "MSTRG.161569.16"; exon_number "3";
chr6	StringTie	exon	36371330	36371560	1000	-	.	gene_id "MSTRG.161569"; transcript_id "MSTRG.161569.16"; exon_number "4";
chr6	StringTie	exon	36373453	36373578	1000	-	.	gene_id "MSTRG.161569"; transcript_id "MSTRG.161569.16"; exon_number "5";
chr6	StringTie	exon	36385534	36385669	1000	-	.	gene_id "MSTRG.161569"; transcript_id "MSTRG.161569.16"; exon_number "6";
chr6	StringTie	exon	36386401	36386430	1000	-	.	gene_id "MSTRG.161569"; transcript_id "MSTRG.161569.16"; exon_number "7";
chr6	StringTie	transcript	36353825	36384625	1000	-	.	gene_id "MSTRG.161569"; transcript_id "MSTRG.161569.17";
chr6	StringTie	exon	36353825	36354687	1000	-	.	gene_id "MSTRG.161569"; transcript_id "MSTRG.161569.17"; exon_number "1";
chr6	StringTie	exon	36366875	36366975	1000	-	.	gene_id "MSTRG.161569"; transcript_id "MSTRG.161569.17"; exon_number "2";
chr6	StringTie	exon	36368929	36369116	1000	-	.	gene_id "MSTRG.161569"; transcript_id "MSTRG.161569.17"; exon_number "3";
chr6	StringTie	exon	36371330	36371560	1000	-	.	gene_id "MSTRG.161569"; transcript_id "MSTRG.161569.17"; exon_number "4";
chr6	StringTie	exon	36373453	36373578	1000	-	.	gene_id "MSTRG.161569"; transcript_id "MSTRG.161569.17"; exon_number "5";
chr6	StringTie	exon	36375871	36376035	1000	-	.	gene_id "MSTRG.161569"; transcript_id "MSTRG.161569.17"; exon_number "6";
chr6	StringTie	exon	36384605	36384625	1000	-	.	gene_id "MSTRG.161569"; transcript_id "MSTRG.161569.17"; exon_number "7";
chr6	StringTie	transcript	36353965	36385802	1000	-	.	gene_id "MSTRG.161569"; transcript_id "MSTRG.161569.18";
chr6	StringTie	exon	36353965	36354687	1000	-	.	gene_id "MSTRG.161569"; transcript_id "MSTRG.161569.18"; exon_number "1";
chr6	StringTie	exon	36366875	36366975	1000	-	.	gene_id "MSTRG.161569"; transcript_id "MSTRG.161569.18"; exon_number "2";
chr6	StringTie	exon	36368929	36369071	1000	-	.	gene_id "MSTRG.161569"; transcript_id "MSTRG.161569.18"; exon_number "3";
chr6	StringTie	exon	36373453	36373578	1000	-	.	gene_id "MSTRG.161569"; transcript_id "MSTRG.161569.18"; exon_number "4";
chr6	StringTie	exon	36385534	36385802	1000	-	.	gene_id "MSTRG.161569"; transcript_id "MSTRG.161569.18"; exon_number "5";
chr6	StringTie	transcript	36350341	36387795	1000	-	.	gene_id "MSTRG.161569"; transcript_id "MSTRG.161569.2";
chr6	StringTie	exon	36350341	36350430	1000	-	.	gene_id "MSTRG.161569"; transcript_id "MSTRG.161569.2"; exon_number "1";
chr6	StringTie	exon	36362566	36366762	1000	-	.	gene_id "MSTRG.161569"; transcript_id "MSTRG.161569.2"; exon_number "2";
chr6	StringTie	exon	36366875	36366975	1000	-	.	gene_id "MSTRG.161569"; transcript_id "MSTRG.161569.2"; exon_number "3";
chr6	StringTie	exon	36368929	36369071	1000	-	.	gene_id "MSTRG.161569"; transcript_id "MSTRG.161569.2"; exon_number "4";
chr6	StringTie	exon	36371330	36371560	1000	-	.	gene_id "MSTRG.161569"; transcript_id "MSTRG.161569.2"; exon_number "5";
chr6	StringTie	exon	36373453	36373578	1000	-	.	gene_id "MSTRG.161569"; transcript_id "MSTRG.161569.2"; exon_number "6";
chr6	StringTie	exon	36375871	36376035	1000	-	.	gene_id "MSTRG.161569"; transcript_id "MSTRG.161569.2"; exon_number "7";
chr6	StringTie	exon	36385534	36385669	1000	-	.	gene_id "MSTRG.161569"; transcript_id "MSTRG.161569.2"; exon_number "8";
chr6	StringTie	exon	36387536	36387795	1000	-	.	gene_id "MSTRG.161569"; transcript_id "MSTRG.161569.2"; exon_number "9";
chr6	StringTie	transcript	36354176	36385666	1000	-	.	gene_id "MSTRG.161569"; transcript_id "MSTRG.161569.20";
chr6	StringTie	exon	36354176	36354687	1000	-	.	gene_id "MSTRG.161569"; transcript_id "MSTRG.161569.20"; exon_number "1";
chr6	StringTie	exon	36366875	36366975	1000	-	.	gene_id "MSTRG.161569"; transcript_id "MSTRG.161569.20"; exon_number "2";
chr6	StringTie	exon	36368929	36369071	1000	-	.	gene_id "MSTRG.161569"; transcript_id "MSTRG.161569.20"; exon_number "3";
chr6	StringTie	exon	36373453	36373578	1000	-	.	gene_id "MSTRG.161569"; transcript_id "MSTRG.161569.20"; exon_number "4";
chr6	StringTie	exon	36375871	36376035	1000	-	.	gene_id "MSTRG.161569"; transcript_id "MSTRG.161569.20"; exon_number "5";
chr6	StringTie	exon	36385534	36385666	1000	-	.	gene_id "MSTRG.161569"; transcript_id "MSTRG.161569.20"; exon_number "6";
chr6	StringTie	transcript	36354298	36387822	1000	-	.	gene_id "MSTRG.161569"; transcript_id "MSTRG.161569.22";
chr6	StringTie	exon	36354298	36354687	1000	-	.	gene_id "MSTRG.161569"; transcript_id "MSTRG.161569.22"; exon_number "1";
chr6	StringTie	exon	36366875	36366975	1000	-	.	gene_id "MSTRG.161569"; transcript_id "MSTRG.161569.22"; exon_number "2";
chr6	StringTie	exon	36368929	36369116	1000	-	.	gene_id "MSTRG.161569"; transcript_id "MSTRG.161569.22"; exon_number "3";
chr6	StringTie	exon	36371330	36371560	1000	-	.	gene_id "MSTRG.161569"; transcript_id "MSTRG.161569.22"; exon_number "4";
chr6	StringTie	exon	36373453	36373578	1000	-	.	gene_id "MSTRG.161569"; transcript_id "MSTRG.161569.22"; exon_number "5";
chr6	StringTie	exon	36375871	36376035	1000	-	.	gene_id "MSTRG.161569"; transcript_id "MSTRG.161569.22"; exon_number "6";
chr6	StringTie	exon	36385534	36385669	1000	-	.	gene_id "MSTRG.161569"; transcript_id "MSTRG.161569.22"; exon_number "7";
chr6	StringTie	exon	36387536	36387822	1000	-	.	gene_id "MSTRG.161569"; transcript_id "MSTRG.161569.22"; exon_number "8";
chr6	StringTie	transcript	36361767	36388306	1000	-	.	gene_id "MSTRG.161569"; transcript_id "MSTRG.161569.23";
chr6	StringTie	exon	36361767	36362749	1000	-	.	gene_id "MSTRG.161569"; transcript_id "MSTRG.161569.23"; exon_number "1";
chr6	StringTie	exon	36363009	36366762	1000	-	.	gene_id "MSTRG.161569"; transcript_id "MSTRG.161569.23"; exon_number "2";
chr6	StringTie	exon	36366875	36366975	1000	-	.	gene_id "MSTRG.161569"; transcript_id "MSTRG.161569.23"; exon_number "3";
chr6	StringTie	exon	36368929	36369116	1000	-	.	gene_id "MSTRG.161569"; transcript_id "MSTRG.161569.23"; exon_number "4";
chr6	StringTie	exon	36371330	36371560	1000	-	.	gene_id "MSTRG.161569"; transcript_id "MSTRG.161569.23"; exon_number "5";
chr6	StringTie	exon	36373453	36373578	1000	-	.	gene_id "MSTRG.161569"; transcript_id "MSTRG.161569.23"; exon_number "6";
chr6	StringTie	exon	36375871	36376035	1000	-	.	gene_id "MSTRG.161569"; transcript_id "MSTRG.161569.23"; exon_number "7";
chr6	StringTie	exon	36385534	36385669	1000	-	.	gene_id "MSTRG.161569"; transcript_id "MSTRG.161569.23"; exon_number "8";
chr6	StringTie	exon	36387536	36388306	1000	-	.	gene_id "MSTRG.161569"; transcript_id "MSTRG.161569.23"; exon_number "9";
chr6	StringTie	transcript	36364706	36388690	1000	-	.	gene_id "MSTRG.161569"; transcript_id "MSTRG.161569.24";
chr6	StringTie	exon	36364706	36366762	1000	-	.	gene_id "MSTRG.161569"; transcript_id "MSTRG.161569.24"; exon_number "1";
chr6	StringTie	exon	36366875	36366975	1000	-	.	gene_id "MSTRG.161569"; transcript_id "MSTRG.161569.24"; exon_number "2";
chr6	StringTie	exon	36368929	36369071	1000	-	.	gene_id "MSTRG.161569"; transcript_id "MSTRG.161569.24"; exon_number "3";
chr6	StringTie	exon	36371330	36371560	1000	-	.	gene_id "MSTRG.161569"; transcript_id "MSTRG.161569.24"; exon_number "4";
chr6	StringTie	exon	36373453	36373578	1000	-	.	gene_id "MSTRG.161569"; transcript_id "MSTRG.161569.24"; exon_number "5";
chr6	StringTie	exon	36375871	36376035	1000	-	.	gene_id "MSTRG.161569"; transcript_id "MSTRG.161569.24"; exon_number "6";
chr6	StringTie	exon	36385534	36385669	1000	-	.	gene_id "MSTRG.161569"; transcript_id "MSTRG.161569.24"; exon_number "7";
chr6	StringTie	exon	36386401	36386651	1000	-	.	gene_id "MSTRG.161569"; transcript_id "MSTRG.161569.24"; exon_number "8";
chr6	StringTie	exon	36387536	36388690	1000	-	.	gene_id "MSTRG.161569"; transcript_id "MSTRG.161569.24"; exon_number "9";
chr6	StringTie	transcript	36364760	36387850	1000	-	.	gene_id "MSTRG.161569"; transcript_id "MSTRG.161569.25";
chr6	StringTie	exon	36364760	36366762	1000	-	.	gene_id "MSTRG.161569"; transcript_id "MSTRG.161569.25"; exon_number "1";
chr6	StringTie	exon	36366875	36366975	1000	-	.	gene_id "MSTRG.161569"; transcript_id "MSTRG.161569.25"; exon_number "2";
chr6	StringTie	exon	36368929	36369116	1000	-	.	gene_id "MSTRG.161569"; transcript_id "MSTRG.161569.25"; exon_number "3";
chr6	StringTie	exon	36371330	36371560	1000	-	.	gene_id "MSTRG.161569"; transcript_id "MSTRG.161569.25"; exon_number "4";
chr6	StringTie	exon	36373453	36373578	1000	-	.	gene_id "MSTRG.161569"; transcript_id "MSTRG.161569.25"; exon_number "5";
chr6	StringTie	exon	36375871	36376035	1000	-	.	gene_id "MSTRG.161569"; transcript_id "MSTRG.161569.25"; exon_number "6";
chr6	StringTie	exon	36385534	36385669	1000	-	.	gene_id "MSTRG.161569"; transcript_id "MSTRG.161569.25"; exon_number "7";
chr6	StringTie	exon	36386401	36386651	1000	-	.	gene_id "MSTRG.161569"; transcript_id "MSTRG.161569.25"; exon_number "8";
chr6	StringTie	exon	36387536	36387850	1000	-	.	gene_id "MSTRG.161569"; transcript_id "MSTRG.161569.25"; exon_number "9";
chr6	StringTie	transcript	36365771	36387793	1000	-	.	gene_id "MSTRG.161569"; transcript_id "MSTRG.161569.26";
chr6	StringTie	exon	36365771	36366762	1000	-	.	gene_id "MSTRG.161569"; transcript_id "MSTRG.161569.26"; exon_number "1";
chr6	StringTie	exon	36366875	36366975	1000	-	.	gene_id "MSTRG.161569"; transcript_id "MSTRG.161569.26"; exon_number "2";
chr6	StringTie	exon	36368929	36369116	1000	-	.	gene_id "MSTRG.161569"; transcript_id "MSTRG.161569.26"; exon_number "3";
chr6	StringTie	exon	36371330	36371560	1000	-	.	gene_id "MSTRG.161569"; transcript_id "MSTRG.161569.26"; exon_number "4";
chr6	StringTie	exon	36373453	36373578	1000	-	.	gene_id "MSTRG.161569"; transcript_id "MSTRG.161569.26"; exon_number "5";
chr6	StringTie	exon	36385534	36385669	1000	-	.	gene_id "MSTRG.161569"; transcript_id "MSTRG.161569.26"; exon_number "6";
chr6	StringTie	exon	36387536	36387793	1000	-	.	gene_id "MSTRG.161569"; transcript_id "MSTRG.161569.26"; exon_number "7";
chr6	StringTie	transcript	36365771	36387886	1000	-	.	gene_id "MSTRG.161569"; transcript_id "MSTRG.161569.27";
chr6	StringTie	exon	36365771	36366762	1000	-	.	gene_id "MSTRG.161569"; transcript_id "MSTRG.161569.27"; exon_number "1";
chr6	StringTie	exon	36366875	36366975	1000	-	.	gene_id "MSTRG.161569"; transcript_id "MSTRG.161569.27"; exon_number "2";
chr6	StringTie	exon	36368929	36369116	1000	-	.	gene_id "MSTRG.161569"; transcript_id "MSTRG.161569.27"; exon_number "3";
chr6	StringTie	exon	36371330	36371560	1000	-	.	gene_id "MSTRG.161569"; transcript_id "MSTRG.161569.27"; exon_number "4";
chr6	StringTie	exon	36373453	36373578	1000	-	.	gene_id "MSTRG.161569"; transcript_id "MSTRG.161569.27"; exon_number "5";
chr6	StringTie	exon	36375871	36376035	1000	-	.	gene_id "MSTRG.161569"; transcript_id "MSTRG.161569.27"; exon_number "6";
chr6	StringTie	exon	36385534	36385669	1000	-	.	gene_id "MSTRG.161569"; transcript_id "MSTRG.161569.27"; exon_number "7";
chr6	StringTie	exon	36386401	36387886	1000	-	.	gene_id "MSTRG.161569"; transcript_id "MSTRG.161569.27"; exon_number "8";
chr6	StringTie	transcript	36365771	36376438	1000	-	.	gene_id "MSTRG.161569"; transcript_id "MSTRG.161569.28";
chr6	StringTie	exon	36365771	36366762	1000	-	.	gene_id "MSTRG.161569"; transcript_id "MSTRG.161569.28"; exon_number "1";
chr6	StringTie	exon	36366875	36366975	1000	-	.	gene_id "MSTRG.161569"; transcript_id "MSTRG.161569.28"; exon_number "2";
chr6	StringTie	exon	36368929	36369116	1000	-	.	gene_id "MSTRG.161569"; transcript_id "MSTRG.161569.28"; exon_number "3";
chr6	StringTie	exon	36373453	36376438	1000	-	.	gene_id "MSTRG.161569"; transcript_id "MSTRG.161569.28"; exon_number "4";
chr6	StringTie	transcript	36365899	36375601	1000	-	.	gene_id "MSTRG.161569"; transcript_id "MSTRG.161569.29";
chr6	StringTie	exon	36365899	36366762	1000	-	.	gene_id "MSTRG.161569"; transcript_id "MSTRG.161569.29"; exon_number "1";
chr6	StringTie	exon	36366875	36366975	1000	-	.	gene_id "MSTRG.161569"; transcript_id "MSTRG.161569.29"; exon_number "2";
chr6	StringTie	exon	36368929	36369071	1000	-	.	gene_id "MSTRG.161569"; transcript_id "MSTRG.161569.29"; exon_number "3";
chr6	StringTie	exon	36371330	36371560	1000	-	.	gene_id "MSTRG.161569"; transcript_id "MSTRG.161569.29"; exon_number "4";
chr6	StringTie	exon	36373453	36373578	1000	-	.	gene_id "MSTRG.161569"; transcript_id "MSTRG.161569.29"; exon_number "5";
chr6	StringTie	exon	36375498	36375601	1000	-	.	gene_id "MSTRG.161569"; transcript_id "MSTRG.161569.29"; exon_number "6";
chr6	StringTie	transcript	36350956	36388520	1000	-	.	gene_id "MSTRG.161569"; transcript_id "MSTRG.161569.3";
chr6	StringTie	exon	36350956	36354687	1000	-	.	gene_id "MSTRG.161569"; transcript_id "MSTRG.161569.3"; exon_number "1";
chr6	StringTie	exon	36362566	36366762	1000	-	.	gene_id "MSTRG.161569"; transcript_id "MSTRG.161569.3"; exon_number "2";
chr6	StringTie	exon	36366875	36366975	1000	-	.	gene_id "MSTRG.161569"; transcript_id "MSTRG.161569.3"; exon_number "3";
chr6	StringTie	exon	36368929	36369116	1000	-	.	gene_id "MSTRG.161569"; transcript_id "MSTRG.161569.3"; exon_number "4";
chr6	StringTie	exon	36371330	36371560	1000	-	.	gene_id "MSTRG.161569"; transcript_id "MSTRG.161569.3"; exon_number "5";
chr6	StringTie	exon	36373453	36373578	1000	-	.	gene_id "MSTRG.161569"; transcript_id "MSTRG.161569.3"; exon_number "6";
chr6	StringTie	exon	36375871	36376035	1000	-	.	gene_id "MSTRG.161569"; transcript_id "MSTRG.161569.3"; exon_number "7";
chr6	StringTie	exon	36385534	36385669	1000	-	.	gene_id "MSTRG.161569"; transcript_id "MSTRG.161569.3"; exon_number "8";
chr6	StringTie	exon	36387536	36388520	1000	-	.	gene_id "MSTRG.161569"; transcript_id "MSTRG.161569.3"; exon_number "9";
chr6	StringTie	transcript	36366009	36387832	1000	-	.	gene_id "MSTRG.161569"; transcript_id "MSTRG.161569.30";
chr6	StringTie	exon	36366009	36366762	1000	-	.	gene_id "MSTRG.161569"; transcript_id "MSTRG.161569.30"; exon_number "1";
chr6	StringTie	exon	36366875	36366975	1000	-	.	gene_id "MSTRG.161569"; transcript_id "MSTRG.161569.30"; exon_number "2";
chr6	StringTie	exon	36368929	36369116	1000	-	.	gene_id "MSTRG.161569"; transcript_id "MSTRG.161569.30"; exon_number "3";
chr6	StringTie	exon	36371330	36371560	1000	-	.	gene_id "MSTRG.161569"; transcript_id "MSTRG.161569.30"; exon_number "4";
chr6	StringTie	exon	36373453	36373578	1000	-	.	gene_id "MSTRG.161569"; transcript_id "MSTRG.161569.30"; exon_number "5";
chr6	StringTie	exon	36375871	36376035	1000	-	.	gene_id "MSTRG.161569"; transcript_id "MSTRG.161569.30"; exon_number "6";
chr6	StringTie	exon	36384764	36384896	1000	-	.	gene_id "MSTRG.161569"; transcript_id "MSTRG.161569.30"; exon_number "7";
chr6	StringTie	exon	36385534	36385669	1000	-	.	gene_id "MSTRG.161569"; transcript_id "MSTRG.161569.30"; exon_number "8";
chr6	StringTie	exon	36387536	36387832	1000	-	.	gene_id "MSTRG.161569"; transcript_id "MSTRG.161569.30"; exon_number "9";
chr6	StringTie	transcript	36366014	36387941	1000	-	.	gene_id "MSTRG.161569"; transcript_id "MSTRG.161569.31";
chr6	StringTie	exon	36366014	36366762	1000	-	.	gene_id "MSTRG.161569"; transcript_id "MSTRG.161569.31"; exon_number "1";
chr6	StringTie	exon	36366875	36366975	1000	-	.	gene_id "MSTRG.161569"; transcript_id "MSTRG.161569.31"; exon_number "2";
chr6	StringTie	exon	36368929	36369116	1000	-	.	gene_id "MSTRG.161569"; transcript_id "MSTRG.161569.31"; exon_number "3";
chr6	StringTie	exon	36371330	36371560	1000	-	.	gene_id "MSTRG.161569"; transcript_id "MSTRG.161569.31"; exon_number "4";
chr6	StringTie	exon	36373453	36373578	1000	-	.	gene_id "MSTRG.161569"; transcript_id "MSTRG.161569.31"; exon_number "5";
chr6	StringTie	exon	36375871	36376035	1000	-	.	gene_id "MSTRG.161569"; transcript_id "MSTRG.161569.31"; exon_number "6";
chr6	StringTie	exon	36387536	36387941	1000	-	.	gene_id "MSTRG.161569"; transcript_id "MSTRG.161569.31"; exon_number "7";
chr6	StringTie	transcript	36366085	36387826	1000	-	.	gene_id "MSTRG.161569"; transcript_id "MSTRG.161569.32";
chr6	StringTie	exon	36366085	36366762	1000	-	.	gene_id "MSTRG.161569"; transcript_id "MSTRG.161569.32"; exon_number "1";
chr6	StringTie	exon	36366875	36366975	1000	-	.	gene_id "MSTRG.161569"; transcript_id "MSTRG.161569.32"; exon_number "2";
chr6	StringTie	exon	36368929	36369071	1000	-	.	gene_id "MSTRG.161569"; transcript_id "MSTRG.161569.32"; exon_number "3";
chr6	StringTie	exon	36371330	36371560	1000	-	.	gene_id "MSTRG.161569"; transcript_id "MSTRG.161569.32"; exon_number "4";
chr6	StringTie	exon	36373453	36373578	1000	-	.	gene_id "MSTRG.161569"; transcript_id "MSTRG.161569.32"; exon_number "5";
chr6	StringTie	exon	36375871	36376035	1000	-	.	gene_id "MSTRG.161569"; transcript_id "MSTRG.161569.32"; exon_number "6";
chr6	StringTie	exon	36384764	36384906	1000	-	.	gene_id "MSTRG.161569"; transcript_id "MSTRG.161569.32"; exon_number "7";
chr6	StringTie	exon	36385534	36385669	1000	-	.	gene_id "MSTRG.161569"; transcript_id "MSTRG.161569.32"; exon_number "8";
chr6	StringTie	exon	36387536	36387826	1000	-	.	gene_id "MSTRG.161569"; transcript_id "MSTRG.161569.32"; exon_number "9";
chr6	StringTie	transcript	36366116	36386905	1000	-	.	gene_id "MSTRG.161569"; transcript_id "MSTRG.161569.33";
chr6	StringTie	exon	36366116	36366762	1000	-	.	gene_id "MSTRG.161569"; transcript_id "MSTRG.161569.33"; exon_number "1";
chr6	StringTie	exon	36366875	36366975	1000	-	.	gene_id "MSTRG.161569"; transcript_id "MSTRG.161569.33"; exon_number "2";
chr6	StringTie	exon	36368929	36369071	1000	-	.	gene_id "MSTRG.161569"; transcript_id "MSTRG.161569.33"; exon_number "3";
chr6	StringTie	exon	36371330	36371560	1000	-	.	gene_id "MSTRG.161569"; transcript_id "MSTRG.161569.33"; exon_number "4";
chr6	StringTie	exon	36373453	36373578	1000	-	.	gene_id "MSTRG.161569"; transcript_id "MSTRG.161569.33"; exon_number "5";
chr6	StringTie	exon	36375871	36376035	1000	-	.	gene_id "MSTRG.161569"; transcript_id "MSTRG.161569.33"; exon_number "6";
chr6	StringTie	exon	36385534	36385669	1000	-	.	gene_id "MSTRG.161569"; transcript_id "MSTRG.161569.33"; exon_number "7";
chr6	StringTie	exon	36386871	36386905	1000	-	.	gene_id "MSTRG.161569"; transcript_id "MSTRG.161569.33"; exon_number "8";
chr6	StringTie	transcript	36366116	36386763	1000	-	.	gene_id "MSTRG.161569"; transcript_id "MSTRG.161569.34";
chr6	StringTie	exon	36366116	36366762	1000	-	.	gene_id "MSTRG.161569"; transcript_id "MSTRG.161569.34"; exon_number "1";
chr6	StringTie	exon	36366875	36366975	1000	-	.	gene_id "MSTRG.161569"; transcript_id "MSTRG.161569.34"; exon_number "2";
chr6	StringTie	exon	36368929	36369071	1000	-	.	gene_id "MSTRG.161569"; transcript_id "MSTRG.161569.34"; exon_number "3";
chr6	StringTie	exon	36371330	36371560	1000	-	.	gene_id "MSTRG.161569"; transcript_id "MSTRG.161569.34"; exon_number "4";
chr6	StringTie	exon	36373453	36373578	1000	-	.	gene_id "MSTRG.161569"; transcript_id "MSTRG.161569.34"; exon_number "5";
chr6	StringTie	exon	36375871	36376035	1000	-	.	gene_id "MSTRG.161569"; transcript_id "MSTRG.161569.34"; exon_number "6";
chr6	StringTie	exon	36376651	36376772	1000	-	.	gene_id "MSTRG.161569"; transcript_id "MSTRG.161569.34"; exon_number "7";
chr6	StringTie	exon	36385534	36385669	1000	-	.	gene_id "MSTRG.161569"; transcript_id "MSTRG.161569.34"; exon_number "8";
chr6	StringTie	exon	36386401	36386763	1000	-	.	gene_id "MSTRG.161569"; transcript_id "MSTRG.161569.34"; exon_number "9";
chr6	StringTie	transcript	36366118	36387751	1000	-	.	gene_id "MSTRG.161569"; transcript_id "MSTRG.161569.35";
chr6	StringTie	exon	36366118	36366762	1000	-	.	gene_id "MSTRG.161569"; transcript_id "MSTRG.161569.35"; exon_number "1";
chr6	StringTie	exon	36366875	36366975	1000	-	.	gene_id "MSTRG.161569"; transcript_id "MSTRG.161569.35"; exon_number "2";
chr6	StringTie	exon	36368929	36369071	1000	-	.	gene_id "MSTRG.161569"; transcript_id "MSTRG.161569.35"; exon_number "3";
chr6	StringTie	exon	36371330	36371560	1000	-	.	gene_id "MSTRG.161569"; transcript_id "MSTRG.161569.35"; exon_number "4";
chr6	StringTie	exon	36373453	36373578	1000	-	.	gene_id "MSTRG.161569"; transcript_id "MSTRG.161569.35"; exon_number "5";
chr6	StringTie	exon	36375871	36376035	1000	-	.	gene_id "MSTRG.161569"; transcript_id "MSTRG.161569.35"; exon_number "6";
chr6	StringTie	exon	36385534	36385669	1000	-	.	gene_id "MSTRG.161569"; transcript_id "MSTRG.161569.35"; exon_number "7";
chr6	StringTie	exon	36386622	36386812	1000	-	.	gene_id "MSTRG.161569"; transcript_id "MSTRG.161569.35"; exon_number "8";
chr6	StringTie	exon	36387536	36387751	1000	-	.	gene_id "MSTRG.161569"; transcript_id "MSTRG.161569.35"; exon_number "9";
chr6	StringTie	transcript	36366122	36385651	1000	-	.	gene_id "MSTRG.161569"; transcript_id "MSTRG.161569.36";
chr6	StringTie	exon	36366122	36366762	1000	-	.	gene_id "MSTRG.161569"; transcript_id "MSTRG.161569.36"; exon_number "1";
chr6	StringTie	exon	36366875	36366975	1000	-	.	gene_id "MSTRG.161569"; transcript_id "MSTRG.161569.36"; exon_number "2";
chr6	StringTie	exon	36368929	36369071	1000	-	.	gene_id "MSTRG.161569"; transcript_id "MSTRG.161569.36"; exon_number "3";
chr6	StringTie	exon	36373453	36373578	1000	-	.	gene_id "MSTRG.161569"; transcript_id "MSTRG.161569.36"; exon_number "4";
chr6	StringTie	exon	36385534	36385651	1000	-	.	gene_id "MSTRG.161569"; transcript_id "MSTRG.161569.36"; exon_number "5";
chr6	StringTie	transcript	36366133	36387812	1000	-	.	gene_id "MSTRG.161569"; transcript_id "MSTRG.161569.37";
chr6	StringTie	exon	36366133	36366762	1000	-	.	gene_id "MSTRG.161569"; transcript_id "MSTRG.161569.37"; exon_number "1";
chr6	StringTie	exon	36366875	36366975	1000	-	.	gene_id "MSTRG.161569"; transcript_id "MSTRG.161569.37"; exon_number "2";
chr6	StringTie	exon	36368929	36369116	1000	-	.	gene_id "MSTRG.161569"; transcript_id "MSTRG.161569.37"; exon_number "3";
chr6	StringTie	exon	36371330	36371560	1000	-	.	gene_id "MSTRG.161569"; transcript_id "MSTRG.161569.37"; exon_number "4";
chr6	StringTie	exon	36373453	36373578	1000	-	.	gene_id "MSTRG.161569"; transcript_id "MSTRG.161569.37"; exon_number "5";
chr6	StringTie	exon	36375871	36376035	1000	-	.	gene_id "MSTRG.161569"; transcript_id "MSTRG.161569.37"; exon_number "6";
chr6	StringTie	exon	36376651	36376772	1000	-	.	gene_id "MSTRG.161569"; transcript_id "MSTRG.161569.37"; exon_number "7";
chr6	StringTie	exon	36387536	36387812	1000	-	.	gene_id "MSTRG.161569"; transcript_id "MSTRG.161569.37"; exon_number "8";
chr6	StringTie	transcript	36366152	36387766	1000	-	.	gene_id "MSTRG.161569"; transcript_id "MSTRG.161569.38";
chr6	StringTie	exon	36366152	36366762	1000	-	.	gene_id "MSTRG.161569"; transcript_id "MSTRG.161569.38"; exon_number "1";
chr6	StringTie	exon	36366875	36366975	1000	-	.	gene_id "MSTRG.161569"; transcript_id "MSTRG.161569.38"; exon_number "2";
chr6	StringTie	exon	36368929	36369071	1000	-	.	gene_id "MSTRG.161569"; transcript_id "MSTRG.161569.38"; exon_number "3";
chr6	StringTie	exon	36370654	36370674	1000	-	.	gene_id "MSTRG.161569"; transcript_id "MSTRG.161569.38"; exon_number "4";
chr6	StringTie	exon	36371330	36371560	1000	-	.	gene_id "MSTRG.161569"; transcript_id "MSTRG.161569.38"; exon_number "5";
chr6	StringTie	exon	36373453	36373578	1000	-	.	gene_id "MSTRG.161569"; transcript_id "MSTRG.161569.38"; exon_number "6";
chr6	StringTie	exon	36375871	36376035	1000	-	.	gene_id "MSTRG.161569"; transcript_id "MSTRG.161569.38"; exon_number "7";
chr6	StringTie	exon	36387536	36387766	1000	-	.	gene_id "MSTRG.161569"; transcript_id "MSTRG.161569.38"; exon_number "8";
chr6	StringTie	transcript	36366152	36387766	1000	-	.	gene_id "MSTRG.161569"; transcript_id "MSTRG.161569.39";
chr6	StringTie	exon	36366152	36366762	1000	-	.	gene_id "MSTRG.161569"; transcript_id "MSTRG.161569.39"; exon_number "1";
chr6	StringTie	exon	36366875	36366975	1000	-	.	gene_id "MSTRG.161569"; transcript_id "MSTRG.161569.39"; exon_number "2";
chr6	StringTie	exon	36368929	36369116	1000	-	.	gene_id "MSTRG.161569"; transcript_id "MSTRG.161569.39"; exon_number "3";
chr6	StringTie	exon	36371330	36371560	1000	-	.	gene_id "MSTRG.161569"; transcript_id "MSTRG.161569.39"; exon_number "4";
chr6	StringTie	exon	36373453	36373578	1000	-	.	gene_id "MSTRG.161569"; transcript_id "MSTRG.161569.39"; exon_number "5";
chr6	StringTie	exon	36375871	36376035	1000	-	.	gene_id "MSTRG.161569"; transcript_id "MSTRG.161569.39"; exon_number "6";
chr6	StringTie	exon	36376651	36376772	1000	-	.	gene_id "MSTRG.161569"; transcript_id "MSTRG.161569.39"; exon_number "7";
chr6	StringTie	exon	36385534	36385669	1000	-	.	gene_id "MSTRG.161569"; transcript_id "MSTRG.161569.39"; exon_number "8";
chr6	StringTie	exon	36386401	36386651	1000	-	.	gene_id "MSTRG.161569"; transcript_id "MSTRG.161569.39"; exon_number "9";
chr6	StringTie	exon	36387536	36387766	1000	-	.	gene_id "MSTRG.161569"; transcript_id "MSTRG.161569.39"; exon_number "10";
chr6	StringTie	transcript	36350976	36386862	1000	-	.	gene_id "MSTRG.161569"; transcript_id "MSTRG.161569.4";
chr6	StringTie	exon	36350976	36354687	1000	-	.	gene_id "MSTRG.161569"; transcript_id "MSTRG.161569.4"; exon_number "1";
chr6	StringTie	exon	36366875	36366975	1000	-	.	gene_id "MSTRG.161569"; transcript_id "MSTRG.161569.4"; exon_number "2";
chr6	StringTie	exon	36368929	36369071	1000	-	.	gene_id "MSTRG.161569"; transcript_id "MSTRG.161569.4"; exon_number "3";
chr6	StringTie	exon	36371330	36371560	1000	-	.	gene_id "MSTRG.161569"; transcript_id "MSTRG.161569.4"; exon_number "4";
chr6	StringTie	exon	36373453	36373578	1000	-	.	gene_id "MSTRG.161569"; transcript_id "MSTRG.161569.4"; exon_number "5";
chr6	StringTie	exon	36375871	36376035	1000	-	.	gene_id "MSTRG.161569"; transcript_id "MSTRG.161569.4"; exon_number "6";
chr6	StringTie	exon	36385534	36385669	1000	-	.	gene_id "MSTRG.161569"; transcript_id "MSTRG.161569.4"; exon_number "7";
chr6	StringTie	exon	36386836	36386862	1000	-	.	gene_id "MSTRG.161569"; transcript_id "MSTRG.161569.4"; exon_number "8";
chr6	StringTie	transcript	36366154	36386858	1000	-	.	gene_id "MSTRG.161569"; transcript_id "MSTRG.161569.40";
chr6	StringTie	exon	36366154	36366762	1000	-	.	gene_id "MSTRG.161569"; transcript_id "MSTRG.161569.40"; exon_number "1";
chr6	StringTie	exon	36366875	36366975	1000	-	.	gene_id "MSTRG.161569"; transcript_id "MSTRG.161569.40"; exon_number "2";
chr6	StringTie	exon	36368929	36369071	1000	-	.	gene_id "MSTRG.161569"; transcript_id "MSTRG.161569.40"; exon_number "3";
chr6	StringTie	exon	36371330	36371560	1000	-	.	gene_id "MSTRG.161569"; transcript_id "MSTRG.161569.40"; exon_number "4";
chr6	StringTie	exon	36373453	36373578	1000	-	.	gene_id "MSTRG.161569"; transcript_id "MSTRG.161569.40"; exon_number "5";
chr6	StringTie	exon	36375871	36376035	1000	-	.	gene_id "MSTRG.161569"; transcript_id "MSTRG.161569.40"; exon_number "6";
chr6	StringTie	exon	36385534	36385669	1000	-	.	gene_id "MSTRG.161569"; transcript_id "MSTRG.161569.40"; exon_number "7";
chr6	StringTie	exon	36386836	36386858	1000	-	.	gene_id "MSTRG.161569"; transcript_id "MSTRG.161569.40"; exon_number "8";
chr6	StringTie	transcript	36366166	36387856	1000	-	.	gene_id "MSTRG.161569"; transcript_id "MSTRG.161569.41";
chr6	StringTie	exon	36366166	36366762	1000	-	.	gene_id "MSTRG.161569"; transcript_id "MSTRG.161569.41"; exon_number "1";
chr6	StringTie	exon	36366875	36366975	1000	-	.	gene_id "MSTRG.161569"; transcript_id "MSTRG.161569.41"; exon_number "2";
chr6	StringTie	exon	36368929	36369071	1000	-	.	gene_id "MSTRG.161569"; transcript_id "MSTRG.161569.41"; exon_number "3";
chr6	StringTie	exon	36371330	36371560	1000	-	.	gene_id "MSTRG.161569"; transcript_id "MSTRG.161569.41"; exon_number "4";
chr6	StringTie	exon	36373453	36373578	1000	-	.	gene_id "MSTRG.161569"; transcript_id "MSTRG.161569.41"; exon_number "5";
chr6	StringTie	exon	36375871	36376035	1000	-	.	gene_id "MSTRG.161569"; transcript_id "MSTRG.161569.41"; exon_number "6";
chr6	StringTie	exon	36376651	36376772	1000	-	.	gene_id "MSTRG.161569"; transcript_id "MSTRG.161569.41"; exon_number "7";
chr6	StringTie	exon	36385534	36385669	1000	-	.	gene_id "MSTRG.161569"; transcript_id "MSTRG.161569.41"; exon_number "8";
chr6	StringTie	exon	36387536	36387856	1000	-	.	gene_id "MSTRG.161569"; transcript_id "MSTRG.161569.41"; exon_number "9";
chr6	StringTie	transcript	36366169	36387837	1000	-	.	gene_id "MSTRG.161569"; transcript_id "MSTRG.161569.42";
chr6	StringTie	exon	36366169	36366762	1000	-	.	gene_id "MSTRG.161569"; transcript_id "MSTRG.161569.42"; exon_number "1";
chr6	StringTie	exon	36366875	36366975	1000	-	.	gene_id "MSTRG.161569"; transcript_id "MSTRG.161569.42"; exon_number "2";
chr6	StringTie	exon	36368929	36369071	1000	-	.	gene_id "MSTRG.161569"; transcript_id "MSTRG.161569.42"; exon_number "3";
chr6	StringTie	exon	36373453	36373578	1000	-	.	gene_id "MSTRG.161569"; transcript_id "MSTRG.161569.42"; exon_number "4";
chr6	StringTie	exon	36375871	36376035	1000	-	.	gene_id "MSTRG.161569"; transcript_id "MSTRG.161569.42"; exon_number "5";
chr6	StringTie	exon	36387536	36387837	1000	-	.	gene_id "MSTRG.161569"; transcript_id "MSTRG.161569.42"; exon_number "6";
chr6	StringTie	transcript	36366171	36381485	1000	-	.	gene_id "MSTRG.161569"; transcript_id "MSTRG.161569.43";
chr6	StringTie	exon	36366171	36366762	1000	-	.	gene_id "MSTRG.161569"; transcript_id "MSTRG.161569.43"; exon_number "1";
chr6	StringTie	exon	36366875	36366975	1000	-	.	gene_id "MSTRG.161569"; transcript_id "MSTRG.161569.43"; exon_number "2";
chr6	StringTie	exon	36368929	36369116	1000	-	.	gene_id "MSTRG.161569"; transcript_id "MSTRG.161569.43"; exon_number "3";
chr6	StringTie	exon	36371330	36371560	1000	-	.	gene_id "MSTRG.161569"; transcript_id "MSTRG.161569.43"; exon_number "4";
chr6	StringTie	exon	36373453	36373578	1000	-	.	gene_id "MSTRG.161569"; transcript_id "MSTRG.161569.43"; exon_number "5";
chr6	StringTie	exon	36375871	36376035	1000	-	.	gene_id "MSTRG.161569"; transcript_id "MSTRG.161569.43"; exon_number "6";
chr6	StringTie	exon	36381150	36381485	1000	-	.	gene_id "MSTRG.161569"; transcript_id "MSTRG.161569.43"; exon_number "7";
chr6	StringTie	transcript	36366171	36387844	1000	-	.	gene_id "MSTRG.161569"; transcript_id "MSTRG.161569.44";
chr6	StringTie	exon	36366171	36366469	1000	-	.	gene_id "MSTRG.161569"; transcript_id "MSTRG.161569.44"; exon_number "1";
chr6	StringTie	exon	36366638	36366762	1000	-	.	gene_id "MSTRG.161569"; transcript_id "MSTRG.161569.44"; exon_number "2";
chr6	StringTie	exon	36366875	36366975	1000	-	.	gene_id "MSTRG.161569"; transcript_id "MSTRG.161569.44"; exon_number "3";
chr6	StringTie	exon	36368929	36369071	1000	-	.	gene_id "MSTRG.161569"; transcript_id "MSTRG.161569.44"; exon_number "4";
chr6	StringTie	exon	36371330	36371560	1000	-	.	gene_id "MSTRG.161569"; transcript_id "MSTRG.161569.44"; exon_number "5";
chr6	StringTie	exon	36373453	36373578	1000	-	.	gene_id "MSTRG.161569"; transcript_id "MSTRG.161569.44"; exon_number "6";
chr6	StringTie	exon	36387536	36387844	1000	-	.	gene_id "MSTRG.161569"; transcript_id "MSTRG.161569.44"; exon_number "7";
chr6	StringTie	transcript	36366177	36387815	1000	-	.	gene_id "MSTRG.161569"; transcript_id "MSTRG.161569.45";
chr6	StringTie	exon	36366177	36366496	1000	-	.	gene_id "MSTRG.161569"; transcript_id "MSTRG.161569.45"; exon_number "1";
chr6	StringTie	exon	36366627	36366762	1000	-	.	gene_id "MSTRG.161569"; transcript_id "MSTRG.161569.45"; exon_number "2";
chr6	StringTie	exon	36366875	36366975	1000	-	.	gene_id "MSTRG.161569"; transcript_id "MSTRG.161569.45"; exon_number "3";
chr6	StringTie	exon	36368929	36369071	1000	-	.	gene_id "MSTRG.161569"; transcript_id "MSTRG.161569.45"; exon_number "4";
chr6	StringTie	exon	36371330	36371560	1000	-	.	gene_id "MSTRG.161569"; transcript_id "MSTRG.161569.45"; exon_number "5";
chr6	StringTie	exon	36373453	36373578	1000	-	.	gene_id "MSTRG.161569"; transcript_id "MSTRG.161569.45"; exon_number "6";
chr6	StringTie	exon	36375871	36376035	1000	-	.	gene_id "MSTRG.161569"; transcript_id "MSTRG.161569.45"; exon_number "7";
chr6	StringTie	exon	36387536	36387815	1000	-	.	gene_id "MSTRG.161569"; transcript_id "MSTRG.161569.45"; exon_number "8";
chr6	StringTie	transcript	36366178	36369732	1000	-	.	gene_id "MSTRG.161569"; transcript_id "MSTRG.161569.46";
chr6	StringTie	exon	36366178	36366755	1000	-	.	gene_id "MSTRG.161569"; transcript_id "MSTRG.161569.46"; exon_number "1";
chr6	StringTie	exon	36366880	36366975	1000	-	.	gene_id "MSTRG.161569"; transcript_id "MSTRG.161569.46"; exon_number "2";
chr6	StringTie	exon	36368929	36369732	1000	-	.	gene_id "MSTRG.161569"; transcript_id "MSTRG.161569.46"; exon_number "3";
chr6	StringTie	transcript	36366178	36385084	1000	-	.	gene_id "MSTRG.161569"; transcript_id "MSTRG.161569.47";
chr6	StringTie	exon	36366178	36366762	1000	-	.	gene_id "MSTRG.161569"; transcript_id "MSTRG.161569.47"; exon_number "1";
chr6	StringTie	exon	36366875	36366975	1000	-	.	gene_id "MSTRG.161569"; transcript_id "MSTRG.161569.47"; exon_number "2";
chr6	StringTie	exon	36368929	36369116	1000	-	.	gene_id "MSTRG.161569"; transcript_id "MSTRG.161569.47"; exon_number "3";
chr6	StringTie	exon	36371330	36371560	1000	-	.	gene_id "MSTRG.161569"; transcript_id "MSTRG.161569.47"; exon_number "4";
chr6	StringTie	exon	36373362	36373578	1000	-	.	gene_id "MSTRG.161569"; transcript_id "MSTRG.161569.47"; exon_number "5";
chr6	StringTie	exon	36375871	36376035	1000	-	.	gene_id "MSTRG.161569"; transcript_id "MSTRG.161569.47"; exon_number "6";
chr6	StringTie	exon	36384764	36385084	1000	-	.	gene_id "MSTRG.161569"; transcript_id "MSTRG.161569.47"; exon_number "7";
chr6	StringTie	transcript	36366182	36387806	1000	-	.	gene_id "MSTRG.161569"; transcript_id "MSTRG.161569.48";
chr6	StringTie	exon	36366182	36366762	1000	-	.	gene_id "MSTRG.161569"; transcript_id "MSTRG.161569.48"; exon_number "1";
chr6	StringTie	exon	36366875	36366975	1000	-	.	gene_id "MSTRG.161569"; transcript_id "MSTRG.161569.48"; exon_number "2";
chr6	StringTie	exon	36368929	36369116	1000	-	.	gene_id "MSTRG.161569"; transcript_id "MSTRG.161569.48"; exon_number "3";
chr6	StringTie	exon	36371330	36371560	1000	-	.	gene_id "MSTRG.161569"; transcript_id "MSTRG.161569.48"; exon_number "4";
chr6	StringTie	exon	36373453	36373578	1000	-	.	gene_id "MSTRG.161569"; transcript_id "MSTRG.161569.48"; exon_number "5";
chr6	StringTie	exon	36375871	36376035	1000	-	.	gene_id "MSTRG.161569"; transcript_id "MSTRG.161569.48"; exon_number "6";
chr6	StringTie	exon	36376651	36376772	1000	-	.	gene_id "MSTRG.161569"; transcript_id "MSTRG.161569.48"; exon_number "7";
chr6	StringTie	exon	36385534	36385669	1000	-	.	gene_id "MSTRG.161569"; transcript_id "MSTRG.161569.48"; exon_number "8";
chr6	StringTie	exon	36387536	36387806	1000	-	.	gene_id "MSTRG.161569"; transcript_id "MSTRG.161569.48"; exon_number "9";
chr6	StringTie	transcript	36366186	36387779	1000	-	.	gene_id "MSTRG.161569"; transcript_id "MSTRG.161569.49";
chr6	StringTie	exon	36366186	36366762	1000	-	.	gene_id "MSTRG.161569"; transcript_id "MSTRG.161569.49"; exon_number "1";
chr6	StringTie	exon	36366875	36366975	1000	-	.	gene_id "MSTRG.161569"; transcript_id "MSTRG.161569.49"; exon_number "2";
chr6	StringTie	exon	36368929	36369071	1000	-	.	gene_id "MSTRG.161569"; transcript_id "MSTRG.161569.49"; exon_number "3";
chr6	StringTie	exon	36371330	36371560	1000	-	.	gene_id "MSTRG.161569"; transcript_id "MSTRG.161569.49"; exon_number "4";
chr6	StringTie	exon	36373453	36373578	1000	-	.	gene_id "MSTRG.161569"; transcript_id "MSTRG.161569.49"; exon_number "5";
chr6	StringTie	exon	36385534	36385669	1000	-	.	gene_id "MSTRG.161569"; transcript_id "MSTRG.161569.49"; exon_number "6";
chr6	StringTie	exon	36386871	36387779	1000	-	.	gene_id "MSTRG.161569"; transcript_id "MSTRG.161569.49"; exon_number "7";
chr6	StringTie	transcript	36351026	36387937	1000	-	.	gene_id "MSTRG.161569"; transcript_id "MSTRG.161569.5";
chr6	StringTie	exon	36351026	36354687	1000	-	.	gene_id "MSTRG.161569"; transcript_id "MSTRG.161569.5"; exon_number "1";
chr6	StringTie	exon	36366620	36366762	1000	-	.	gene_id "MSTRG.161569"; transcript_id "MSTRG.161569.5"; exon_number "2";
chr6	StringTie	exon	36366875	36366975	1000	-	.	gene_id "MSTRG.161569"; transcript_id "MSTRG.161569.5"; exon_number "3";
chr6	StringTie	exon	36368929	36369071	1000	-	.	gene_id "MSTRG.161569"; transcript_id "MSTRG.161569.5"; exon_number "4";
chr6	StringTie	exon	36371330	36371560	1000	-	.	gene_id "MSTRG.161569"; transcript_id "MSTRG.161569.5"; exon_number "5";
chr6	StringTie	exon	36373453	36373578	1000	-	.	gene_id "MSTRG.161569"; transcript_id "MSTRG.161569.5"; exon_number "6";
chr6	StringTie	exon	36375871	36376035	1000	-	.	gene_id "MSTRG.161569"; transcript_id "MSTRG.161569.5"; exon_number "7";
chr6	StringTie	exon	36385534	36385669	1000	-	.	gene_id "MSTRG.161569"; transcript_id "MSTRG.161569.5"; exon_number "8";
chr6	StringTie	exon	36387536	36387937	1000	-	.	gene_id "MSTRG.161569"; transcript_id "MSTRG.161569.5"; exon_number "9";
chr6	StringTie	transcript	36366189	36387868	1000	-	.	gene_id "MSTRG.161569"; transcript_id "MSTRG.161569.50";
chr6	StringTie	exon	36366189	36366504	1000	-	.	gene_id "MSTRG.161569"; transcript_id "MSTRG.161569.50"; exon_number "1";
chr6	StringTie	exon	36366585	36366762	1000	-	.	gene_id "MSTRG.161569"; transcript_id "MSTRG.161569.50"; exon_number "2";
chr6	StringTie	exon	36366875	36366975	1000	-	.	gene_id "MSTRG.161569"; transcript_id "MSTRG.161569.50"; exon_number "3";
chr6	StringTie	exon	36368929	36369116	1000	-	.	gene_id "MSTRG.161569"; transcript_id "MSTRG.161569.50"; exon_number "4";
chr6	StringTie	exon	36371330	36371560	1000	-	.	gene_id "MSTRG.161569"; transcript_id "MSTRG.161569.50"; exon_number "5";
chr6	StringTie	exon	36373453	36373578	1000	-	.	gene_id "MSTRG.161569"; transcript_id "MSTRG.161569.50"; exon_number "6";
chr6	StringTie	exon	36375871	36376027	1000	-	.	gene_id "MSTRG.161569"; transcript_id "MSTRG.161569.50"; exon_number "7";
chr6	StringTie	exon	36387536	36387868	1000	-	.	gene_id "MSTRG.161569"; transcript_id "MSTRG.161569.50"; exon_number "8";
chr6	StringTie	transcript	36366189	36387868	1000	-	.	gene_id "MSTRG.161569"; transcript_id "MSTRG.161569.51";
chr6	StringTie	exon	36366189	36366762	1000	-	.	gene_id "MSTRG.161569"; transcript_id "MSTRG.161569.51"; exon_number "1";
chr6	StringTie	exon	36366875	36366975	1000	-	.	gene_id "MSTRG.161569"; transcript_id "MSTRG.161569.51"; exon_number "2";
chr6	StringTie	exon	36368929	36369071	1000	-	.	gene_id "MSTRG.161569"; transcript_id "MSTRG.161569.51"; exon_number "3";
chr6	StringTie	exon	36371330	36371560	1000	-	.	gene_id "MSTRG.161569"; transcript_id "MSTRG.161569.51"; exon_number "4";
chr6	StringTie	exon	36373453	36373578	1000	-	.	gene_id "MSTRG.161569"; transcript_id "MSTRG.161569.51"; exon_number "5";
chr6	StringTie	exon	36375871	36376035	1000	-	.	gene_id "MSTRG.161569"; transcript_id "MSTRG.161569.51"; exon_number "6";
chr6	StringTie	exon	36376651	36376772	1000	-	.	gene_id "MSTRG.161569"; transcript_id "MSTRG.161569.51"; exon_number "7";
chr6	StringTie	exon	36387536	36387868	1000	-	.	gene_id "MSTRG.161569"; transcript_id "MSTRG.161569.51"; exon_number "8";
chr6	StringTie	transcript	36366190	36387791	1000	-	.	gene_id "MSTRG.161569"; transcript_id "MSTRG.161569.52";
chr6	StringTie	exon	36366190	36366762	1000	-	.	gene_id "MSTRG.161569"; transcript_id "MSTRG.161569.52"; exon_number "1";
chr6	StringTie	exon	36366875	36366975	1000	-	.	gene_id "MSTRG.161569"; transcript_id "MSTRG.161569.52"; exon_number "2";
chr6	StringTie	exon	36368929	36369071	1000	-	.	gene_id "MSTRG.161569"; transcript_id "MSTRG.161569.52"; exon_number "3";
chr6	StringTie	exon	36373453	36373578	1000	-	.	gene_id "MSTRG.161569"; transcript_id "MSTRG.161569.52"; exon_number "4";
chr6	StringTie	exon	36387536	36387791	1000	-	.	gene_id "MSTRG.161569"; transcript_id "MSTRG.161569.52"; exon_number "5";
chr6	StringTie	transcript	36366190	36374629	1000	-	.	gene_id "MSTRG.161569"; transcript_id "MSTRG.161569.53";
chr6	StringTie	exon	36366190	36366762	1000	-	.	gene_id "MSTRG.161569"; transcript_id "MSTRG.161569.53"; exon_number "1";
chr6	StringTie	exon	36366875	36366975	1000	-	.	gene_id "MSTRG.161569"; transcript_id "MSTRG.161569.53"; exon_number "2";
chr6	StringTie	exon	36368929	36369071	1000	-	.	gene_id "MSTRG.161569"; transcript_id "MSTRG.161569.53"; exon_number "3";
chr6	StringTie	exon	36371330	36371560	1000	-	.	gene_id "MSTRG.161569"; transcript_id "MSTRG.161569.53"; exon_number "4";
chr6	StringTie	exon	36373453	36373578	1000	-	.	gene_id "MSTRG.161569"; transcript_id "MSTRG.161569.53"; exon_number "5";
chr6	StringTie	exon	36374598	36374629	1000	-	.	gene_id "MSTRG.161569"; transcript_id "MSTRG.161569.53"; exon_number "6";
chr6	StringTie	transcript	36366194	36381183	1000	-	.	gene_id "MSTRG.161569"; transcript_id "MSTRG.161569.54";
chr6	StringTie	exon	36366194	36366762	1000	-	.	gene_id "MSTRG.161569"; transcript_id "MSTRG.161569.54"; exon_number "1";
chr6	StringTie	exon	36366875	36366975	1000	-	.	gene_id "MSTRG.161569"; transcript_id "MSTRG.161569.54"; exon_number "2";
chr6	StringTie	exon	36368929	36369071	1000	-	.	gene_id "MSTRG.161569"; transcript_id "MSTRG.161569.54"; exon_number "3";
chr6	StringTie	exon	36371330	36371560	1000	-	.	gene_id "MSTRG.161569"; transcript_id "MSTRG.161569.54"; exon_number "4";
chr6	StringTie	exon	36373453	36373578	1000	-	.	gene_id "MSTRG.161569"; transcript_id "MSTRG.161569.54"; exon_number "5";
chr6	StringTie	exon	36375871	36376035	1000	-	.	gene_id "MSTRG.161569"; transcript_id "MSTRG.161569.54"; exon_number "6";
chr6	StringTie	exon	36381150	36381183	1000	-	.	gene_id "MSTRG.161569"; transcript_id "MSTRG.161569.54"; exon_number "7";
chr6	StringTie	transcript	36366194	36386875	1000	-	.	gene_id "MSTRG.161569"; transcript_id "MSTRG.161569.55";
chr6	StringTie	exon	36366194	36366762	1000	-	.	gene_id "MSTRG.161569"; transcript_id "MSTRG.161569.55"; exon_number "1";
chr6	StringTie	exon	36366875	36366975	1000	-	.	gene_id "MSTRG.161569"; transcript_id "MSTRG.161569.55"; exon_number "2";
chr6	StringTie	exon	36368929	36369071	1000	-	.	gene_id "MSTRG.161569"; transcript_id "MSTRG.161569.55"; exon_number "3";
chr6	StringTie	exon	36371330	36371560	1000	-	.	gene_id "MSTRG.161569"; transcript_id "MSTRG.161569.55"; exon_number "4";
chr6	StringTie	exon	36373453	36373578	1000	-	.	gene_id "MSTRG.161569"; transcript_id "MSTRG.161569.55"; exon_number "5";
chr6	StringTie	exon	36385534	36385669	1000	-	.	gene_id "MSTRG.161569"; transcript_id "MSTRG.161569.55"; exon_number "6";
chr6	StringTie	exon	36386401	36386875	1000	-	.	gene_id "MSTRG.161569"; transcript_id "MSTRG.161569.55"; exon_number "7";
chr6	StringTie	transcript	36366194	36373384	1000	-	.	gene_id "MSTRG.161569"; transcript_id "MSTRG.161569.56";
chr6	StringTie	exon	36366194	36366762	1000	-	.	gene_id "MSTRG.161569"; transcript_id "MSTRG.161569.56"; exon_number "1";
chr6	StringTie	exon	36366875	36366975	1000	-	.	gene_id "MSTRG.161569"; transcript_id "MSTRG.161569.56"; exon_number "2";
chr6	StringTie	exon	36368929	36369071	1000	-	.	gene_id "MSTRG.161569"; transcript_id "MSTRG.161569.56"; exon_number "3";
chr6	StringTie	exon	36373362	36373384	1000	-	.	gene_id "MSTRG.161569"; transcript_id "MSTRG.161569.56"; exon_number "4";
chr6	StringTie	transcript	36366194	36386858	1000	-	.	gene_id "MSTRG.161569"; transcript_id "MSTRG.161569.57";
chr6	StringTie	exon	36366194	36366762	1000	-	.	gene_id "MSTRG.161569"; transcript_id "MSTRG.161569.57"; exon_number "1";
chr6	StringTie	exon	36366875	36366975	1000	-	.	gene_id "MSTRG.161569"; transcript_id "MSTRG.161569.57"; exon_number "2";
chr6	StringTie	exon	36368929	36369071	1000	-	.	gene_id "MSTRG.161569"; transcript_id "MSTRG.161569.57"; exon_number "3";
chr6	StringTie	exon	36371330	36371560	1000	-	.	gene_id "MSTRG.161569"; transcript_id "MSTRG.161569.57"; exon_number "4";
chr6	StringTie	exon	36373453	36373578	1000	-	.	gene_id "MSTRG.161569"; transcript_id "MSTRG.161569.57"; exon_number "5";
chr6	StringTie	exon	36375871	36376035	1000	-	.	gene_id "MSTRG.161569"; transcript_id "MSTRG.161569.57"; exon_number "6";
chr6	StringTie	exon	36386836	36386858	1000	-	.	gene_id "MSTRG.161569"; transcript_id "MSTRG.161569.57"; exon_number "7";
chr6	StringTie	transcript	36366194	36387776	1000	-	.	gene_id "MSTRG.161569"; transcript_id "MSTRG.161569.58";
chr6	StringTie	exon	36366194	36366752	1000	-	.	gene_id "MSTRG.161569"; transcript_id "MSTRG.161569.58"; exon_number "1";
chr6	StringTie	exon	36366875	36366975	1000	-	.	gene_id "MSTRG.161569"; transcript_id "MSTRG.161569.58"; exon_number "2";
chr6	StringTie	exon	36368929	36369116	1000	-	.	gene_id "MSTRG.161569"; transcript_id "MSTRG.161569.58"; exon_number "3";
chr6	StringTie	exon	36371330	36371560	1000	-	.	gene_id "MSTRG.161569"; transcript_id "MSTRG.161569.58"; exon_number "4";
chr6	StringTie	exon	36373453	36373578	1000	-	.	gene_id "MSTRG.161569"; transcript_id "MSTRG.161569.58"; exon_number "5";
chr6	StringTie	exon	36375871	36376035	1000	-	.	gene_id "MSTRG.161569"; transcript_id "MSTRG.161569.58"; exon_number "6";
chr6	StringTie	exon	36385534	36385669	1000	-	.	gene_id "MSTRG.161569"; transcript_id "MSTRG.161569.58"; exon_number "7";
chr6	StringTie	exon	36387536	36387776	1000	-	.	gene_id "MSTRG.161569"; transcript_id "MSTRG.161569.58"; exon_number "8";
chr6	StringTie	transcript	36366194	36386759	1000	-	.	gene_id "MSTRG.161569"; transcript_id "MSTRG.161569.59";
chr6	StringTie	exon	36366194	36366762	1000	-	.	gene_id "MSTRG.161569"; transcript_id "MSTRG.161569.59"; exon_number "1";
chr6	StringTie	exon	36366875	36366975	1000	-	.	gene_id "MSTRG.161569"; transcript_id "MSTRG.161569.59"; exon_number "2";
chr6	StringTie	exon	36368929	36369071	1000	-	.	gene_id "MSTRG.161569"; transcript_id "MSTRG.161569.59"; exon_number "3";
chr6	StringTie	exon	36371330	36371560	1000	-	.	gene_id "MSTRG.161569"; transcript_id "MSTRG.161569.59"; exon_number "4";
chr6	StringTie	exon	36373453	36373578	1000	-	.	gene_id "MSTRG.161569"; transcript_id "MSTRG.161569.59"; exon_number "5";
chr6	StringTie	exon	36375871	36376035	1000	-	.	gene_id "MSTRG.161569"; transcript_id "MSTRG.161569.59"; exon_number "6";
chr6	StringTie	exon	36376699	36376772	1000	-	.	gene_id "MSTRG.161569"; transcript_id "MSTRG.161569.59"; exon_number "7";
chr6	StringTie	exon	36385534	36385669	1000	-	.	gene_id "MSTRG.161569"; transcript_id "MSTRG.161569.59"; exon_number "8";
chr6	StringTie	exon	36386401	36386759	1000	-	.	gene_id "MSTRG.161569"; transcript_id "MSTRG.161569.59"; exon_number "9";
chr6	StringTie	transcript	36351059	36388552	1000	-	.	gene_id "MSTRG.161569"; transcript_id "MSTRG.161569.6";
chr6	StringTie	exon	36351059	36354687	1000	-	.	gene_id "MSTRG.161569"; transcript_id "MSTRG.161569.6"; exon_number "1";
chr6	StringTie	exon	36366875	36366975	1000	-	.	gene_id "MSTRG.161569"; transcript_id "MSTRG.161569.6"; exon_number "2";
chr6	StringTie	exon	36368929	36369071	1000	-	.	gene_id "MSTRG.161569"; transcript_id "MSTRG.161569.6"; exon_number "3";
chr6	StringTie	exon	36371330	36371560	1000	-	.	gene_id "MSTRG.161569"; transcript_id "MSTRG.161569.6"; exon_number "4";
chr6	StringTie	exon	36373453	36373578	1000	-	.	gene_id "MSTRG.161569"; transcript_id "MSTRG.161569.6"; exon_number "5";
chr6	StringTie	exon	36387536	36388552	1000	-	.	gene_id "MSTRG.161569"; transcript_id "MSTRG.161569.6"; exon_number "6";
chr6	StringTie	transcript	36366194	36386830	1000	-	.	gene_id "MSTRG.161569"; transcript_id "MSTRG.161569.60";
chr6	StringTie	exon	36366194	36366762	1000	-	.	gene_id "MSTRG.161569"; transcript_id "MSTRG.161569.60"; exon_number "1";
chr6	StringTie	exon	36366875	36366975	1000	-	.	gene_id "MSTRG.161569"; transcript_id "MSTRG.161569.60"; exon_number "2";
chr6	StringTie	exon	36368929	36369071	1000	-	.	gene_id "MSTRG.161569"; transcript_id "MSTRG.161569.60"; exon_number "3";
chr6	StringTie	exon	36371330	36371560	1000	-	.	gene_id "MSTRG.161569"; transcript_id "MSTRG.161569.60"; exon_number "4";
chr6	StringTie	exon	36373453	36373578	1000	-	.	gene_id "MSTRG.161569"; transcript_id "MSTRG.161569.60"; exon_number "5";
chr6	StringTie	exon	36375871	36376035	1000	-	.	gene_id "MSTRG.161569"; transcript_id "MSTRG.161569.60"; exon_number "6";
chr6	StringTie	exon	36384764	36384896	1000	-	.	gene_id "MSTRG.161569"; transcript_id "MSTRG.161569.60"; exon_number "7";
chr6	StringTie	exon	36385534	36385669	1000	-	.	gene_id "MSTRG.161569"; transcript_id "MSTRG.161569.60"; exon_number "8";
chr6	StringTie	exon	36386401	36386830	1000	-	.	gene_id "MSTRG.161569"; transcript_id "MSTRG.161569.60"; exon_number "9";
chr6	StringTie	transcript	36366198	36387825	1000	-	.	gene_id "MSTRG.161569"; transcript_id "MSTRG.161569.67";
chr6	StringTie	exon	36366198	36366762	1000	-	.	gene_id "MSTRG.161569"; transcript_id "MSTRG.161569.67"; exon_number "1";
chr6	StringTie	exon	36368929	36369071	1000	-	.	gene_id "MSTRG.161569"; transcript_id "MSTRG.161569.67"; exon_number "2";
chr6	StringTie	exon	36371330	36371560	1000	-	.	gene_id "MSTRG.161569"; transcript_id "MSTRG.161569.67"; exon_number "3";
chr6	StringTie	exon	36373453	36373578	1000	-	.	gene_id "MSTRG.161569"; transcript_id "MSTRG.161569.67"; exon_number "4";
chr6	StringTie	exon	36387536	36387825	1000	-	.	gene_id "MSTRG.161569"; transcript_id "MSTRG.161569.67"; exon_number "5";
chr6	StringTie	transcript	36366215	36384814	1000	-	.	gene_id "MSTRG.161569"; transcript_id "MSTRG.161569.68";
chr6	StringTie	exon	36366215	36366762	1000	-	.	gene_id "MSTRG.161569"; transcript_id "MSTRG.161569.68"; exon_number "1";
chr6	StringTie	exon	36366875	36366975	1000	-	.	gene_id "MSTRG.161569"; transcript_id "MSTRG.161569.68"; exon_number "2";
chr6	StringTie	exon	36368929	36369071	1000	-	.	gene_id "MSTRG.161569"; transcript_id "MSTRG.161569.68"; exon_number "3";
chr6	StringTie	exon	36371330	36371560	1000	-	.	gene_id "MSTRG.161569"; transcript_id "MSTRG.161569.68"; exon_number "4";
chr6	StringTie	exon	36373453	36373578	1000	-	.	gene_id "MSTRG.161569"; transcript_id "MSTRG.161569.68"; exon_number "5";
chr6	StringTie	exon	36384764	36384814	1000	-	.	gene_id "MSTRG.161569"; transcript_id "MSTRG.161569.68"; exon_number "6";
chr6	StringTie	transcript	36366225	36385666	1000	-	.	gene_id "MSTRG.161569"; transcript_id "MSTRG.161569.69";
chr6	StringTie	exon	36366225	36366762	1000	-	.	gene_id "MSTRG.161569"; transcript_id "MSTRG.161569.69"; exon_number "1";
chr6	StringTie	exon	36366875	36366975	1000	-	.	gene_id "MSTRG.161569"; transcript_id "MSTRG.161569.69"; exon_number "2";
chr6	StringTie	exon	36368929	36369071	1000	-	.	gene_id "MSTRG.161569"; transcript_id "MSTRG.161569.69"; exon_number "3";
chr6	StringTie	exon	36371330	36371560	1000	-	.	gene_id "MSTRG.161569"; transcript_id "MSTRG.161569.69"; exon_number "4";
chr6	StringTie	exon	36375871	36376035	1000	-	.	gene_id "MSTRG.161569"; transcript_id "MSTRG.161569.69"; exon_number "5";
chr6	StringTie	exon	36385534	36385666	1000	-	.	gene_id "MSTRG.161569"; transcript_id "MSTRG.161569.69"; exon_number "6";
chr6	StringTie	transcript	36351060	36388072	1000	-	.	gene_id "MSTRG.161569"; transcript_id "MSTRG.161569.7";
chr6	StringTie	exon	36351060	36354687	1000	-	.	gene_id "MSTRG.161569"; transcript_id "MSTRG.161569.7"; exon_number "1";
chr6	StringTie	exon	36360487	36366762	1000	-	.	gene_id "MSTRG.161569"; transcript_id "MSTRG.161569.7"; exon_number "2";
chr6	StringTie	exon	36366875	36366975	1000	-	.	gene_id "MSTRG.161569"; transcript_id "MSTRG.161569.7"; exon_number "3";
chr6	StringTie	exon	36368929	36369116	1000	-	.	gene_id "MSTRG.161569"; transcript_id "MSTRG.161569.7"; exon_number "4";
chr6	StringTie	exon	36371330	36371560	1000	-	.	gene_id "MSTRG.161569"; transcript_id "MSTRG.161569.7"; exon_number "5";
chr6	StringTie	exon	36373453	36373578	1000	-	.	gene_id "MSTRG.161569"; transcript_id "MSTRG.161569.7"; exon_number "6";
chr6	StringTie	exon	36387536	36388072	1000	-	.	gene_id "MSTRG.161569"; transcript_id "MSTRG.161569.7"; exon_number "7";
chr6	StringTie	transcript	36373916	36387776	1000	-	.	gene_id "MSTRG.161569"; transcript_id "MSTRG.161569.70";
chr6	StringTie	exon	36373916	36373931	1000	-	.	gene_id "MSTRG.161569"; transcript_id "MSTRG.161569.70"; exon_number "1";
chr6	StringTie	exon	36375871	36376035	1000	-	.	gene_id "MSTRG.161569"; transcript_id "MSTRG.161569.70"; exon_number "2";
chr6	StringTie	exon	36385534	36385669	1000	-	.	gene_id "MSTRG.161569"; transcript_id "MSTRG.161569.70"; exon_number "3";
chr6	StringTie	exon	36387536	36387776	1000	-	.	gene_id "MSTRG.161569"; transcript_id "MSTRG.161569.70"; exon_number "4";
chr6	StringTie	transcript	36387110	36387765	1000	-	.	gene_id "MSTRG.161569"; transcript_id "MSTRG.161569.71";
chr6	StringTie	exon	36387110	36387127	1000	-	.	gene_id "MSTRG.161569"; transcript_id "MSTRG.161569.71"; exon_number "1";
chr6	StringTie	exon	36387536	36387765	1000	-	.	gene_id "MSTRG.161569"; transcript_id "MSTRG.161569.71"; exon_number "2";
chr6	StringTie	transcript	36387314	36387729	1000	-	.	gene_id "MSTRG.161569"; transcript_id "MSTRG.161569.72";
chr6	StringTie	exon	36387314	36387354	1000	-	.	gene_id "MSTRG.161569"; transcript_id "MSTRG.161569.72"; exon_number "1";
chr6	StringTie	exon	36387536	36387729	1000	-	.	gene_id "MSTRG.161569"; transcript_id "MSTRG.161569.72"; exon_number "2";
chr6	StringTie	transcript	36351063	36387915	1000	-	.	gene_id "MSTRG.161569"; transcript_id "MSTRG.161569.8";
chr6	StringTie	exon	36351063	36354687	1000	-	.	gene_id "MSTRG.161569"; transcript_id "MSTRG.161569.8"; exon_number "1";
chr6	StringTie	exon	36362566	36366762	1000	-	.	gene_id "MSTRG.161569"; transcript_id "MSTRG.161569.8"; exon_number "2";
chr6	StringTie	exon	36366875	36366975	1000	-	.	gene_id "MSTRG.161569"; transcript_id "MSTRG.161569.8"; exon_number "3";
chr6	StringTie	exon	36368929	36369071	1000	-	.	gene_id "MSTRG.161569"; transcript_id "MSTRG.161569.8"; exon_number "4";
chr6	StringTie	exon	36371330	36371560	1000	-	.	gene_id "MSTRG.161569"; transcript_id "MSTRG.161569.8"; exon_number "5";
chr6	StringTie	exon	36373453	36373578	1000	-	.	gene_id "MSTRG.161569"; transcript_id "MSTRG.161569.8"; exon_number "6";
chr6	StringTie	exon	36387536	36387915	1000	-	.	gene_id "MSTRG.161569"; transcript_id "MSTRG.161569.8"; exon_number "7";
chr6	StringTie	transcript	36351065	36387783	1000	-	.	gene_id "MSTRG.161569"; transcript_id "MSTRG.161569.9";
chr6	StringTie	exon	36351065	36354687	1000	-	.	gene_id "MSTRG.161569"; transcript_id "MSTRG.161569.9"; exon_number "1";
chr6	StringTie	exon	36362566	36366762	1000	-	.	gene_id "MSTRG.161569"; transcript_id "MSTRG.161569.9"; exon_number "2";
chr6	StringTie	exon	36366875	36366975	1000	-	.	gene_id "MSTRG.161569"; transcript_id "MSTRG.161569.9"; exon_number "3";
chr6	StringTie	exon	36368929	36369071	1000	-	.	gene_id "MSTRG.161569"; transcript_id "MSTRG.161569.9"; exon_number "4";
chr6	StringTie	exon	36373453	36373578	1000	-	.	gene_id "MSTRG.161569"; transcript_id "MSTRG.161569.9"; exon_number "5";
chr6	StringTie	exon	36375871	36376035	1000	-	.	gene_id "MSTRG.161569"; transcript_id "MSTRG.161569.9"; exon_number "6";
chr6	StringTie	exon	36385534	36385669	1000	-	.	gene_id "MSTRG.161569"; transcript_id "MSTRG.161569.9"; exon_number "7";
chr6	StringTie	exon	36387536	36387783	1000	-	.	gene_id "MSTRG.161569"; transcript_id "MSTRG.161569.9"; exon_number "8";
chr1	StringTie	transcript	225968424	225984594	1000	+	.	gene_id "MSTRG.16157"; transcript_id "MSTRG.16157.1";
chr1	StringTie	exon	225968424	225969472	1000	+	.	gene_id "MSTRG.16157"; transcript_id "MSTRG.16157.1"; exon_number "1";
chr1	StringTie	exon	225984106	225984594	1000	+	.	gene_id "MSTRG.16157"; transcript_id "MSTRG.16157.1"; exon_number "2";
chr1	StringTie	transcript	225983450	225984886	1000	+	.	gene_id "MSTRG.16157"; transcript_id "MSTRG.16157.2";
chr1	StringTie	exon	225983450	225983592	1000	+	.	gene_id "MSTRG.16157"; transcript_id "MSTRG.16157.2"; exon_number "1";
chr1	StringTie	exon	225984106	225984144	1000	+	.	gene_id "MSTRG.16157"; transcript_id "MSTRG.16157.2"; exon_number "2";
chr1	StringTie	exon	225984708	225984886	1000	+	.	gene_id "MSTRG.16157"; transcript_id "MSTRG.16157.2"; exon_number "3";
chr1	StringTie	transcript	225983825	225984270	1000	+	.	gene_id "MSTRG.16157"; transcript_id "MSTRG.16157.3";
chr1	StringTie	exon	225983825	225983965	1000	+	.	gene_id "MSTRG.16157"; transcript_id "MSTRG.16157.3"; exon_number "1";
chr1	StringTie	exon	225984145	225984270	1000	+	.	gene_id "MSTRG.16157"; transcript_id "MSTRG.16157.3"; exon_number "2";
chr1	StringTie	transcript	225983944	225984445	1000	+	.	gene_id "MSTRG.16157"; transcript_id "MSTRG.16157.4";
chr1	StringTie	exon	225983944	225984150	1000	+	.	gene_id "MSTRG.16157"; transcript_id "MSTRG.16157.4"; exon_number "1";
chr1	StringTie	exon	225984199	225984445	1000	+	.	gene_id "MSTRG.16157"; transcript_id "MSTRG.16157.4"; exon_number "2";
chr6	StringTie	transcript	36390551	36442889	1000	-	.	gene_id "MSTRG.161570"; transcript_id "ENST00000454782"; gene_name "PXT1"; ref_gene_id "ENSG00000179165";
chr6	StringTie	exon	36390551	36391874	1000	-	.	gene_id "MSTRG.161570"; transcript_id "ENST00000454782"; exon_number "1"; gene_name "PXT1"; ref_gene_id "ENSG00000179165";
chr6	StringTie	exon	36400454	36400584	1000	-	.	gene_id "MSTRG.161570"; transcript_id "ENST00000454782"; exon_number "2"; gene_name "PXT1"; ref_gene_id "ENSG00000179165";
chr6	StringTie	exon	36425914	36426091	1000	-	.	gene_id "MSTRG.161570"; transcript_id "ENST00000454782"; exon_number "3"; gene_name "PXT1"; ref_gene_id "ENSG00000179165";
chr6	StringTie	exon	36438767	36438886	1000	-	.	gene_id "MSTRG.161570"; transcript_id "ENST00000454782"; exon_number "4"; gene_name "PXT1"; ref_gene_id "ENSG00000179165";
chr6	StringTie	exon	36442535	36442889	1000	-	.	gene_id "MSTRG.161570"; transcript_id "ENST00000454782"; exon_number "5"; gene_name "PXT1"; ref_gene_id "ENSG00000179165";
chr6	StringTie	transcript	36391001	36400524	1000	-	.	gene_id "MSTRG.161570"; transcript_id "ENST00000619547"; gene_name "PXT1"; ref_gene_id "ENSG00000179165";
chr6	StringTie	exon	36391001	36391440	1000	-	.	gene_id "MSTRG.161570"; transcript_id "ENST00000619547"; exon_number "1"; gene_name "PXT1"; ref_gene_id "ENSG00000179165";
chr6	StringTie	exon	36391767	36391874	1000	-	.	gene_id "MSTRG.161570"; transcript_id "ENST00000619547"; exon_number "2"; gene_name "PXT1"; ref_gene_id "ENSG00000179165";
chr6	StringTie	exon	36400454	36400524	1000	-	.	gene_id "MSTRG.161570"; transcript_id "ENST00000619547"; exon_number "3"; gene_name "PXT1"; ref_gene_id "ENSG00000179165";
chr6	StringTie	transcript	36390521	36419776	1000	-	.	gene_id "MSTRG.161570"; transcript_id "MSTRG.161570.1";
chr6	StringTie	exon	36390521	36391874	1000	-	.	gene_id "MSTRG.161570"; transcript_id "MSTRG.161570.1"; exon_number "1";
chr6	StringTie	exon	36400454	36400584	1000	-	.	gene_id "MSTRG.161570"; transcript_id "MSTRG.161570.1"; exon_number "2";
chr6	StringTie	exon	36419736	36419776	1000	-	.	gene_id "MSTRG.161570"; transcript_id "MSTRG.161570.1"; exon_number "3";
chr6	StringTie	transcript	36390551	36395986	1000	-	.	gene_id "MSTRG.161570"; transcript_id "MSTRG.161570.2";
chr6	StringTie	exon	36390551	36391874	1000	-	.	gene_id "MSTRG.161570"; transcript_id "MSTRG.161570.2"; exon_number "1";
chr6	StringTie	exon	36395858	36395986	1000	-	.	gene_id "MSTRG.161570"; transcript_id "MSTRG.161570.2"; exon_number "2";
chr6	StringTie	transcript	36407800	36411944	1000	.	.	gene_id "MSTRG.161571"; transcript_id "MSTRG.161571.1";
chr6	StringTie	exon	36407800	36411944	1000	.	.	gene_id "MSTRG.161571"; transcript_id "MSTRG.161571.1"; exon_number "1";
chr6	StringTie	transcript	36412750	36413036	1000	.	.	gene_id "MSTRG.161572"; transcript_id "MSTRG.161572.1";
chr6	StringTie	exon	36412750	36413036	1000	.	.	gene_id "MSTRG.161572"; transcript_id "MSTRG.161572.1"; exon_number "1";
chr6	StringTie	transcript	36413970	36414644	1000	.	.	gene_id "MSTRG.161573"; transcript_id "MSTRG.161573.1";
chr6	StringTie	exon	36413970	36414644	1000	.	.	gene_id "MSTRG.161573"; transcript_id "MSTRG.161573.1"; exon_number "1";
chr6	StringTie	transcript	36415402	36419632	1000	.	.	gene_id "MSTRG.161574"; transcript_id "MSTRG.161574.1";
chr6	StringTie	exon	36415402	36419632	1000	.	.	gene_id "MSTRG.161574"; transcript_id "MSTRG.161574.1"; exon_number "1";
chr6	StringTie	transcript	36420685	36423149	1000	.	.	gene_id "MSTRG.161575"; transcript_id "MSTRG.161575.1";
chr6	StringTie	exon	36420685	36423149	1000	.	.	gene_id "MSTRG.161575"; transcript_id "MSTRG.161575.1"; exon_number "1";
chr6	StringTie	transcript	36423534	36424158	1000	.	.	gene_id "MSTRG.161576"; transcript_id "MSTRG.161576.1";
chr6	StringTie	exon	36423534	36424158	1000	.	.	gene_id "MSTRG.161576"; transcript_id "MSTRG.161576.1"; exon_number "1";
chr6	StringTie	transcript	36426666	36426930	1000	.	.	gene_id "MSTRG.161577"; transcript_id "MSTRG.161577.1";
chr6	StringTie	exon	36426666	36426930	1000	.	.	gene_id "MSTRG.161577"; transcript_id "MSTRG.161577.1"; exon_number "1";
chr6	StringTie	transcript	36428835	36429461	1000	.	.	gene_id "MSTRG.161578"; transcript_id "MSTRG.161578.1";
chr6	StringTie	exon	36428835	36429461	1000	.	.	gene_id "MSTRG.161578"; transcript_id "MSTRG.161578.1"; exon_number "1";
chr6	StringTie	transcript	36432192	36436559	1000	.	.	gene_id "MSTRG.161579"; transcript_id "MSTRG.161579.1";
chr6	StringTie	exon	36432192	36436559	1000	.	.	gene_id "MSTRG.161579"; transcript_id "MSTRG.161579.1"; exon_number "1";
chr1	StringTie	transcript	225982702	225999331	1000	-	.	gene_id "MSTRG.16158"; transcript_id "ENST00000272091"; gene_name "SDE2"; ref_gene_id "ENSG00000143751";
chr1	StringTie	exon	225982702	225985523	1000	-	.	gene_id "MSTRG.16158"; transcript_id "ENST00000272091"; exon_number "1"; gene_name "SDE2"; ref_gene_id "ENSG00000143751";
chr1	StringTie	exon	225987896	225988388	1000	-	.	gene_id "MSTRG.16158"; transcript_id "ENST00000272091"; exon_number "2"; gene_name "SDE2"; ref_gene_id "ENSG00000143751";
chr1	StringTie	exon	225991243	225991363	1000	-	.	gene_id "MSTRG.16158"; transcript_id "ENST00000272091"; exon_number "3"; gene_name "SDE2"; ref_gene_id "ENSG00000143751";
chr1	StringTie	exon	225992398	225992567	1000	-	.	gene_id "MSTRG.16158"; transcript_id "ENST00000272091"; exon_number "4"; gene_name "SDE2"; ref_gene_id "ENSG00000143751";
chr1	StringTie	exon	225992891	225993002	1000	-	.	gene_id "MSTRG.16158"; transcript_id "ENST00000272091"; exon_number "5"; gene_name "SDE2"; ref_gene_id "ENSG00000143751";
chr1	StringTie	exon	225995266	225995383	1000	-	.	gene_id "MSTRG.16158"; transcript_id "ENST00000272091"; exon_number "6"; gene_name "SDE2"; ref_gene_id "ENSG00000143751";
chr1	StringTie	exon	225999193	225999331	1000	-	.	gene_id "MSTRG.16158"; transcript_id "ENST00000272091"; exon_number "7"; gene_name "SDE2"; ref_gene_id "ENSG00000143751";
chr1	StringTie	transcript	225980817	225997540	1000	-	.	gene_id "MSTRG.16158"; transcript_id "MSTRG.16158.1";
chr1	StringTie	exon	225980817	225985523	1000	-	.	gene_id "MSTRG.16158"; transcript_id "MSTRG.16158.1"; exon_number "1";
chr1	StringTie	exon	225987896	225988388	1000	-	.	gene_id "MSTRG.16158"; transcript_id "MSTRG.16158.1"; exon_number "2";
chr1	StringTie	exon	225991243	225991363	1000	-	.	gene_id "MSTRG.16158"; transcript_id "MSTRG.16158.1"; exon_number "3";
chr1	StringTie	exon	225992398	225992594	1000	-	.	gene_id "MSTRG.16158"; transcript_id "MSTRG.16158.1"; exon_number "4";
chr1	StringTie	exon	225992891	225993002	1000	-	.	gene_id "MSTRG.16158"; transcript_id "MSTRG.16158.1"; exon_number "5";
chr1	StringTie	exon	225995266	225997540	1000	-	.	gene_id "MSTRG.16158"; transcript_id "MSTRG.16158.1"; exon_number "6";
chr1	StringTie	transcript	225982689	225995635	1000	-	.	gene_id "MSTRG.16158"; transcript_id "MSTRG.16158.10";
chr1	StringTie	exon	225982689	225986327	1000	-	.	gene_id "MSTRG.16158"; transcript_id "MSTRG.16158.10"; exon_number "1";
chr1	StringTie	exon	225987896	225988388	1000	-	.	gene_id "MSTRG.16158"; transcript_id "MSTRG.16158.10"; exon_number "2";
chr1	StringTie	exon	225991243	225991363	1000	-	.	gene_id "MSTRG.16158"; transcript_id "MSTRG.16158.10"; exon_number "3";
chr1	StringTie	exon	225992398	225992567	1000	-	.	gene_id "MSTRG.16158"; transcript_id "MSTRG.16158.10"; exon_number "4";
chr1	StringTie	exon	225992891	225993002	1000	-	.	gene_id "MSTRG.16158"; transcript_id "MSTRG.16158.10"; exon_number "5";
chr1	StringTie	exon	225995266	225995635	1000	-	.	gene_id "MSTRG.16158"; transcript_id "MSTRG.16158.10"; exon_number "6";
chr1	StringTie	transcript	225982693	225999352	1000	-	.	gene_id "MSTRG.16158"; transcript_id "MSTRG.16158.11";
chr1	StringTie	exon	225982693	225985474	1000	-	.	gene_id "MSTRG.16158"; transcript_id "MSTRG.16158.11"; exon_number "1";
chr1	StringTie	exon	225987896	225988388	1000	-	.	gene_id "MSTRG.16158"; transcript_id "MSTRG.16158.11"; exon_number "2";
chr1	StringTie	exon	225991243	225991363	1000	-	.	gene_id "MSTRG.16158"; transcript_id "MSTRG.16158.11"; exon_number "3";
chr1	StringTie	exon	225992398	225992567	1000	-	.	gene_id "MSTRG.16158"; transcript_id "MSTRG.16158.11"; exon_number "4";
chr1	StringTie	exon	225992891	225993002	1000	-	.	gene_id "MSTRG.16158"; transcript_id "MSTRG.16158.11"; exon_number "5";
chr1	StringTie	exon	225995266	225995383	1000	-	.	gene_id "MSTRG.16158"; transcript_id "MSTRG.16158.11"; exon_number "6";
chr1	StringTie	exon	225999193	225999352	1000	-	.	gene_id "MSTRG.16158"; transcript_id "MSTRG.16158.11"; exon_number "7";
chr1	StringTie	transcript	225982698	225999401	1000	-	.	gene_id "MSTRG.16158"; transcript_id "MSTRG.16158.12";
chr1	StringTie	exon	225982698	225983986	1000	-	.	gene_id "MSTRG.16158"; transcript_id "MSTRG.16158.12"; exon_number "1";
chr1	StringTie	exon	225984122	225985523	1000	-	.	gene_id "MSTRG.16158"; transcript_id "MSTRG.16158.12"; exon_number "2";
chr1	StringTie	exon	225987896	225988388	1000	-	.	gene_id "MSTRG.16158"; transcript_id "MSTRG.16158.12"; exon_number "3";
chr1	StringTie	exon	225991243	225991363	1000	-	.	gene_id "MSTRG.16158"; transcript_id "MSTRG.16158.12"; exon_number "4";
chr1	StringTie	exon	225992398	225992567	1000	-	.	gene_id "MSTRG.16158"; transcript_id "MSTRG.16158.12"; exon_number "5";
chr1	StringTie	exon	225992891	225993002	1000	-	.	gene_id "MSTRG.16158"; transcript_id "MSTRG.16158.12"; exon_number "6";
chr1	StringTie	exon	225995266	225995383	1000	-	.	gene_id "MSTRG.16158"; transcript_id "MSTRG.16158.12"; exon_number "7";
chr1	StringTie	exon	225999193	225999401	1000	-	.	gene_id "MSTRG.16158"; transcript_id "MSTRG.16158.12"; exon_number "8";
chr1	StringTie	transcript	225982702	225999373	1000	-	.	gene_id "MSTRG.16158"; transcript_id "MSTRG.16158.13";
chr1	StringTie	exon	225982702	225983617	1000	-	.	gene_id "MSTRG.16158"; transcript_id "MSTRG.16158.13"; exon_number "1";
chr1	StringTie	exon	225995278	225995383	1000	-	.	gene_id "MSTRG.16158"; transcript_id "MSTRG.16158.13"; exon_number "2";
chr1	StringTie	exon	225999193	225999373	1000	-	.	gene_id "MSTRG.16158"; transcript_id "MSTRG.16158.13"; exon_number "3";
chr1	StringTie	transcript	225982702	225995730	1000	-	.	gene_id "MSTRG.16158"; transcript_id "MSTRG.16158.14";
chr1	StringTie	exon	225982702	225985523	1000	-	.	gene_id "MSTRG.16158"; transcript_id "MSTRG.16158.14"; exon_number "1";
chr1	StringTie	exon	225986035	225986327	1000	-	.	gene_id "MSTRG.16158"; transcript_id "MSTRG.16158.14"; exon_number "2";
chr1	StringTie	exon	225987896	225988388	1000	-	.	gene_id "MSTRG.16158"; transcript_id "MSTRG.16158.14"; exon_number "3";
chr1	StringTie	exon	225991243	225991363	1000	-	.	gene_id "MSTRG.16158"; transcript_id "MSTRG.16158.14"; exon_number "4";
chr1	StringTie	exon	225992398	225992567	1000	-	.	gene_id "MSTRG.16158"; transcript_id "MSTRG.16158.14"; exon_number "5";
chr1	StringTie	exon	225992891	225993002	1000	-	.	gene_id "MSTRG.16158"; transcript_id "MSTRG.16158.14"; exon_number "6";
chr1	StringTie	exon	225995266	225995730	1000	-	.	gene_id "MSTRG.16158"; transcript_id "MSTRG.16158.14"; exon_number "7";
chr1	StringTie	transcript	225982702	225999379	1000	-	.	gene_id "MSTRG.16158"; transcript_id "MSTRG.16158.15";
chr1	StringTie	exon	225982702	225984219	1000	-	.	gene_id "MSTRG.16158"; transcript_id "MSTRG.16158.15"; exon_number "1";
chr1	StringTie	exon	225984666	225985523	1000	-	.	gene_id "MSTRG.16158"; transcript_id "MSTRG.16158.15"; exon_number "2";
chr1	StringTie	exon	225987896	225988388	1000	-	.	gene_id "MSTRG.16158"; transcript_id "MSTRG.16158.15"; exon_number "3";
chr1	StringTie	exon	225991243	225991363	1000	-	.	gene_id "MSTRG.16158"; transcript_id "MSTRG.16158.15"; exon_number "4";
chr1	StringTie	exon	225992398	225992567	1000	-	.	gene_id "MSTRG.16158"; transcript_id "MSTRG.16158.15"; exon_number "5";
chr1	StringTie	exon	225992891	225993002	1000	-	.	gene_id "MSTRG.16158"; transcript_id "MSTRG.16158.15"; exon_number "6";
chr1	StringTie	exon	225995266	225995383	1000	-	.	gene_id "MSTRG.16158"; transcript_id "MSTRG.16158.15"; exon_number "7";
chr1	StringTie	exon	225999193	225999379	1000	-	.	gene_id "MSTRG.16158"; transcript_id "MSTRG.16158.15"; exon_number "8";
chr1	StringTie	transcript	225982704	225995613	1000	-	.	gene_id "MSTRG.16158"; transcript_id "MSTRG.16158.17";
chr1	StringTie	exon	225982704	225985523	1000	-	.	gene_id "MSTRG.16158"; transcript_id "MSTRG.16158.17"; exon_number "1";
chr1	StringTie	exon	225987899	225988388	1000	-	.	gene_id "MSTRG.16158"; transcript_id "MSTRG.16158.17"; exon_number "2";
chr1	StringTie	exon	225991243	225991363	1000	-	.	gene_id "MSTRG.16158"; transcript_id "MSTRG.16158.17"; exon_number "3";
chr1	StringTie	exon	225992398	225992594	1000	-	.	gene_id "MSTRG.16158"; transcript_id "MSTRG.16158.17"; exon_number "4";
chr1	StringTie	exon	225992891	225993002	1000	-	.	gene_id "MSTRG.16158"; transcript_id "MSTRG.16158.17"; exon_number "5";
chr1	StringTie	exon	225995266	225995613	1000	-	.	gene_id "MSTRG.16158"; transcript_id "MSTRG.16158.17"; exon_number "6";
chr1	StringTie	transcript	225994991	225999272	1000	-	.	gene_id "MSTRG.16158"; transcript_id "MSTRG.16158.18";
chr1	StringTie	exon	225994991	225995016	1000	-	.	gene_id "MSTRG.16158"; transcript_id "MSTRG.16158.18"; exon_number "1";
chr1	StringTie	exon	225995266	225995383	1000	-	.	gene_id "MSTRG.16158"; transcript_id "MSTRG.16158.18"; exon_number "2";
chr1	StringTie	exon	225999193	225999272	1000	-	.	gene_id "MSTRG.16158"; transcript_id "MSTRG.16158.18"; exon_number "3";
chr1	StringTie	transcript	225982262	225999380	1000	-	.	gene_id "MSTRG.16158"; transcript_id "MSTRG.16158.2";
chr1	StringTie	exon	225982262	225985523	1000	-	.	gene_id "MSTRG.16158"; transcript_id "MSTRG.16158.2"; exon_number "1";
chr1	StringTie	exon	225987892	225988388	1000	-	.	gene_id "MSTRG.16158"; transcript_id "MSTRG.16158.2"; exon_number "2";
chr1	StringTie	exon	225991243	225991363	1000	-	.	gene_id "MSTRG.16158"; transcript_id "MSTRG.16158.2"; exon_number "3";
chr1	StringTie	exon	225992398	225992567	1000	-	.	gene_id "MSTRG.16158"; transcript_id "MSTRG.16158.2"; exon_number "4";
chr1	StringTie	exon	225992891	225993002	1000	-	.	gene_id "MSTRG.16158"; transcript_id "MSTRG.16158.2"; exon_number "5";
chr1	StringTie	exon	225995266	225995383	1000	-	.	gene_id "MSTRG.16158"; transcript_id "MSTRG.16158.2"; exon_number "6";
chr1	StringTie	exon	225999193	225999380	1000	-	.	gene_id "MSTRG.16158"; transcript_id "MSTRG.16158.2"; exon_number "7";
chr1	StringTie	transcript	225982355	225999374	1000	-	.	gene_id "MSTRG.16158"; transcript_id "MSTRG.16158.3";
chr1	StringTie	exon	225982355	225984053	1000	-	.	gene_id "MSTRG.16158"; transcript_id "MSTRG.16158.3"; exon_number "1";
chr1	StringTie	exon	225984122	225985523	1000	-	.	gene_id "MSTRG.16158"; transcript_id "MSTRG.16158.3"; exon_number "2";
chr1	StringTie	exon	225987896	225988388	1000	-	.	gene_id "MSTRG.16158"; transcript_id "MSTRG.16158.3"; exon_number "3";
chr1	StringTie	exon	225991243	225991363	1000	-	.	gene_id "MSTRG.16158"; transcript_id "MSTRG.16158.3"; exon_number "4";
chr1	StringTie	exon	225992398	225992567	1000	-	.	gene_id "MSTRG.16158"; transcript_id "MSTRG.16158.3"; exon_number "5";
chr1	StringTie	exon	225992891	225993002	1000	-	.	gene_id "MSTRG.16158"; transcript_id "MSTRG.16158.3"; exon_number "6";
chr1	StringTie	exon	225995266	225995383	1000	-	.	gene_id "MSTRG.16158"; transcript_id "MSTRG.16158.3"; exon_number "7";
chr1	StringTie	exon	225999193	225999374	1000	-	.	gene_id "MSTRG.16158"; transcript_id "MSTRG.16158.3"; exon_number "8";
chr1	StringTie	transcript	225982545	225999400	1000	-	.	gene_id "MSTRG.16158"; transcript_id "MSTRG.16158.4";
chr1	StringTie	exon	225982545	225985523	1000	-	.	gene_id "MSTRG.16158"; transcript_id "MSTRG.16158.4"; exon_number "1";
chr1	StringTie	exon	225987896	225988388	1000	-	.	gene_id "MSTRG.16158"; transcript_id "MSTRG.16158.4"; exon_number "2";
chr1	StringTie	exon	225991243	225991355	1000	-	.	gene_id "MSTRG.16158"; transcript_id "MSTRG.16158.4"; exon_number "3";
chr1	StringTie	exon	225992398	225992567	1000	-	.	gene_id "MSTRG.16158"; transcript_id "MSTRG.16158.4"; exon_number "4";
chr1	StringTie	exon	225992891	225993002	1000	-	.	gene_id "MSTRG.16158"; transcript_id "MSTRG.16158.4"; exon_number "5";
chr1	StringTie	exon	225995266	225995383	1000	-	.	gene_id "MSTRG.16158"; transcript_id "MSTRG.16158.4"; exon_number "6";
chr1	StringTie	exon	225999193	225999400	1000	-	.	gene_id "MSTRG.16158"; transcript_id "MSTRG.16158.4"; exon_number "7";
chr1	StringTie	transcript	225982579	226003780	1000	-	.	gene_id "MSTRG.16158"; transcript_id "MSTRG.16158.5";
chr1	StringTie	exon	225982579	225985523	1000	-	.	gene_id "MSTRG.16158"; transcript_id "MSTRG.16158.5"; exon_number "1";
chr1	StringTie	exon	225987896	225988388	1000	-	.	gene_id "MSTRG.16158"; transcript_id "MSTRG.16158.5"; exon_number "2";
chr1	StringTie	exon	225991243	225991363	1000	-	.	gene_id "MSTRG.16158"; transcript_id "MSTRG.16158.5"; exon_number "3";
chr1	StringTie	exon	225992398	225992567	1000	-	.	gene_id "MSTRG.16158"; transcript_id "MSTRG.16158.5"; exon_number "4";
chr1	StringTie	exon	225992891	225993002	1000	-	.	gene_id "MSTRG.16158"; transcript_id "MSTRG.16158.5"; exon_number "5";
chr1	StringTie	exon	225995266	225995373	1000	-	.	gene_id "MSTRG.16158"; transcript_id "MSTRG.16158.5"; exon_number "6";
chr1	StringTie	exon	225999193	226000817	1000	-	.	gene_id "MSTRG.16158"; transcript_id "MSTRG.16158.5"; exon_number "7";
chr1	StringTie	exon	226003667	226003780	1000	-	.	gene_id "MSTRG.16158"; transcript_id "MSTRG.16158.5"; exon_number "8";
chr1	StringTie	transcript	225982605	225999376	1000	-	.	gene_id "MSTRG.16158"; transcript_id "MSTRG.16158.6";
chr1	StringTie	exon	225982605	225982926	1000	-	.	gene_id "MSTRG.16158"; transcript_id "MSTRG.16158.6"; exon_number "1";
chr1	StringTie	exon	225992398	225992567	1000	-	.	gene_id "MSTRG.16158"; transcript_id "MSTRG.16158.6"; exon_number "2";
chr1	StringTie	exon	225992891	225993002	1000	-	.	gene_id "MSTRG.16158"; transcript_id "MSTRG.16158.6"; exon_number "3";
chr1	StringTie	exon	225995266	225995383	1000	-	.	gene_id "MSTRG.16158"; transcript_id "MSTRG.16158.6"; exon_number "4";
chr1	StringTie	exon	225999193	225999376	1000	-	.	gene_id "MSTRG.16158"; transcript_id "MSTRG.16158.6"; exon_number "5";
chr1	StringTie	transcript	225982608	226003780	1000	-	.	gene_id "MSTRG.16158"; transcript_id "MSTRG.16158.7";
chr1	StringTie	exon	225982608	225985523	1000	-	.	gene_id "MSTRG.16158"; transcript_id "MSTRG.16158.7"; exon_number "1";
chr1	StringTie	exon	225987896	225988388	1000	-	.	gene_id "MSTRG.16158"; transcript_id "MSTRG.16158.7"; exon_number "2";
chr1	StringTie	exon	225991243	225991363	1000	-	.	gene_id "MSTRG.16158"; transcript_id "MSTRG.16158.7"; exon_number "3";
chr1	StringTie	exon	225992398	225992567	1000	-	.	gene_id "MSTRG.16158"; transcript_id "MSTRG.16158.7"; exon_number "4";
chr1	StringTie	exon	225992891	225993002	1000	-	.	gene_id "MSTRG.16158"; transcript_id "MSTRG.16158.7"; exon_number "5";
chr1	StringTie	exon	225995266	225995383	1000	-	.	gene_id "MSTRG.16158"; transcript_id "MSTRG.16158.7"; exon_number "6";
chr1	StringTie	exon	226003667	226003780	1000	-	.	gene_id "MSTRG.16158"; transcript_id "MSTRG.16158.7"; exon_number "7";
chr1	StringTie	transcript	225982608	225999373	1000	-	.	gene_id "MSTRG.16158"; transcript_id "MSTRG.16158.8";
chr1	StringTie	exon	225982608	225985523	1000	-	.	gene_id "MSTRG.16158"; transcript_id "MSTRG.16158.8"; exon_number "1";
chr1	StringTie	exon	225987896	225988388	1000	-	.	gene_id "MSTRG.16158"; transcript_id "MSTRG.16158.8"; exon_number "2";
chr1	StringTie	exon	225991243	225991363	1000	-	.	gene_id "MSTRG.16158"; transcript_id "MSTRG.16158.8"; exon_number "3";
chr1	StringTie	exon	225992398	225992567	1000	-	.	gene_id "MSTRG.16158"; transcript_id "MSTRG.16158.8"; exon_number "4";
chr1	StringTie	exon	225992891	225993002	1000	-	.	gene_id "MSTRG.16158"; transcript_id "MSTRG.16158.8"; exon_number "5";
chr1	StringTie	exon	225999193	225999373	1000	-	.	gene_id "MSTRG.16158"; transcript_id "MSTRG.16158.8"; exon_number "6";
chr1	StringTie	transcript	225982675	225999368	1000	-	.	gene_id "MSTRG.16158"; transcript_id "MSTRG.16158.9";
chr1	StringTie	exon	225982675	225984121	1000	-	.	gene_id "MSTRG.16158"; transcript_id "MSTRG.16158.9"; exon_number "1";
chr1	StringTie	exon	225984685	225985523	1000	-	.	gene_id "MSTRG.16158"; transcript_id "MSTRG.16158.9"; exon_number "2";
chr1	StringTie	exon	225987896	225988388	1000	-	.	gene_id "MSTRG.16158"; transcript_id "MSTRG.16158.9"; exon_number "3";
chr1	StringTie	exon	225991243	225991363	1000	-	.	gene_id "MSTRG.16158"; transcript_id "MSTRG.16158.9"; exon_number "4";
chr1	StringTie	exon	225992398	225992567	1000	-	.	gene_id "MSTRG.16158"; transcript_id "MSTRG.16158.9"; exon_number "5";
chr1	StringTie	exon	225992891	225993002	1000	-	.	gene_id "MSTRG.16158"; transcript_id "MSTRG.16158.9"; exon_number "6";
chr1	StringTie	exon	225995266	225995383	1000	-	.	gene_id "MSTRG.16158"; transcript_id "MSTRG.16158.9"; exon_number "7";
chr1	StringTie	exon	225999193	225999368	1000	-	.	gene_id "MSTRG.16158"; transcript_id "MSTRG.16158.9"; exon_number "8";
chr6	StringTie	transcript	36436868	36437134	1000	+	.	gene_id "MSTRG.161580"; transcript_id "MSTRG.161580.1";
chr6	StringTie	exon	36436868	36437134	1000	+	.	gene_id "MSTRG.161580"; transcript_id "MSTRG.161580.1"; exon_number "1";
chr6	StringTie	transcript	36439301	36439900	1000	.	.	gene_id "MSTRG.161581"; transcript_id "MSTRG.161581.1";
chr6	StringTie	exon	36439301	36439900	1000	.	.	gene_id "MSTRG.161581"; transcript_id "MSTRG.161581.1"; exon_number "1";
chr6	StringTie	transcript	36441104	36441516	1000	.	.	gene_id "MSTRG.161582"; transcript_id "MSTRG.161582.1";
chr6	StringTie	exon	36441104	36441516	1000	.	.	gene_id "MSTRG.161582"; transcript_id "MSTRG.161582.1"; exon_number "1";
chr6	StringTie	transcript	36442182	36442451	1000	-	.	gene_id "MSTRG.161583"; transcript_id "MSTRG.161583.1";
chr6	StringTie	exon	36442182	36442451	1000	-	.	gene_id "MSTRG.161583"; transcript_id "MSTRG.161583.1"; exon_number "1";
chr6	StringTie	transcript	36443036	36487406	1000	+	.	gene_id "MSTRG.161584"; transcript_id "ENST00000265344"; gene_name "KCTD20"; ref_gene_id "ENSG00000112078";
chr6	StringTie	exon	36443036	36443111	1000	+	.	gene_id "MSTRG.161584"; transcript_id "ENST00000265344"; exon_number "1"; gene_name "KCTD20"; ref_gene_id "ENSG00000112078";
chr6	StringTie	exon	36470052	36470257	1000	+	.	gene_id "MSTRG.161584"; transcript_id "ENST00000265344"; exon_number "2"; gene_name "KCTD20"; ref_gene_id "ENSG00000112078";
chr6	StringTie	exon	36479121	36479223	1000	+	.	gene_id "MSTRG.161584"; transcript_id "ENST00000265344"; exon_number "3"; gene_name "KCTD20"; ref_gene_id "ENSG00000112078";
chr6	StringTie	exon	36479591	36479711	1000	+	.	gene_id "MSTRG.161584"; transcript_id "ENST00000265344"; exon_number "4"; gene_name "KCTD20"; ref_gene_id "ENSG00000112078";
chr6	StringTie	exon	36481562	36481759	1000	+	.	gene_id "MSTRG.161584"; transcript_id "ENST00000265344"; exon_number "5"; gene_name "KCTD20"; ref_gene_id "ENSG00000112078";
chr6	StringTie	exon	36484714	36484824	1000	+	.	gene_id "MSTRG.161584"; transcript_id "ENST00000265344"; exon_number "6"; gene_name "KCTD20"; ref_gene_id "ENSG00000112078";
chr6	StringTie	exon	36486883	36487406	1000	+	.	gene_id "MSTRG.161584"; transcript_id "ENST00000265344"; exon_number "7"; gene_name "KCTD20"; ref_gene_id "ENSG00000112078";
chr6	StringTie	transcript	36442767	36491143	1000	+	.	gene_id "MSTRG.161584"; transcript_id "ENST00000373731"; gene_name "KCTD20"; ref_gene_id "ENSG00000112078";
chr6	StringTie	exon	36442767	36443111	1000	+	.	gene_id "MSTRG.161584"; transcript_id "ENST00000373731"; exon_number "1"; gene_name "KCTD20"; ref_gene_id "ENSG00000112078";
chr6	StringTie	exon	36470052	36470257	1000	+	.	gene_id "MSTRG.161584"; transcript_id "ENST00000373731"; exon_number "2"; gene_name "KCTD20"; ref_gene_id "ENSG00000112078";
chr6	StringTie	exon	36474789	36475062	1000	+	.	gene_id "MSTRG.161584"; transcript_id "ENST00000373731"; exon_number "3"; gene_name "KCTD20"; ref_gene_id "ENSG00000112078";
chr6	StringTie	exon	36479121	36479223	1000	+	.	gene_id "MSTRG.161584"; transcript_id "ENST00000373731"; exon_number "4"; gene_name "KCTD20"; ref_gene_id "ENSG00000112078";
chr6	StringTie	exon	36479591	36479711	1000	+	.	gene_id "MSTRG.161584"; transcript_id "ENST00000373731"; exon_number "5"; gene_name "KCTD20"; ref_gene_id "ENSG00000112078";
chr6	StringTie	exon	36481562	36481759	1000	+	.	gene_id "MSTRG.161584"; transcript_id "ENST00000373731"; exon_number "6"; gene_name "KCTD20"; ref_gene_id "ENSG00000112078";
chr6	StringTie	exon	36484714	36484824	1000	+	.	gene_id "MSTRG.161584"; transcript_id "ENST00000373731"; exon_number "7"; gene_name "KCTD20"; ref_gene_id "ENSG00000112078";
chr6	StringTie	exon	36486883	36491143	1000	+	.	gene_id "MSTRG.161584"; transcript_id "ENST00000373731"; exon_number "8"; gene_name "KCTD20"; ref_gene_id "ENSG00000112078";
chr6	StringTie	transcript	36443012	36443723	1000	+	.	gene_id "MSTRG.161584"; transcript_id "ENST00000443316"; gene_name "KCTD20"; ref_gene_id "ENSG00000112078";
chr6	StringTie	exon	36443012	36443111	1000	+	.	gene_id "MSTRG.161584"; transcript_id "ENST00000443316"; exon_number "1"; gene_name "KCTD20"; ref_gene_id "ENSG00000112078";
chr6	StringTie	exon	36443418	36443723	1000	+	.	gene_id "MSTRG.161584"; transcript_id "ENST00000443316"; exon_number "2"; gene_name "KCTD20"; ref_gene_id "ENSG00000112078";
chr6	StringTie	transcript	36443028	36490377	1000	+	.	gene_id "MSTRG.161584"; transcript_id "ENST00000449081"; gene_name "KCTD20"; ref_gene_id "ENSG00000112078";
chr6	StringTie	exon	36443028	36443111	1000	+	.	gene_id "MSTRG.161584"; transcript_id "ENST00000449081"; exon_number "1"; gene_name "KCTD20"; ref_gene_id "ENSG00000112078";
chr6	StringTie	exon	36470052	36470257	1000	+	.	gene_id "MSTRG.161584"; transcript_id "ENST00000449081"; exon_number "2"; gene_name "KCTD20"; ref_gene_id "ENSG00000112078";
chr6	StringTie	exon	36481562	36481759	1000	+	.	gene_id "MSTRG.161584"; transcript_id "ENST00000449081"; exon_number "3"; gene_name "KCTD20"; ref_gene_id "ENSG00000112078";
chr6	StringTie	exon	36484714	36484824	1000	+	.	gene_id "MSTRG.161584"; transcript_id "ENST00000449081"; exon_number "4"; gene_name "KCTD20"; ref_gene_id "ENSG00000112078";
chr6	StringTie	exon	36486883	36490377	1000	+	.	gene_id "MSTRG.161584"; transcript_id "ENST00000449081"; exon_number "5"; gene_name "KCTD20"; ref_gene_id "ENSG00000112078";
chr6	StringTie	transcript	36443038	36474889	1000	+	.	gene_id "MSTRG.161584"; transcript_id "ENST00000460983"; gene_name "KCTD20"; ref_gene_id "ENSG00000112078";
chr6	StringTie	exon	36443038	36443111	1000	+	.	gene_id "MSTRG.161584"; transcript_id "ENST00000460983"; exon_number "1"; gene_name "KCTD20"; ref_gene_id "ENSG00000112078";
chr6	StringTie	exon	36451534	36451632	1000	+	.	gene_id "MSTRG.161584"; transcript_id "ENST00000460983"; exon_number "2"; gene_name "KCTD20"; ref_gene_id "ENSG00000112078";
chr6	StringTie	exon	36452564	36452680	1000	+	.	gene_id "MSTRG.161584"; transcript_id "ENST00000460983"; exon_number "3"; gene_name "KCTD20"; ref_gene_id "ENSG00000112078";
chr6	StringTie	exon	36470052	36470257	1000	+	.	gene_id "MSTRG.161584"; transcript_id "ENST00000460983"; exon_number "4"; gene_name "KCTD20"; ref_gene_id "ENSG00000112078";
chr6	StringTie	exon	36474789	36474889	1000	+	.	gene_id "MSTRG.161584"; transcript_id "ENST00000460983"; exon_number "5"; gene_name "KCTD20"; ref_gene_id "ENSG00000112078";
chr6	StringTie	transcript	36443017	36488096	1000	+	.	gene_id "MSTRG.161584"; transcript_id "ENST00000474988"; gene_name "KCTD20"; ref_gene_id "ENSG00000112078";
chr6	StringTie	exon	36443017	36443111	1000	+	.	gene_id "MSTRG.161584"; transcript_id "ENST00000474988"; exon_number "1"; gene_name "KCTD20"; ref_gene_id "ENSG00000112078";
chr6	StringTie	exon	36481562	36481759	1000	+	.	gene_id "MSTRG.161584"; transcript_id "ENST00000474988"; exon_number "2"; gene_name "KCTD20"; ref_gene_id "ENSG00000112078";
chr6	StringTie	exon	36484714	36484824	1000	+	.	gene_id "MSTRG.161584"; transcript_id "ENST00000474988"; exon_number "3"; gene_name "KCTD20"; ref_gene_id "ENSG00000112078";
chr6	StringTie	exon	36486883	36488096	1000	+	.	gene_id "MSTRG.161584"; transcript_id "ENST00000474988"; exon_number "4"; gene_name "KCTD20"; ref_gene_id "ENSG00000112078";
chr6	StringTie	transcript	36443021	36487667	1000	+	.	gene_id "MSTRG.161584"; transcript_id "ENST00000481911"; gene_name "KCTD20"; ref_gene_id "ENSG00000112078";
chr6	StringTie	exon	36443021	36443111	1000	+	.	gene_id "MSTRG.161584"; transcript_id "ENST00000481911"; exon_number "1"; gene_name "KCTD20"; ref_gene_id "ENSG00000112078";
chr6	StringTie	exon	36470052	36470257	1000	+	.	gene_id "MSTRG.161584"; transcript_id "ENST00000481911"; exon_number "2"; gene_name "KCTD20"; ref_gene_id "ENSG00000112078";
chr6	StringTie	exon	36479121	36479223	1000	+	.	gene_id "MSTRG.161584"; transcript_id "ENST00000481911"; exon_number "3"; gene_name "KCTD20"; ref_gene_id "ENSG00000112078";
chr6	StringTie	exon	36481562	36481759	1000	+	.	gene_id "MSTRG.161584"; transcript_id "ENST00000481911"; exon_number "4"; gene_name "KCTD20"; ref_gene_id "ENSG00000112078";
chr6	StringTie	exon	36484714	36484824	1000	+	.	gene_id "MSTRG.161584"; transcript_id "ENST00000481911"; exon_number "5"; gene_name "KCTD20"; ref_gene_id "ENSG00000112078";
chr6	StringTie	exon	36486883	36487667	1000	+	.	gene_id "MSTRG.161584"; transcript_id "ENST00000481911"; exon_number "6"; gene_name "KCTD20"; ref_gene_id "ENSG00000112078";
chr6	StringTie	transcript	36443007	36474957	1000	+	.	gene_id "MSTRG.161584"; transcript_id "ENST00000483557"; gene_name "KCTD20"; ref_gene_id "ENSG00000112078";
chr6	StringTie	exon	36443007	36443111	1000	+	.	gene_id "MSTRG.161584"; transcript_id "ENST00000483557"; exon_number "1"; gene_name "KCTD20"; ref_gene_id "ENSG00000112078";
chr6	StringTie	exon	36465601	36465698	1000	+	.	gene_id "MSTRG.161584"; transcript_id "ENST00000483557"; exon_number "2"; gene_name "KCTD20"; ref_gene_id "ENSG00000112078";
chr6	StringTie	exon	36470052	36470257	1000	+	.	gene_id "MSTRG.161584"; transcript_id "ENST00000483557"; exon_number "3"; gene_name "KCTD20"; ref_gene_id "ENSG00000112078";
chr6	StringTie	exon	36474789	36474957	1000	+	.	gene_id "MSTRG.161584"; transcript_id "ENST00000483557"; exon_number "4"; gene_name "KCTD20"; ref_gene_id "ENSG00000112078";
chr6	StringTie	transcript	36443017	36474921	1000	+	.	gene_id "MSTRG.161584"; transcript_id "ENST00000498267"; gene_name "KCTD20"; ref_gene_id "ENSG00000112078";
chr6	StringTie	exon	36443017	36443111	1000	+	.	gene_id "MSTRG.161584"; transcript_id "ENST00000498267"; exon_number "1"; gene_name "KCTD20"; ref_gene_id "ENSG00000112078";
chr6	StringTie	exon	36443418	36443530	1000	+	.	gene_id "MSTRG.161584"; transcript_id "ENST00000498267"; exon_number "2"; gene_name "KCTD20"; ref_gene_id "ENSG00000112078";
chr6	StringTie	exon	36470052	36470257	1000	+	.	gene_id "MSTRG.161584"; transcript_id "ENST00000498267"; exon_number "3"; gene_name "KCTD20"; ref_gene_id "ENSG00000112078";
chr6	StringTie	exon	36474789	36474921	1000	+	.	gene_id "MSTRG.161584"; transcript_id "ENST00000498267"; exon_number "4"; gene_name "KCTD20"; ref_gene_id "ENSG00000112078";
chr6	StringTie	transcript	36442767	36491143	1000	+	.	gene_id "MSTRG.161584"; transcript_id "ENST00000536244"; gene_name "KCTD20"; ref_gene_id "ENSG00000112078";
chr6	StringTie	exon	36442767	36443111	1000	+	.	gene_id "MSTRG.161584"; transcript_id "ENST00000536244"; exon_number "1"; gene_name "KCTD20"; ref_gene_id "ENSG00000112078";
chr6	StringTie	exon	36470052	36470257	1000	+	.	gene_id "MSTRG.161584"; transcript_id "ENST00000536244"; exon_number "2"; gene_name "KCTD20"; ref_gene_id "ENSG00000112078";
chr6	StringTie	exon	36479121	36479223	1000	+	.	gene_id "MSTRG.161584"; transcript_id "ENST00000536244"; exon_number "3"; gene_name "KCTD20"; ref_gene_id "ENSG00000112078";
chr6	StringTie	exon	36479591	36479711	1000	+	.	gene_id "MSTRG.161584"; transcript_id "ENST00000536244"; exon_number "4"; gene_name "KCTD20"; ref_gene_id "ENSG00000112078";
chr6	StringTie	exon	36481562	36481759	1000	+	.	gene_id "MSTRG.161584"; transcript_id "ENST00000536244"; exon_number "5"; gene_name "KCTD20"; ref_gene_id "ENSG00000112078";
chr6	StringTie	exon	36484714	36484824	1000	+	.	gene_id "MSTRG.161584"; transcript_id "ENST00000536244"; exon_number "6"; gene_name "KCTD20"; ref_gene_id "ENSG00000112078";
chr6	StringTie	exon	36486883	36491143	1000	+	.	gene_id "MSTRG.161584"; transcript_id "ENST00000536244"; exon_number "7"; gene_name "KCTD20"; ref_gene_id "ENSG00000112078";
chr6	StringTie	transcript	36442721	36493069	1000	+	.	gene_id "MSTRG.161584"; transcript_id "MSTRG.161584.1";
chr6	StringTie	exon	36442721	36443111	1000	+	.	gene_id "MSTRG.161584"; transcript_id "MSTRG.161584.1"; exon_number "1";
chr6	StringTie	exon	36465601	36465698	1000	+	.	gene_id "MSTRG.161584"; transcript_id "MSTRG.161584.1"; exon_number "2";
chr6	StringTie	exon	36470052	36470257	1000	+	.	gene_id "MSTRG.161584"; transcript_id "MSTRG.161584.1"; exon_number "3";
chr6	StringTie	exon	36474789	36475062	1000	+	.	gene_id "MSTRG.161584"; transcript_id "MSTRG.161584.1"; exon_number "4";
chr6	StringTie	exon	36479121	36479223	1000	+	.	gene_id "MSTRG.161584"; transcript_id "MSTRG.161584.1"; exon_number "5";
chr6	StringTie	exon	36479591	36479711	1000	+	.	gene_id "MSTRG.161584"; transcript_id "MSTRG.161584.1"; exon_number "6";
chr6	StringTie	exon	36481562	36481759	1000	+	.	gene_id "MSTRG.161584"; transcript_id "MSTRG.161584.1"; exon_number "7";
chr6	StringTie	exon	36484714	36484824	1000	+	.	gene_id "MSTRG.161584"; transcript_id "MSTRG.161584.1"; exon_number "8";
chr6	StringTie	exon	36486883	36493069	1000	+	.	gene_id "MSTRG.161584"; transcript_id "MSTRG.161584.1"; exon_number "9";
chr6	StringTie	transcript	36442851	36491192	1000	+	.	gene_id "MSTRG.161584"; transcript_id "MSTRG.161584.10";
chr6	StringTie	exon	36442851	36443111	1000	+	.	gene_id "MSTRG.161584"; transcript_id "MSTRG.161584.10"; exon_number "1";
chr6	StringTie	exon	36448678	36448778	1000	+	.	gene_id "MSTRG.161584"; transcript_id "MSTRG.161584.10"; exon_number "2";
chr6	StringTie	exon	36470052	36470257	1000	+	.	gene_id "MSTRG.161584"; transcript_id "MSTRG.161584.10"; exon_number "3";
chr6	StringTie	exon	36474789	36475062	1000	+	.	gene_id "MSTRG.161584"; transcript_id "MSTRG.161584.10"; exon_number "4";
chr6	StringTie	exon	36479121	36479223	1000	+	.	gene_id "MSTRG.161584"; transcript_id "MSTRG.161584.10"; exon_number "5";
chr6	StringTie	exon	36479591	36479711	1000	+	.	gene_id "MSTRG.161584"; transcript_id "MSTRG.161584.10"; exon_number "6";
chr6	StringTie	exon	36481562	36481759	1000	+	.	gene_id "MSTRG.161584"; transcript_id "MSTRG.161584.10"; exon_number "7";
chr6	StringTie	exon	36484714	36484824	1000	+	.	gene_id "MSTRG.161584"; transcript_id "MSTRG.161584.10"; exon_number "8";
chr6	StringTie	exon	36486883	36491192	1000	+	.	gene_id "MSTRG.161584"; transcript_id "MSTRG.161584.10"; exon_number "9";
chr6	StringTie	transcript	36442853	36491440	1000	+	.	gene_id "MSTRG.161584"; transcript_id "MSTRG.161584.11";
chr6	StringTie	exon	36442853	36443111	1000	+	.	gene_id "MSTRG.161584"; transcript_id "MSTRG.161584.11"; exon_number "1";
chr6	StringTie	exon	36465601	36465698	1000	+	.	gene_id "MSTRG.161584"; transcript_id "MSTRG.161584.11"; exon_number "2";
chr6	StringTie	exon	36470052	36470257	1000	+	.	gene_id "MSTRG.161584"; transcript_id "MSTRG.161584.11"; exon_number "3";
chr6	StringTie	exon	36479121	36479223	1000	+	.	gene_id "MSTRG.161584"; transcript_id "MSTRG.161584.11"; exon_number "4";
chr6	StringTie	exon	36479591	36479711	1000	+	.	gene_id "MSTRG.161584"; transcript_id "MSTRG.161584.11"; exon_number "5";
chr6	StringTie	exon	36481562	36481759	1000	+	.	gene_id "MSTRG.161584"; transcript_id "MSTRG.161584.11"; exon_number "6";
chr6	StringTie	exon	36484714	36484824	1000	+	.	gene_id "MSTRG.161584"; transcript_id "MSTRG.161584.11"; exon_number "7";
chr6	StringTie	exon	36486883	36491440	1000	+	.	gene_id "MSTRG.161584"; transcript_id "MSTRG.161584.11"; exon_number "8";
chr6	StringTie	transcript	36442884	36491239	1000	+	.	gene_id "MSTRG.161584"; transcript_id "MSTRG.161584.12";
chr6	StringTie	exon	36442884	36443111	1000	+	.	gene_id "MSTRG.161584"; transcript_id "MSTRG.161584.12"; exon_number "1";
chr6	StringTie	exon	36443418	36443530	1000	+	.	gene_id "MSTRG.161584"; transcript_id "MSTRG.161584.12"; exon_number "2";
chr6	StringTie	exon	36451534	36451632	1000	+	.	gene_id "MSTRG.161584"; transcript_id "MSTRG.161584.12"; exon_number "3";
chr6	StringTie	exon	36452564	36452680	1000	+	.	gene_id "MSTRG.161584"; transcript_id "MSTRG.161584.12"; exon_number "4";
chr6	StringTie	exon	36470052	36470257	1000	+	.	gene_id "MSTRG.161584"; transcript_id "MSTRG.161584.12"; exon_number "5";
chr6	StringTie	exon	36474789	36475062	1000	+	.	gene_id "MSTRG.161584"; transcript_id "MSTRG.161584.12"; exon_number "6";
chr6	StringTie	exon	36479121	36479223	1000	+	.	gene_id "MSTRG.161584"; transcript_id "MSTRG.161584.12"; exon_number "7";
chr6	StringTie	exon	36479591	36479711	1000	+	.	gene_id "MSTRG.161584"; transcript_id "MSTRG.161584.12"; exon_number "8";
chr6	StringTie	exon	36481562	36481759	1000	+	.	gene_id "MSTRG.161584"; transcript_id "MSTRG.161584.12"; exon_number "9";
chr6	StringTie	exon	36484714	36484824	1000	+	.	gene_id "MSTRG.161584"; transcript_id "MSTRG.161584.12"; exon_number "10";
chr6	StringTie	exon	36486883	36491239	1000	+	.	gene_id "MSTRG.161584"; transcript_id "MSTRG.161584.12"; exon_number "11";
chr6	StringTie	transcript	36442907	36491202	1000	+	.	gene_id "MSTRG.161584"; transcript_id "MSTRG.161584.13";
chr6	StringTie	exon	36442907	36443111	1000	+	.	gene_id "MSTRG.161584"; transcript_id "MSTRG.161584.13"; exon_number "1";
chr6	StringTie	exon	36448491	36448778	1000	+	.	gene_id "MSTRG.161584"; transcript_id "MSTRG.161584.13"; exon_number "2";
chr6	StringTie	exon	36451534	36451632	1000	+	.	gene_id "MSTRG.161584"; transcript_id "MSTRG.161584.13"; exon_number "3";
chr6	StringTie	exon	36452564	36452680	1000	+	.	gene_id "MSTRG.161584"; transcript_id "MSTRG.161584.13"; exon_number "4";
chr6	StringTie	exon	36465601	36465698	1000	+	.	gene_id "MSTRG.161584"; transcript_id "MSTRG.161584.13"; exon_number "5";
chr6	StringTie	exon	36470052	36470257	1000	+	.	gene_id "MSTRG.161584"; transcript_id "MSTRG.161584.13"; exon_number "6";
chr6	StringTie	exon	36474789	36475062	1000	+	.	gene_id "MSTRG.161584"; transcript_id "MSTRG.161584.13"; exon_number "7";
chr6	StringTie	exon	36479121	36479223	1000	+	.	gene_id "MSTRG.161584"; transcript_id "MSTRG.161584.13"; exon_number "8";
chr6	StringTie	exon	36479591	36479711	1000	+	.	gene_id "MSTRG.161584"; transcript_id "MSTRG.161584.13"; exon_number "9";
chr6	StringTie	exon	36481562	36481759	1000	+	.	gene_id "MSTRG.161584"; transcript_id "MSTRG.161584.13"; exon_number "10";
chr6	StringTie	exon	36484714	36484824	1000	+	.	gene_id "MSTRG.161584"; transcript_id "MSTRG.161584.13"; exon_number "11";
chr6	StringTie	exon	36486883	36491202	1000	+	.	gene_id "MSTRG.161584"; transcript_id "MSTRG.161584.13"; exon_number "12";
chr6	StringTie	transcript	36442908	36491221	1000	+	.	gene_id "MSTRG.161584"; transcript_id "MSTRG.161584.14";
chr6	StringTie	exon	36442908	36443111	1000	+	.	gene_id "MSTRG.161584"; transcript_id "MSTRG.161584.14"; exon_number "1";
chr6	StringTie	exon	36470052	36470257	1000	+	.	gene_id "MSTRG.161584"; transcript_id "MSTRG.161584.14"; exon_number "2";
chr6	StringTie	exon	36474789	36475062	1000	+	.	gene_id "MSTRG.161584"; transcript_id "MSTRG.161584.14"; exon_number "3";
chr6	StringTie	exon	36479121	36479223	1000	+	.	gene_id "MSTRG.161584"; transcript_id "MSTRG.161584.14"; exon_number "4";
chr6	StringTie	exon	36479591	36479711	1000	+	.	gene_id "MSTRG.161584"; transcript_id "MSTRG.161584.14"; exon_number "5";
chr6	StringTie	exon	36481562	36481838	1000	+	.	gene_id "MSTRG.161584"; transcript_id "MSTRG.161584.14"; exon_number "6";
chr6	StringTie	exon	36484714	36484824	1000	+	.	gene_id "MSTRG.161584"; transcript_id "MSTRG.161584.14"; exon_number "7";
chr6	StringTie	exon	36486883	36491221	1000	+	.	gene_id "MSTRG.161584"; transcript_id "MSTRG.161584.14"; exon_number "8";
chr6	StringTie	transcript	36442934	36491238	1000	+	.	gene_id "MSTRG.161584"; transcript_id "MSTRG.161584.15";
chr6	StringTie	exon	36442934	36443111	1000	+	.	gene_id "MSTRG.161584"; transcript_id "MSTRG.161584.15"; exon_number "1";
chr6	StringTie	exon	36451534	36451632	1000	+	.	gene_id "MSTRG.161584"; transcript_id "MSTRG.161584.15"; exon_number "2";
chr6	StringTie	exon	36465601	36465698	1000	+	.	gene_id "MSTRG.161584"; transcript_id "MSTRG.161584.15"; exon_number "3";
chr6	StringTie	exon	36470052	36470257	1000	+	.	gene_id "MSTRG.161584"; transcript_id "MSTRG.161584.15"; exon_number "4";
chr6	StringTie	exon	36474789	36475062	1000	+	.	gene_id "MSTRG.161584"; transcript_id "MSTRG.161584.15"; exon_number "5";
chr6	StringTie	exon	36479121	36479223	1000	+	.	gene_id "MSTRG.161584"; transcript_id "MSTRG.161584.15"; exon_number "6";
chr6	StringTie	exon	36479591	36479711	1000	+	.	gene_id "MSTRG.161584"; transcript_id "MSTRG.161584.15"; exon_number "7";
chr6	StringTie	exon	36481562	36481759	1000	+	.	gene_id "MSTRG.161584"; transcript_id "MSTRG.161584.15"; exon_number "8";
chr6	StringTie	exon	36484714	36484824	1000	+	.	gene_id "MSTRG.161584"; transcript_id "MSTRG.161584.15"; exon_number "9";
chr6	StringTie	exon	36486883	36491238	1000	+	.	gene_id "MSTRG.161584"; transcript_id "MSTRG.161584.15"; exon_number "10";
chr6	StringTie	transcript	36442963	36491146	1000	+	.	gene_id "MSTRG.161584"; transcript_id "MSTRG.161584.16";
chr6	StringTie	exon	36442963	36443111	1000	+	.	gene_id "MSTRG.161584"; transcript_id "MSTRG.161584.16"; exon_number "1";
chr6	StringTie	exon	36451515	36451632	1000	+	.	gene_id "MSTRG.161584"; transcript_id "MSTRG.161584.16"; exon_number "2";
chr6	StringTie	exon	36452564	36452680	1000	+	.	gene_id "MSTRG.161584"; transcript_id "MSTRG.161584.16"; exon_number "3";
chr6	StringTie	exon	36470052	36470257	1000	+	.	gene_id "MSTRG.161584"; transcript_id "MSTRG.161584.16"; exon_number "4";
chr6	StringTie	exon	36474789	36475062	1000	+	.	gene_id "MSTRG.161584"; transcript_id "MSTRG.161584.16"; exon_number "5";
chr6	StringTie	exon	36479121	36479223	1000	+	.	gene_id "MSTRG.161584"; transcript_id "MSTRG.161584.16"; exon_number "6";
chr6	StringTie	exon	36479591	36479711	1000	+	.	gene_id "MSTRG.161584"; transcript_id "MSTRG.161584.16"; exon_number "7";
chr6	StringTie	exon	36481562	36481759	1000	+	.	gene_id "MSTRG.161584"; transcript_id "MSTRG.161584.16"; exon_number "8";
chr6	StringTie	exon	36484714	36484824	1000	+	.	gene_id "MSTRG.161584"; transcript_id "MSTRG.161584.16"; exon_number "9";
chr6	StringTie	exon	36486883	36491146	1000	+	.	gene_id "MSTRG.161584"; transcript_id "MSTRG.161584.16"; exon_number "10";
chr6	StringTie	transcript	36442971	36491238	1000	+	.	gene_id "MSTRG.161584"; transcript_id "MSTRG.161584.17";
chr6	StringTie	exon	36442971	36443111	1000	+	.	gene_id "MSTRG.161584"; transcript_id "MSTRG.161584.17"; exon_number "1";
chr6	StringTie	exon	36451534	36451632	1000	+	.	gene_id "MSTRG.161584"; transcript_id "MSTRG.161584.17"; exon_number "2";
chr6	StringTie	exon	36470052	36470257	1000	+	.	gene_id "MSTRG.161584"; transcript_id "MSTRG.161584.17"; exon_number "3";
chr6	StringTie	exon	36479121	36479223	1000	+	.	gene_id "MSTRG.161584"; transcript_id "MSTRG.161584.17"; exon_number "4";
chr6	StringTie	exon	36479591	36479711	1000	+	.	gene_id "MSTRG.161584"; transcript_id "MSTRG.161584.17"; exon_number "5";
chr6	StringTie	exon	36481562	36481759	1000	+	.	gene_id "MSTRG.161584"; transcript_id "MSTRG.161584.17"; exon_number "6";
chr6	StringTie	exon	36484714	36484824	1000	+	.	gene_id "MSTRG.161584"; transcript_id "MSTRG.161584.17"; exon_number "7";
chr6	StringTie	exon	36486883	36491238	1000	+	.	gene_id "MSTRG.161584"; transcript_id "MSTRG.161584.17"; exon_number "8";
chr6	StringTie	transcript	36442981	36491143	1000	+	.	gene_id "MSTRG.161584"; transcript_id "MSTRG.161584.18";
chr6	StringTie	exon	36442981	36443111	1000	+	.	gene_id "MSTRG.161584"; transcript_id "MSTRG.161584.18"; exon_number "1";
chr6	StringTie	exon	36443418	36443530	1000	+	.	gene_id "MSTRG.161584"; transcript_id "MSTRG.161584.18"; exon_number "2";
chr6	StringTie	exon	36451534	36451632	1000	+	.	gene_id "MSTRG.161584"; transcript_id "MSTRG.161584.18"; exon_number "3";
chr6	StringTie	exon	36465601	36465698	1000	+	.	gene_id "MSTRG.161584"; transcript_id "MSTRG.161584.18"; exon_number "4";
chr6	StringTie	exon	36470052	36470257	1000	+	.	gene_id "MSTRG.161584"; transcript_id "MSTRG.161584.18"; exon_number "5";
chr6	StringTie	exon	36474789	36475062	1000	+	.	gene_id "MSTRG.161584"; transcript_id "MSTRG.161584.18"; exon_number "6";
chr6	StringTie	exon	36479121	36479223	1000	+	.	gene_id "MSTRG.161584"; transcript_id "MSTRG.161584.18"; exon_number "7";
chr6	StringTie	exon	36479591	36479711	1000	+	.	gene_id "MSTRG.161584"; transcript_id "MSTRG.161584.18"; exon_number "8";
chr6	StringTie	exon	36481562	36481759	1000	+	.	gene_id "MSTRG.161584"; transcript_id "MSTRG.161584.18"; exon_number "9";
chr6	StringTie	exon	36484714	36484824	1000	+	.	gene_id "MSTRG.161584"; transcript_id "MSTRG.161584.18"; exon_number "10";
chr6	StringTie	exon	36486883	36491143	1000	+	.	gene_id "MSTRG.161584"; transcript_id "MSTRG.161584.18"; exon_number "11";
chr6	StringTie	transcript	36442988	36491143	1000	+	.	gene_id "MSTRG.161584"; transcript_id "MSTRG.161584.19";
chr6	StringTie	exon	36442988	36443111	1000	+	.	gene_id "MSTRG.161584"; transcript_id "MSTRG.161584.19"; exon_number "1";
chr6	StringTie	exon	36451515	36451632	1000	+	.	gene_id "MSTRG.161584"; transcript_id "MSTRG.161584.19"; exon_number "2";
chr6	StringTie	exon	36470052	36470257	1000	+	.	gene_id "MSTRG.161584"; transcript_id "MSTRG.161584.19"; exon_number "3";
chr6	StringTie	exon	36474789	36475062	1000	+	.	gene_id "MSTRG.161584"; transcript_id "MSTRG.161584.19"; exon_number "4";
chr6	StringTie	exon	36479121	36479223	1000	+	.	gene_id "MSTRG.161584"; transcript_id "MSTRG.161584.19"; exon_number "5";
chr6	StringTie	exon	36479591	36479711	1000	+	.	gene_id "MSTRG.161584"; transcript_id "MSTRG.161584.19"; exon_number "6";
chr6	StringTie	exon	36481562	36481759	1000	+	.	gene_id "MSTRG.161584"; transcript_id "MSTRG.161584.19"; exon_number "7";
chr6	StringTie	exon	36484714	36484824	1000	+	.	gene_id "MSTRG.161584"; transcript_id "MSTRG.161584.19"; exon_number "8";
chr6	StringTie	exon	36486883	36491143	1000	+	.	gene_id "MSTRG.161584"; transcript_id "MSTRG.161584.19"; exon_number "9";
chr6	StringTie	transcript	36442756	36493866	1000	+	.	gene_id "MSTRG.161584"; transcript_id "MSTRG.161584.2";
chr6	StringTie	exon	36442756	36443111	1000	+	.	gene_id "MSTRG.161584"; transcript_id "MSTRG.161584.2"; exon_number "1";
chr6	StringTie	exon	36451534	36451632	1000	+	.	gene_id "MSTRG.161584"; transcript_id "MSTRG.161584.2"; exon_number "2";
chr6	StringTie	exon	36470052	36470257	1000	+	.	gene_id "MSTRG.161584"; transcript_id "MSTRG.161584.2"; exon_number "3";
chr6	StringTie	exon	36474789	36475062	1000	+	.	gene_id "MSTRG.161584"; transcript_id "MSTRG.161584.2"; exon_number "4";
chr6	StringTie	exon	36479121	36479223	1000	+	.	gene_id "MSTRG.161584"; transcript_id "MSTRG.161584.2"; exon_number "5";
chr6	StringTie	exon	36479591	36479711	1000	+	.	gene_id "MSTRG.161584"; transcript_id "MSTRG.161584.2"; exon_number "6";
chr6	StringTie	exon	36481562	36481759	1000	+	.	gene_id "MSTRG.161584"; transcript_id "MSTRG.161584.2"; exon_number "7";
chr6	StringTie	exon	36484714	36484824	1000	+	.	gene_id "MSTRG.161584"; transcript_id "MSTRG.161584.2"; exon_number "8";
chr6	StringTie	exon	36486883	36493866	1000	+	.	gene_id "MSTRG.161584"; transcript_id "MSTRG.161584.2"; exon_number "9";
chr6	StringTie	transcript	36443013	36491235	1000	+	.	gene_id "MSTRG.161584"; transcript_id "MSTRG.161584.22";
chr6	StringTie	exon	36443013	36443111	1000	+	.	gene_id "MSTRG.161584"; transcript_id "MSTRG.161584.22"; exon_number "1";
chr6	StringTie	exon	36448491	36448778	1000	+	.	gene_id "MSTRG.161584"; transcript_id "MSTRG.161584.22"; exon_number "2";
chr6	StringTie	exon	36470052	36470257	1000	+	.	gene_id "MSTRG.161584"; transcript_id "MSTRG.161584.22"; exon_number "3";
chr6	StringTie	exon	36474789	36475062	1000	+	.	gene_id "MSTRG.161584"; transcript_id "MSTRG.161584.22"; exon_number "4";
chr6	StringTie	exon	36479121	36479223	1000	+	.	gene_id "MSTRG.161584"; transcript_id "MSTRG.161584.22"; exon_number "5";
chr6	StringTie	exon	36479591	36479711	1000	+	.	gene_id "MSTRG.161584"; transcript_id "MSTRG.161584.22"; exon_number "6";
chr6	StringTie	exon	36481562	36481759	1000	+	.	gene_id "MSTRG.161584"; transcript_id "MSTRG.161584.22"; exon_number "7";
chr6	StringTie	exon	36484714	36484824	1000	+	.	gene_id "MSTRG.161584"; transcript_id "MSTRG.161584.22"; exon_number "8";
chr6	StringTie	exon	36486883	36491235	1000	+	.	gene_id "MSTRG.161584"; transcript_id "MSTRG.161584.22"; exon_number "9";
chr6	StringTie	transcript	36443016	36491233	1000	+	.	gene_id "MSTRG.161584"; transcript_id "MSTRG.161584.23";
chr6	StringTie	exon	36443016	36443111	1000	+	.	gene_id "MSTRG.161584"; transcript_id "MSTRG.161584.23"; exon_number "1";
chr6	StringTie	exon	36470052	36470257	1000	+	.	gene_id "MSTRG.161584"; transcript_id "MSTRG.161584.23"; exon_number "2";
chr6	StringTie	exon	36474789	36475062	1000	+	.	gene_id "MSTRG.161584"; transcript_id "MSTRG.161584.23"; exon_number "3";
chr6	StringTie	exon	36481562	36484824	1000	+	.	gene_id "MSTRG.161584"; transcript_id "MSTRG.161584.23"; exon_number "4";
chr6	StringTie	exon	36486883	36491233	1000	+	.	gene_id "MSTRG.161584"; transcript_id "MSTRG.161584.23"; exon_number "5";
chr6	StringTie	transcript	36443017	36491252	1000	+	.	gene_id "MSTRG.161584"; transcript_id "MSTRG.161584.24";
chr6	StringTie	exon	36443017	36443111	1000	+	.	gene_id "MSTRG.161584"; transcript_id "MSTRG.161584.24"; exon_number "1";
chr6	StringTie	exon	36443418	36443530	1000	+	.	gene_id "MSTRG.161584"; transcript_id "MSTRG.161584.24"; exon_number "2";
chr6	StringTie	exon	36470052	36470257	1000	+	.	gene_id "MSTRG.161584"; transcript_id "MSTRG.161584.24"; exon_number "3";
chr6	StringTie	exon	36474789	36475062	1000	+	.	gene_id "MSTRG.161584"; transcript_id "MSTRG.161584.24"; exon_number "4";
chr6	StringTie	exon	36481562	36481759	1000	+	.	gene_id "MSTRG.161584"; transcript_id "MSTRG.161584.24"; exon_number "5";
chr6	StringTie	exon	36484714	36484824	1000	+	.	gene_id "MSTRG.161584"; transcript_id "MSTRG.161584.24"; exon_number "6";
chr6	StringTie	exon	36486883	36491252	1000	+	.	gene_id "MSTRG.161584"; transcript_id "MSTRG.161584.24"; exon_number "7";
chr6	StringTie	transcript	36443031	36491332	1000	+	.	gene_id "MSTRG.161584"; transcript_id "MSTRG.161584.29";
chr6	StringTie	exon	36443031	36443126	1000	+	.	gene_id "MSTRG.161584"; transcript_id "MSTRG.161584.29"; exon_number "1";
chr6	StringTie	exon	36465601	36465698	1000	+	.	gene_id "MSTRG.161584"; transcript_id "MSTRG.161584.29"; exon_number "2";
chr6	StringTie	exon	36470052	36470257	1000	+	.	gene_id "MSTRG.161584"; transcript_id "MSTRG.161584.29"; exon_number "3";
chr6	StringTie	exon	36474789	36475062	1000	+	.	gene_id "MSTRG.161584"; transcript_id "MSTRG.161584.29"; exon_number "4";
chr6	StringTie	exon	36479121	36479223	1000	+	.	gene_id "MSTRG.161584"; transcript_id "MSTRG.161584.29"; exon_number "5";
chr6	StringTie	exon	36479591	36479711	1000	+	.	gene_id "MSTRG.161584"; transcript_id "MSTRG.161584.29"; exon_number "6";
chr6	StringTie	exon	36481562	36481759	1000	+	.	gene_id "MSTRG.161584"; transcript_id "MSTRG.161584.29"; exon_number "7";
chr6	StringTie	exon	36484714	36484824	1000	+	.	gene_id "MSTRG.161584"; transcript_id "MSTRG.161584.29"; exon_number "8";
chr6	StringTie	exon	36486883	36491332	1000	+	.	gene_id "MSTRG.161584"; transcript_id "MSTRG.161584.29"; exon_number "9";
chr6	StringTie	transcript	36443435	36491221	1000	+	.	gene_id "MSTRG.161584"; transcript_id "MSTRG.161584.32";
chr6	StringTie	exon	36443435	36443530	1000	+	.	gene_id "MSTRG.161584"; transcript_id "MSTRG.161584.32"; exon_number "1";
chr6	StringTie	exon	36448491	36448778	1000	+	.	gene_id "MSTRG.161584"; transcript_id "MSTRG.161584.32"; exon_number "2";
chr6	StringTie	exon	36451534	36451632	1000	+	.	gene_id "MSTRG.161584"; transcript_id "MSTRG.161584.32"; exon_number "3";
chr6	StringTie	exon	36465601	36465698	1000	+	.	gene_id "MSTRG.161584"; transcript_id "MSTRG.161584.32"; exon_number "4";
chr6	StringTie	exon	36470052	36470257	1000	+	.	gene_id "MSTRG.161584"; transcript_id "MSTRG.161584.32"; exon_number "5";
chr6	StringTie	exon	36474789	36475062	1000	+	.	gene_id "MSTRG.161584"; transcript_id "MSTRG.161584.32"; exon_number "6";
chr6	StringTie	exon	36479121	36479223	1000	+	.	gene_id "MSTRG.161584"; transcript_id "MSTRG.161584.32"; exon_number "7";
chr6	StringTie	exon	36479591	36479711	1000	+	.	gene_id "MSTRG.161584"; transcript_id "MSTRG.161584.32"; exon_number "8";
chr6	StringTie	exon	36481562	36481759	1000	+	.	gene_id "MSTRG.161584"; transcript_id "MSTRG.161584.32"; exon_number "9";
chr6	StringTie	exon	36484714	36484824	1000	+	.	gene_id "MSTRG.161584"; transcript_id "MSTRG.161584.32"; exon_number "10";
chr6	StringTie	exon	36486883	36491221	1000	+	.	gene_id "MSTRG.161584"; transcript_id "MSTRG.161584.32"; exon_number "11";
chr6	StringTie	transcript	36448273	36491143	1000	+	.	gene_id "MSTRG.161584"; transcript_id "MSTRG.161584.33";
chr6	StringTie	exon	36448273	36448778	1000	+	.	gene_id "MSTRG.161584"; transcript_id "MSTRG.161584.33"; exon_number "1";
chr6	StringTie	exon	36465601	36465698	1000	+	.	gene_id "MSTRG.161584"; transcript_id "MSTRG.161584.33"; exon_number "2";
chr6	StringTie	exon	36470052	36470257	1000	+	.	gene_id "MSTRG.161584"; transcript_id "MSTRG.161584.33"; exon_number "3";
chr6	StringTie	exon	36474789	36475062	1000	+	.	gene_id "MSTRG.161584"; transcript_id "MSTRG.161584.33"; exon_number "4";
chr6	StringTie	exon	36479121	36479223	1000	+	.	gene_id "MSTRG.161584"; transcript_id "MSTRG.161584.33"; exon_number "5";
chr6	StringTie	exon	36479591	36479711	1000	+	.	gene_id "MSTRG.161584"; transcript_id "MSTRG.161584.33"; exon_number "6";
chr6	StringTie	exon	36481562	36481759	1000	+	.	gene_id "MSTRG.161584"; transcript_id "MSTRG.161584.33"; exon_number "7";
chr6	StringTie	exon	36484714	36484824	1000	+	.	gene_id "MSTRG.161584"; transcript_id "MSTRG.161584.33"; exon_number "8";
chr6	StringTie	exon	36486883	36491143	1000	+	.	gene_id "MSTRG.161584"; transcript_id "MSTRG.161584.33"; exon_number "9";
chr6	StringTie	transcript	36451520	36491181	1000	+	.	gene_id "MSTRG.161584"; transcript_id "MSTRG.161584.34";
chr6	StringTie	exon	36451520	36451632	1000	+	.	gene_id "MSTRG.161584"; transcript_id "MSTRG.161584.34"; exon_number "1";
chr6	StringTie	exon	36470052	36470257	1000	+	.	gene_id "MSTRG.161584"; transcript_id "MSTRG.161584.34"; exon_number "2";
chr6	StringTie	exon	36479121	36479223	1000	+	.	gene_id "MSTRG.161584"; transcript_id "MSTRG.161584.34"; exon_number "3";
chr6	StringTie	exon	36479591	36479711	1000	+	.	gene_id "MSTRG.161584"; transcript_id "MSTRG.161584.34"; exon_number "4";
chr6	StringTie	exon	36481562	36484824	1000	+	.	gene_id "MSTRG.161584"; transcript_id "MSTRG.161584.34"; exon_number "5";
chr6	StringTie	exon	36486883	36491181	1000	+	.	gene_id "MSTRG.161584"; transcript_id "MSTRG.161584.34"; exon_number "6";
chr6	StringTie	transcript	36451528	36491241	1000	+	.	gene_id "MSTRG.161584"; transcript_id "MSTRG.161584.35";
chr6	StringTie	exon	36451528	36451632	1000	+	.	gene_id "MSTRG.161584"; transcript_id "MSTRG.161584.35"; exon_number "1";
chr6	StringTie	exon	36452564	36452680	1000	+	.	gene_id "MSTRG.161584"; transcript_id "MSTRG.161584.35"; exon_number "2";
chr6	StringTie	exon	36470052	36470257	1000	+	.	gene_id "MSTRG.161584"; transcript_id "MSTRG.161584.35"; exon_number "3";
chr6	StringTie	exon	36479121	36479223	1000	+	.	gene_id "MSTRG.161584"; transcript_id "MSTRG.161584.35"; exon_number "4";
chr6	StringTie	exon	36479591	36479711	1000	+	.	gene_id "MSTRG.161584"; transcript_id "MSTRG.161584.35"; exon_number "5";
chr6	StringTie	exon	36481562	36481759	1000	+	.	gene_id "MSTRG.161584"; transcript_id "MSTRG.161584.35"; exon_number "6";
chr6	StringTie	exon	36484714	36484824	1000	+	.	gene_id "MSTRG.161584"; transcript_id "MSTRG.161584.35"; exon_number "7";
chr6	StringTie	exon	36486883	36491241	1000	+	.	gene_id "MSTRG.161584"; transcript_id "MSTRG.161584.35"; exon_number "8";
chr6	StringTie	transcript	36452882	36491201	1000	+	.	gene_id "MSTRG.161584"; transcript_id "MSTRG.161584.36";
chr6	StringTie	exon	36452882	36452908	1000	+	.	gene_id "MSTRG.161584"; transcript_id "MSTRG.161584.36"; exon_number "1";
chr6	StringTie	exon	36470052	36470257	1000	+	.	gene_id "MSTRG.161584"; transcript_id "MSTRG.161584.36"; exon_number "2";
chr6	StringTie	exon	36474789	36475062	1000	+	.	gene_id "MSTRG.161584"; transcript_id "MSTRG.161584.36"; exon_number "3";
chr6	StringTie	exon	36479121	36479223	1000	+	.	gene_id "MSTRG.161584"; transcript_id "MSTRG.161584.36"; exon_number "4";
chr6	StringTie	exon	36479591	36479711	1000	+	.	gene_id "MSTRG.161584"; transcript_id "MSTRG.161584.36"; exon_number "5";
chr6	StringTie	exon	36481562	36481759	1000	+	.	gene_id "MSTRG.161584"; transcript_id "MSTRG.161584.36"; exon_number "6";
chr6	StringTie	exon	36484714	36484824	1000	+	.	gene_id "MSTRG.161584"; transcript_id "MSTRG.161584.36"; exon_number "7";
chr6	StringTie	exon	36486883	36491201	1000	+	.	gene_id "MSTRG.161584"; transcript_id "MSTRG.161584.36"; exon_number "8";
chr6	StringTie	transcript	36454997	36491256	1000	+	.	gene_id "MSTRG.161584"; transcript_id "MSTRG.161584.37";
chr6	StringTie	exon	36454997	36455872	1000	+	.	gene_id "MSTRG.161584"; transcript_id "MSTRG.161584.37"; exon_number "1";
chr6	StringTie	exon	36470052	36470257	1000	+	.	gene_id "MSTRG.161584"; transcript_id "MSTRG.161584.37"; exon_number "2";
chr6	StringTie	exon	36474789	36475062	1000	+	.	gene_id "MSTRG.161584"; transcript_id "MSTRG.161584.37"; exon_number "3";
chr6	StringTie	exon	36479121	36479223	1000	+	.	gene_id "MSTRG.161584"; transcript_id "MSTRG.161584.37"; exon_number "4";
chr6	StringTie	exon	36479591	36479711	1000	+	.	gene_id "MSTRG.161584"; transcript_id "MSTRG.161584.37"; exon_number "5";
chr6	StringTie	exon	36481562	36481759	1000	+	.	gene_id "MSTRG.161584"; transcript_id "MSTRG.161584.37"; exon_number "6";
chr6	StringTie	exon	36484714	36484824	1000	+	.	gene_id "MSTRG.161584"; transcript_id "MSTRG.161584.37"; exon_number "7";
chr6	StringTie	exon	36486883	36491256	1000	+	.	gene_id "MSTRG.161584"; transcript_id "MSTRG.161584.37"; exon_number "8";
chr6	StringTie	transcript	36455270	36491178	1000	+	.	gene_id "MSTRG.161584"; transcript_id "MSTRG.161584.38";
chr6	StringTie	exon	36455270	36455872	1000	+	.	gene_id "MSTRG.161584"; transcript_id "MSTRG.161584.38"; exon_number "1";
chr6	StringTie	exon	36465601	36465698	1000	+	.	gene_id "MSTRG.161584"; transcript_id "MSTRG.161584.38"; exon_number "2";
chr6	StringTie	exon	36470052	36470257	1000	+	.	gene_id "MSTRG.161584"; transcript_id "MSTRG.161584.38"; exon_number "3";
chr6	StringTie	exon	36474789	36475062	1000	+	.	gene_id "MSTRG.161584"; transcript_id "MSTRG.161584.38"; exon_number "4";
chr6	StringTie	exon	36479121	36479223	1000	+	.	gene_id "MSTRG.161584"; transcript_id "MSTRG.161584.38"; exon_number "5";
chr6	StringTie	exon	36479591	36479711	1000	+	.	gene_id "MSTRG.161584"; transcript_id "MSTRG.161584.38"; exon_number "6";
chr6	StringTie	exon	36481562	36481759	1000	+	.	gene_id "MSTRG.161584"; transcript_id "MSTRG.161584.38"; exon_number "7";
chr6	StringTie	exon	36484714	36484824	1000	+	.	gene_id "MSTRG.161584"; transcript_id "MSTRG.161584.38"; exon_number "8";
chr6	StringTie	exon	36486883	36491178	1000	+	.	gene_id "MSTRG.161584"; transcript_id "MSTRG.161584.38"; exon_number "9";
chr6	StringTie	transcript	36456733	36491143	1000	+	.	gene_id "MSTRG.161584"; transcript_id "MSTRG.161584.39";
chr6	StringTie	exon	36456733	36456813	1000	+	.	gene_id "MSTRG.161584"; transcript_id "MSTRG.161584.39"; exon_number "1";
chr6	StringTie	exon	36470052	36470257	1000	+	.	gene_id "MSTRG.161584"; transcript_id "MSTRG.161584.39"; exon_number "2";
chr6	StringTie	exon	36474789	36475062	1000	+	.	gene_id "MSTRG.161584"; transcript_id "MSTRG.161584.39"; exon_number "3";
chr6	StringTie	exon	36479121	36479223	1000	+	.	gene_id "MSTRG.161584"; transcript_id "MSTRG.161584.39"; exon_number "4";
chr6	StringTie	exon	36479591	36479711	1000	+	.	gene_id "MSTRG.161584"; transcript_id "MSTRG.161584.39"; exon_number "5";
chr6	StringTie	exon	36481562	36481759	1000	+	.	gene_id "MSTRG.161584"; transcript_id "MSTRG.161584.39"; exon_number "6";
chr6	StringTie	exon	36484714	36484824	1000	+	.	gene_id "MSTRG.161584"; transcript_id "MSTRG.161584.39"; exon_number "7";
chr6	StringTie	exon	36486883	36491143	1000	+	.	gene_id "MSTRG.161584"; transcript_id "MSTRG.161584.39"; exon_number "8";
chr6	StringTie	transcript	36456786	36491141	1000	+	.	gene_id "MSTRG.161584"; transcript_id "MSTRG.161584.40";
chr6	StringTie	exon	36456786	36456845	1000	+	.	gene_id "MSTRG.161584"; transcript_id "MSTRG.161584.40"; exon_number "1";
chr6	StringTie	exon	36470052	36470257	1000	+	.	gene_id "MSTRG.161584"; transcript_id "MSTRG.161584.40"; exon_number "2";
chr6	StringTie	exon	36474789	36475062	1000	+	.	gene_id "MSTRG.161584"; transcript_id "MSTRG.161584.40"; exon_number "3";
chr6	StringTie	exon	36479121	36479223	1000	+	.	gene_id "MSTRG.161584"; transcript_id "MSTRG.161584.40"; exon_number "4";
chr6	StringTie	exon	36479591	36479711	1000	+	.	gene_id "MSTRG.161584"; transcript_id "MSTRG.161584.40"; exon_number "5";
chr6	StringTie	exon	36481562	36481759	1000	+	.	gene_id "MSTRG.161584"; transcript_id "MSTRG.161584.40"; exon_number "6";
chr6	StringTie	exon	36484714	36484824	1000	+	.	gene_id "MSTRG.161584"; transcript_id "MSTRG.161584.40"; exon_number "7";
chr6	StringTie	exon	36486883	36491141	1000	+	.	gene_id "MSTRG.161584"; transcript_id "MSTRG.161584.40"; exon_number "8";
chr6	StringTie	transcript	36465681	36491141	1000	+	.	gene_id "MSTRG.161584"; transcript_id "MSTRG.161584.41";
chr6	StringTie	exon	36465681	36465698	1000	+	.	gene_id "MSTRG.161584"; transcript_id "MSTRG.161584.41"; exon_number "1";
chr6	StringTie	exon	36470052	36470257	1000	+	.	gene_id "MSTRG.161584"; transcript_id "MSTRG.161584.41"; exon_number "2";
chr6	StringTie	exon	36474789	36475062	1000	+	.	gene_id "MSTRG.161584"; transcript_id "MSTRG.161584.41"; exon_number "3";
chr6	StringTie	exon	36479121	36479223	1000	+	.	gene_id "MSTRG.161584"; transcript_id "MSTRG.161584.41"; exon_number "4";
chr6	StringTie	exon	36479591	36479711	1000	+	.	gene_id "MSTRG.161584"; transcript_id "MSTRG.161584.41"; exon_number "5";
chr6	StringTie	exon	36481562	36481838	1000	+	.	gene_id "MSTRG.161584"; transcript_id "MSTRG.161584.41"; exon_number "6";
chr6	StringTie	exon	36484714	36484824	1000	+	.	gene_id "MSTRG.161584"; transcript_id "MSTRG.161584.41"; exon_number "7";
chr6	StringTie	exon	36486883	36491141	1000	+	.	gene_id "MSTRG.161584"; transcript_id "MSTRG.161584.41"; exon_number "8";
chr6	StringTie	transcript	36466393	36491143	1000	+	.	gene_id "MSTRG.161584"; transcript_id "MSTRG.161584.42";
chr6	StringTie	exon	36466393	36466769	1000	+	.	gene_id "MSTRG.161584"; transcript_id "MSTRG.161584.42"; exon_number "1";
chr6	StringTie	exon	36470052	36470257	1000	+	.	gene_id "MSTRG.161584"; transcript_id "MSTRG.161584.42"; exon_number "2";
chr6	StringTie	exon	36474789	36475062	1000	+	.	gene_id "MSTRG.161584"; transcript_id "MSTRG.161584.42"; exon_number "3";
chr6	StringTie	exon	36479121	36479223	1000	+	.	gene_id "MSTRG.161584"; transcript_id "MSTRG.161584.42"; exon_number "4";
chr6	StringTie	exon	36479591	36479711	1000	+	.	gene_id "MSTRG.161584"; transcript_id "MSTRG.161584.42"; exon_number "5";
chr6	StringTie	exon	36481562	36481759	1000	+	.	gene_id "MSTRG.161584"; transcript_id "MSTRG.161584.42"; exon_number "6";
chr6	StringTie	exon	36484714	36484824	1000	+	.	gene_id "MSTRG.161584"; transcript_id "MSTRG.161584.42"; exon_number "7";
chr6	StringTie	exon	36486883	36491143	1000	+	.	gene_id "MSTRG.161584"; transcript_id "MSTRG.161584.42"; exon_number "8";
chr6	StringTie	transcript	36467472	36491143	1000	+	.	gene_id "MSTRG.161584"; transcript_id "MSTRG.161584.43";
chr6	StringTie	exon	36467472	36467500	1000	+	.	gene_id "MSTRG.161584"; transcript_id "MSTRG.161584.43"; exon_number "1";
chr6	StringTie	exon	36470052	36470257	1000	+	.	gene_id "MSTRG.161584"; transcript_id "MSTRG.161584.43"; exon_number "2";
chr6	StringTie	exon	36474789	36475062	1000	+	.	gene_id "MSTRG.161584"; transcript_id "MSTRG.161584.43"; exon_number "3";
chr6	StringTie	exon	36479121	36479223	1000	+	.	gene_id "MSTRG.161584"; transcript_id "MSTRG.161584.43"; exon_number "4";
chr6	StringTie	exon	36479591	36479711	1000	+	.	gene_id "MSTRG.161584"; transcript_id "MSTRG.161584.43"; exon_number "5";
chr6	StringTie	exon	36481562	36481759	1000	+	.	gene_id "MSTRG.161584"; transcript_id "MSTRG.161584.43"; exon_number "6";
chr6	StringTie	exon	36484714	36484824	1000	+	.	gene_id "MSTRG.161584"; transcript_id "MSTRG.161584.43"; exon_number "7";
chr6	StringTie	exon	36486883	36491143	1000	+	.	gene_id "MSTRG.161584"; transcript_id "MSTRG.161584.43"; exon_number "8";
chr6	StringTie	transcript	36469964	36491288	1000	+	.	gene_id "MSTRG.161584"; transcript_id "MSTRG.161584.44";
chr6	StringTie	exon	36469964	36470257	1000	+	.	gene_id "MSTRG.161584"; transcript_id "MSTRG.161584.44"; exon_number "1";
chr6	StringTie	exon	36471870	36472150	1000	+	.	gene_id "MSTRG.161584"; transcript_id "MSTRG.161584.44"; exon_number "2";
chr6	StringTie	exon	36474789	36475062	1000	+	.	gene_id "MSTRG.161584"; transcript_id "MSTRG.161584.44"; exon_number "3";
chr6	StringTie	exon	36479121	36479223	1000	+	.	gene_id "MSTRG.161584"; transcript_id "MSTRG.161584.44"; exon_number "4";
chr6	StringTie	exon	36479591	36479711	1000	+	.	gene_id "MSTRG.161584"; transcript_id "MSTRG.161584.44"; exon_number "5";
chr6	StringTie	exon	36481562	36481759	1000	+	.	gene_id "MSTRG.161584"; transcript_id "MSTRG.161584.44"; exon_number "6";
chr6	StringTie	exon	36484714	36484824	1000	+	.	gene_id "MSTRG.161584"; transcript_id "MSTRG.161584.44"; exon_number "7";
chr6	StringTie	exon	36486883	36491288	1000	+	.	gene_id "MSTRG.161584"; transcript_id "MSTRG.161584.44"; exon_number "8";
chr6	StringTie	transcript	36470722	36491143	1000	+	.	gene_id "MSTRG.161584"; transcript_id "MSTRG.161584.45";
chr6	StringTie	exon	36470722	36470743	1000	+	.	gene_id "MSTRG.161584"; transcript_id "MSTRG.161584.45"; exon_number "1";
chr6	StringTie	exon	36474789	36475062	1000	+	.	gene_id "MSTRG.161584"; transcript_id "MSTRG.161584.45"; exon_number "2";
chr6	StringTie	exon	36479121	36479223	1000	+	.	gene_id "MSTRG.161584"; transcript_id "MSTRG.161584.45"; exon_number "3";
chr6	StringTie	exon	36479591	36479711	1000	+	.	gene_id "MSTRG.161584"; transcript_id "MSTRG.161584.45"; exon_number "4";
chr6	StringTie	exon	36481562	36481759	1000	+	.	gene_id "MSTRG.161584"; transcript_id "MSTRG.161584.45"; exon_number "5";
chr6	StringTie	exon	36484714	36484824	1000	+	.	gene_id "MSTRG.161584"; transcript_id "MSTRG.161584.45"; exon_number "6";
chr6	StringTie	exon	36486883	36491143	1000	+	.	gene_id "MSTRG.161584"; transcript_id "MSTRG.161584.45"; exon_number "7";
chr6	StringTie	transcript	36442779	36491243	1000	+	.	gene_id "MSTRG.161584"; transcript_id "MSTRG.161584.5";
chr6	StringTie	exon	36442779	36443111	1000	+	.	gene_id "MSTRG.161584"; transcript_id "MSTRG.161584.5"; exon_number "1";
chr6	StringTie	exon	36443418	36443530	1000	+	.	gene_id "MSTRG.161584"; transcript_id "MSTRG.161584.5"; exon_number "2";
chr6	StringTie	exon	36448491	36448778	1000	+	.	gene_id "MSTRG.161584"; transcript_id "MSTRG.161584.5"; exon_number "3";
chr6	StringTie	exon	36470052	36470257	1000	+	.	gene_id "MSTRG.161584"; transcript_id "MSTRG.161584.5"; exon_number "4";
chr6	StringTie	exon	36474789	36475062	1000	+	.	gene_id "MSTRG.161584"; transcript_id "MSTRG.161584.5"; exon_number "5";
chr6	StringTie	exon	36479121	36479223	1000	+	.	gene_id "MSTRG.161584"; transcript_id "MSTRG.161584.5"; exon_number "6";
chr6	StringTie	exon	36479591	36479711	1000	+	.	gene_id "MSTRG.161584"; transcript_id "MSTRG.161584.5"; exon_number "7";
chr6	StringTie	exon	36481562	36481759	1000	+	.	gene_id "MSTRG.161584"; transcript_id "MSTRG.161584.5"; exon_number "8";
chr6	StringTie	exon	36484714	36484824	1000	+	.	gene_id "MSTRG.161584"; transcript_id "MSTRG.161584.5"; exon_number "9";
chr6	StringTie	exon	36486883	36491243	1000	+	.	gene_id "MSTRG.161584"; transcript_id "MSTRG.161584.5"; exon_number "10";
chr6	StringTie	transcript	36442780	36493292	1000	+	.	gene_id "MSTRG.161584"; transcript_id "MSTRG.161584.6";
chr6	StringTie	exon	36442780	36443111	1000	+	.	gene_id "MSTRG.161584"; transcript_id "MSTRG.161584.6"; exon_number "1";
chr6	StringTie	exon	36451534	36451632	1000	+	.	gene_id "MSTRG.161584"; transcript_id "MSTRG.161584.6"; exon_number "2";
chr6	StringTie	exon	36452564	36452680	1000	+	.	gene_id "MSTRG.161584"; transcript_id "MSTRG.161584.6"; exon_number "3";
chr6	StringTie	exon	36470052	36470257	1000	+	.	gene_id "MSTRG.161584"; transcript_id "MSTRG.161584.6"; exon_number "4";
chr6	StringTie	exon	36474789	36475062	1000	+	.	gene_id "MSTRG.161584"; transcript_id "MSTRG.161584.6"; exon_number "5";
chr6	StringTie	exon	36479121	36479223	1000	+	.	gene_id "MSTRG.161584"; transcript_id "MSTRG.161584.6"; exon_number "6";
chr6	StringTie	exon	36479591	36479711	1000	+	.	gene_id "MSTRG.161584"; transcript_id "MSTRG.161584.6"; exon_number "7";
chr6	StringTie	exon	36481562	36481759	1000	+	.	gene_id "MSTRG.161584"; transcript_id "MSTRG.161584.6"; exon_number "8";
chr6	StringTie	exon	36484714	36484824	1000	+	.	gene_id "MSTRG.161584"; transcript_id "MSTRG.161584.6"; exon_number "9";
chr6	StringTie	exon	36486883	36493292	1000	+	.	gene_id "MSTRG.161584"; transcript_id "MSTRG.161584.6"; exon_number "10";
chr6	StringTie	transcript	36442786	36493884	1000	+	.	gene_id "MSTRG.161584"; transcript_id "MSTRG.161584.7";
chr6	StringTie	exon	36442786	36443111	1000	+	.	gene_id "MSTRG.161584"; transcript_id "MSTRG.161584.7"; exon_number "1";
chr6	StringTie	exon	36443418	36443530	1000	+	.	gene_id "MSTRG.161584"; transcript_id "MSTRG.161584.7"; exon_number "2";
chr6	StringTie	exon	36470052	36470257	1000	+	.	gene_id "MSTRG.161584"; transcript_id "MSTRG.161584.7"; exon_number "3";
chr6	StringTie	exon	36474789	36475062	1000	+	.	gene_id "MSTRG.161584"; transcript_id "MSTRG.161584.7"; exon_number "4";
chr6	StringTie	exon	36479121	36479223	1000	+	.	gene_id "MSTRG.161584"; transcript_id "MSTRG.161584.7"; exon_number "5";
chr6	StringTie	exon	36479591	36479711	1000	+	.	gene_id "MSTRG.161584"; transcript_id "MSTRG.161584.7"; exon_number "6";
chr6	StringTie	exon	36481562	36481759	1000	+	.	gene_id "MSTRG.161584"; transcript_id "MSTRG.161584.7"; exon_number "7";
chr6	StringTie	exon	36484714	36484824	1000	+	.	gene_id "MSTRG.161584"; transcript_id "MSTRG.161584.7"; exon_number "8";
chr6	StringTie	exon	36486883	36493884	1000	+	.	gene_id "MSTRG.161584"; transcript_id "MSTRG.161584.7"; exon_number "9";
chr6	StringTie	transcript	36442793	36491217	1000	+	.	gene_id "MSTRG.161584"; transcript_id "MSTRG.161584.8";
chr6	StringTie	exon	36442793	36443111	1000	+	.	gene_id "MSTRG.161584"; transcript_id "MSTRG.161584.8"; exon_number "1";
chr6	StringTie	exon	36443418	36443530	1000	+	.	gene_id "MSTRG.161584"; transcript_id "MSTRG.161584.8"; exon_number "2";
chr6	StringTie	exon	36465601	36465698	1000	+	.	gene_id "MSTRG.161584"; transcript_id "MSTRG.161584.8"; exon_number "3";
chr6	StringTie	exon	36470052	36470257	1000	+	.	gene_id "MSTRG.161584"; transcript_id "MSTRG.161584.8"; exon_number "4";
chr6	StringTie	exon	36474789	36475062	1000	+	.	gene_id "MSTRG.161584"; transcript_id "MSTRG.161584.8"; exon_number "5";
chr6	StringTie	exon	36479121	36479223	1000	+	.	gene_id "MSTRG.161584"; transcript_id "MSTRG.161584.8"; exon_number "6";
chr6	StringTie	exon	36479591	36479711	1000	+	.	gene_id "MSTRG.161584"; transcript_id "MSTRG.161584.8"; exon_number "7";
chr6	StringTie	exon	36481562	36481759	1000	+	.	gene_id "MSTRG.161584"; transcript_id "MSTRG.161584.8"; exon_number "8";
chr6	StringTie	exon	36484714	36484824	1000	+	.	gene_id "MSTRG.161584"; transcript_id "MSTRG.161584.8"; exon_number "9";
chr6	StringTie	exon	36486883	36491217	1000	+	.	gene_id "MSTRG.161584"; transcript_id "MSTRG.161584.8"; exon_number "10";
chr6	StringTie	transcript	36442840	36491267	1000	+	.	gene_id "MSTRG.161584"; transcript_id "MSTRG.161584.9";
chr6	StringTie	exon	36442840	36443111	1000	+	.	gene_id "MSTRG.161584"; transcript_id "MSTRG.161584.9"; exon_number "1";
chr6	StringTie	exon	36443418	36443530	1000	+	.	gene_id "MSTRG.161584"; transcript_id "MSTRG.161584.9"; exon_number "2";
chr6	StringTie	exon	36451534	36451632	1000	+	.	gene_id "MSTRG.161584"; transcript_id "MSTRG.161584.9"; exon_number "3";
chr6	StringTie	exon	36470052	36470257	1000	+	.	gene_id "MSTRG.161584"; transcript_id "MSTRG.161584.9"; exon_number "4";
chr6	StringTie	exon	36474789	36475062	1000	+	.	gene_id "MSTRG.161584"; transcript_id "MSTRG.161584.9"; exon_number "5";
chr6	StringTie	exon	36479121	36479223	1000	+	.	gene_id "MSTRG.161584"; transcript_id "MSTRG.161584.9"; exon_number "6";
chr6	StringTie	exon	36479591	36479711	1000	+	.	gene_id "MSTRG.161584"; transcript_id "MSTRG.161584.9"; exon_number "7";
chr6	StringTie	exon	36481562	36481759	1000	+	.	gene_id "MSTRG.161584"; transcript_id "MSTRG.161584.9"; exon_number "8";
chr6	StringTie	exon	36484714	36484824	1000	+	.	gene_id "MSTRG.161584"; transcript_id "MSTRG.161584.9"; exon_number "9";
chr6	StringTie	exon	36486883	36491267	1000	+	.	gene_id "MSTRG.161584"; transcript_id "MSTRG.161584.9"; exon_number "10";
chr6	StringTie	transcript	36450912	36451201	1000	-	.	gene_id "MSTRG.161585"; transcript_id "ENST00000481857"; gene_name "RN7SL502P"; ref_gene_id "ENSG00000240733";
chr6	StringTie	exon	36450912	36451201	1000	-	.	gene_id "MSTRG.161585"; transcript_id "ENST00000481857"; exon_number "1"; gene_name "RN7SL502P"; ref_gene_id "ENSG00000240733";
chr6	StringTie	transcript	36493892	36547470	1000	-	.	gene_id "MSTRG.161586"; transcript_id "ENST00000229812"; gene_name "STK38"; ref_gene_id "ENSG00000112079";
chr6	StringTie	exon	36493892	36495914	1000	-	.	gene_id "MSTRG.161586"; transcript_id "ENST00000229812"; exon_number "1"; gene_name "STK38"; ref_gene_id "ENSG00000112079";
chr6	StringTie	exon	36496711	36496805	1000	-	.	gene_id "MSTRG.161586"; transcript_id "ENST00000229812"; exon_number "2"; gene_name "STK38"; ref_gene_id "ENSG00000112079";
chr6	StringTie	exon	36497780	36497875	1000	-	.	gene_id "MSTRG.161586"; transcript_id "ENST00000229812"; exon_number "3"; gene_name "STK38"; ref_gene_id "ENSG00000112079";
chr6	StringTie	exon	36498363	36498486	1000	-	.	gene_id "MSTRG.161586"; transcript_id "ENST00000229812"; exon_number "4"; gene_name "STK38"; ref_gene_id "ENSG00000112079";
chr6	StringTie	exon	36499873	36499990	1000	-	.	gene_id "MSTRG.161586"; transcript_id "ENST00000229812"; exon_number "5"; gene_name "STK38"; ref_gene_id "ENSG00000112079";
chr6	StringTie	exon	36506583	36506644	1000	-	.	gene_id "MSTRG.161586"; transcript_id "ENST00000229812"; exon_number "6"; gene_name "STK38"; ref_gene_id "ENSG00000112079";
chr6	StringTie	exon	36507500	36507602	1000	-	.	gene_id "MSTRG.161586"; transcript_id "ENST00000229812"; exon_number "7"; gene_name "STK38"; ref_gene_id "ENSG00000112079";
chr6	StringTie	exon	36515338	36515492	1000	-	.	gene_id "MSTRG.161586"; transcript_id "ENST00000229812"; exon_number "8"; gene_name "STK38"; ref_gene_id "ENSG00000112079";
chr6	StringTie	exon	36517717	36517840	1000	-	.	gene_id "MSTRG.161586"; transcript_id "ENST00000229812"; exon_number "9"; gene_name "STK38"; ref_gene_id "ENSG00000112079";
chr6	StringTie	exon	36521734	36521817	1000	-	.	gene_id "MSTRG.161586"; transcript_id "ENST00000229812"; exon_number "10"; gene_name "STK38"; ref_gene_id "ENSG00000112079";
chr6	StringTie	exon	36524341	36524463	1000	-	.	gene_id "MSTRG.161586"; transcript_id "ENST00000229812"; exon_number "11"; gene_name "STK38"; ref_gene_id "ENSG00000112079";
chr6	StringTie	exon	36525591	36525642	1000	-	.	gene_id "MSTRG.161586"; transcript_id "ENST00000229812"; exon_number "12"; gene_name "STK38"; ref_gene_id "ENSG00000112079";
chr6	StringTie	exon	36540072	36540207	1000	-	.	gene_id "MSTRG.161586"; transcript_id "ENST00000229812"; exon_number "13"; gene_name "STK38"; ref_gene_id "ENSG00000112079";
chr6	StringTie	exon	36547190	36547470	1000	-	.	gene_id "MSTRG.161586"; transcript_id "ENST00000229812"; exon_number "14"; gene_name "STK38"; ref_gene_id "ENSG00000112079";
chr6	StringTie	transcript	36491141	36548138	1000	-	.	gene_id "MSTRG.161586"; transcript_id "MSTRG.161586.1";
chr6	StringTie	exon	36491141	36495914	1000	-	.	gene_id "MSTRG.161586"; transcript_id "MSTRG.161586.1"; exon_number "1";
chr6	StringTie	exon	36496711	36496805	1000	-	.	gene_id "MSTRG.161586"; transcript_id "MSTRG.161586.1"; exon_number "2";
chr6	StringTie	exon	36497780	36497875	1000	-	.	gene_id "MSTRG.161586"; transcript_id "MSTRG.161586.1"; exon_number "3";
chr6	StringTie	exon	36498363	36498486	1000	-	.	gene_id "MSTRG.161586"; transcript_id "MSTRG.161586.1"; exon_number "4";
chr6	StringTie	exon	36499873	36499990	1000	-	.	gene_id "MSTRG.161586"; transcript_id "MSTRG.161586.1"; exon_number "5";
chr6	StringTie	exon	36506583	36506644	1000	-	.	gene_id "MSTRG.161586"; transcript_id "MSTRG.161586.1"; exon_number "6";
chr6	StringTie	exon	36507500	36507602	1000	-	.	gene_id "MSTRG.161586"; transcript_id "MSTRG.161586.1"; exon_number "7";
chr6	StringTie	exon	36515338	36515492	1000	-	.	gene_id "MSTRG.161586"; transcript_id "MSTRG.161586.1"; exon_number "8";
chr6	StringTie	exon	36517717	36517840	1000	-	.	gene_id "MSTRG.161586"; transcript_id "MSTRG.161586.1"; exon_number "9";
chr6	StringTie	exon	36521734	36521817	1000	-	.	gene_id "MSTRG.161586"; transcript_id "MSTRG.161586.1"; exon_number "10";
chr6	StringTie	exon	36524341	36524463	1000	-	.	gene_id "MSTRG.161586"; transcript_id "MSTRG.161586.1"; exon_number "11";
chr6	StringTie	exon	36525591	36525642	1000	-	.	gene_id "MSTRG.161586"; transcript_id "MSTRG.161586.1"; exon_number "12";
chr6	StringTie	exon	36540072	36540204	1000	-	.	gene_id "MSTRG.161586"; transcript_id "MSTRG.161586.1"; exon_number "13";
chr6	StringTie	exon	36541769	36545285	1000	-	.	gene_id "MSTRG.161586"; transcript_id "MSTRG.161586.1"; exon_number "14";
chr6	StringTie	exon	36547190	36548138	1000	-	.	gene_id "MSTRG.161586"; transcript_id "MSTRG.161586.1"; exon_number "15";
chr6	StringTie	transcript	36493206	36547501	1000	-	.	gene_id "MSTRG.161586"; transcript_id "MSTRG.161586.10";
chr6	StringTie	exon	36493206	36495914	1000	-	.	gene_id "MSTRG.161586"; transcript_id "MSTRG.161586.10"; exon_number "1";
chr6	StringTie	exon	36496711	36496805	1000	-	.	gene_id "MSTRG.161586"; transcript_id "MSTRG.161586.10"; exon_number "2";
chr6	StringTie	exon	36497780	36497875	1000	-	.	gene_id "MSTRG.161586"; transcript_id "MSTRG.161586.10"; exon_number "3";
chr6	StringTie	exon	36498363	36498486	1000	-	.	gene_id "MSTRG.161586"; transcript_id "MSTRG.161586.10"; exon_number "4";
chr6	StringTie	exon	36499873	36499990	1000	-	.	gene_id "MSTRG.161586"; transcript_id "MSTRG.161586.10"; exon_number "5";
chr6	StringTie	exon	36504977	36506644	1000	-	.	gene_id "MSTRG.161586"; transcript_id "MSTRG.161586.10"; exon_number "6";
chr6	StringTie	exon	36507500	36507602	1000	-	.	gene_id "MSTRG.161586"; transcript_id "MSTRG.161586.10"; exon_number "7";
chr6	StringTie	exon	36515338	36515492	1000	-	.	gene_id "MSTRG.161586"; transcript_id "MSTRG.161586.10"; exon_number "8";
chr6	StringTie	exon	36517717	36517840	1000	-	.	gene_id "MSTRG.161586"; transcript_id "MSTRG.161586.10"; exon_number "9";
chr6	StringTie	exon	36521734	36521817	1000	-	.	gene_id "MSTRG.161586"; transcript_id "MSTRG.161586.10"; exon_number "10";
chr6	StringTie	exon	36524341	36524463	1000	-	.	gene_id "MSTRG.161586"; transcript_id "MSTRG.161586.10"; exon_number "11";
chr6	StringTie	exon	36525591	36525642	1000	-	.	gene_id "MSTRG.161586"; transcript_id "MSTRG.161586.10"; exon_number "12";
chr6	StringTie	exon	36540072	36540204	1000	-	.	gene_id "MSTRG.161586"; transcript_id "MSTRG.161586.10"; exon_number "13";
chr6	StringTie	exon	36541769	36541874	1000	-	.	gene_id "MSTRG.161586"; transcript_id "MSTRG.161586.10"; exon_number "14";
chr6	StringTie	exon	36547190	36547501	1000	-	.	gene_id "MSTRG.161586"; transcript_id "MSTRG.161586.10"; exon_number "15";
chr6	StringTie	transcript	36493316	36547465	1000	-	.	gene_id "MSTRG.161586"; transcript_id "MSTRG.161586.11";
chr6	StringTie	exon	36493316	36496805	1000	-	.	gene_id "MSTRG.161586"; transcript_id "MSTRG.161586.11"; exon_number "1";
chr6	StringTie	exon	36497780	36497875	1000	-	.	gene_id "MSTRG.161586"; transcript_id "MSTRG.161586.11"; exon_number "2";
chr6	StringTie	exon	36498363	36499990	1000	-	.	gene_id "MSTRG.161586"; transcript_id "MSTRG.161586.11"; exon_number "3";
chr6	StringTie	exon	36515338	36515492	1000	-	.	gene_id "MSTRG.161586"; transcript_id "MSTRG.161586.11"; exon_number "4";
chr6	StringTie	exon	36517717	36517840	1000	-	.	gene_id "MSTRG.161586"; transcript_id "MSTRG.161586.11"; exon_number "5";
chr6	StringTie	exon	36521734	36521817	1000	-	.	gene_id "MSTRG.161586"; transcript_id "MSTRG.161586.11"; exon_number "6";
chr6	StringTie	exon	36524341	36524463	1000	-	.	gene_id "MSTRG.161586"; transcript_id "MSTRG.161586.11"; exon_number "7";
chr6	StringTie	exon	36525591	36525642	1000	-	.	gene_id "MSTRG.161586"; transcript_id "MSTRG.161586.11"; exon_number "8";
chr6	StringTie	exon	36540072	36547465	1000	-	.	gene_id "MSTRG.161586"; transcript_id "MSTRG.161586.11"; exon_number "9";
chr6	StringTie	transcript	36493368	36547793	1000	-	.	gene_id "MSTRG.161586"; transcript_id "MSTRG.161586.12";
chr6	StringTie	exon	36493368	36495914	1000	-	.	gene_id "MSTRG.161586"; transcript_id "MSTRG.161586.12"; exon_number "1";
chr6	StringTie	exon	36496711	36496805	1000	-	.	gene_id "MSTRG.161586"; transcript_id "MSTRG.161586.12"; exon_number "2";
chr6	StringTie	exon	36497780	36497875	1000	-	.	gene_id "MSTRG.161586"; transcript_id "MSTRG.161586.12"; exon_number "3";
chr6	StringTie	exon	36498363	36498486	1000	-	.	gene_id "MSTRG.161586"; transcript_id "MSTRG.161586.12"; exon_number "4";
chr6	StringTie	exon	36499873	36499990	1000	-	.	gene_id "MSTRG.161586"; transcript_id "MSTRG.161586.12"; exon_number "5";
chr6	StringTie	exon	36506583	36506644	1000	-	.	gene_id "MSTRG.161586"; transcript_id "MSTRG.161586.12"; exon_number "6";
chr6	StringTie	exon	36507500	36507602	1000	-	.	gene_id "MSTRG.161586"; transcript_id "MSTRG.161586.12"; exon_number "7";
chr6	StringTie	exon	36515338	36515492	1000	-	.	gene_id "MSTRG.161586"; transcript_id "MSTRG.161586.12"; exon_number "8";
chr6	StringTie	exon	36517717	36517840	1000	-	.	gene_id "MSTRG.161586"; transcript_id "MSTRG.161586.12"; exon_number "9";
chr6	StringTie	exon	36521734	36521817	1000	-	.	gene_id "MSTRG.161586"; transcript_id "MSTRG.161586.12"; exon_number "10";
chr6	StringTie	exon	36524341	36524463	1000	-	.	gene_id "MSTRG.161586"; transcript_id "MSTRG.161586.12"; exon_number "11";
chr6	StringTie	exon	36525591	36525642	1000	-	.	gene_id "MSTRG.161586"; transcript_id "MSTRG.161586.12"; exon_number "12";
chr6	StringTie	exon	36540072	36540207	1000	-	.	gene_id "MSTRG.161586"; transcript_id "MSTRG.161586.12"; exon_number "13";
chr6	StringTie	exon	36541769	36542684	1000	-	.	gene_id "MSTRG.161586"; transcript_id "MSTRG.161586.12"; exon_number "14";
chr6	StringTie	exon	36543485	36545285	1000	-	.	gene_id "MSTRG.161586"; transcript_id "MSTRG.161586.12"; exon_number "15";
chr6	StringTie	exon	36547190	36547793	1000	-	.	gene_id "MSTRG.161586"; transcript_id "MSTRG.161586.12"; exon_number "16";
chr6	StringTie	transcript	36493459	36547468	1000	-	.	gene_id "MSTRG.161586"; transcript_id "MSTRG.161586.13";
chr6	StringTie	exon	36493459	36496805	1000	-	.	gene_id "MSTRG.161586"; transcript_id "MSTRG.161586.13"; exon_number "1";
chr6	StringTie	exon	36497780	36497875	1000	-	.	gene_id "MSTRG.161586"; transcript_id "MSTRG.161586.13"; exon_number "2";
chr6	StringTie	exon	36498363	36506644	1000	-	.	gene_id "MSTRG.161586"; transcript_id "MSTRG.161586.13"; exon_number "3";
chr6	StringTie	exon	36507500	36507565	1000	-	.	gene_id "MSTRG.161586"; transcript_id "MSTRG.161586.13"; exon_number "4";
chr6	StringTie	exon	36515338	36515492	1000	-	.	gene_id "MSTRG.161586"; transcript_id "MSTRG.161586.13"; exon_number "5";
chr6	StringTie	exon	36517717	36517840	1000	-	.	gene_id "MSTRG.161586"; transcript_id "MSTRG.161586.13"; exon_number "6";
chr6	StringTie	exon	36521734	36521817	1000	-	.	gene_id "MSTRG.161586"; transcript_id "MSTRG.161586.13"; exon_number "7";
chr6	StringTie	exon	36524341	36524463	1000	-	.	gene_id "MSTRG.161586"; transcript_id "MSTRG.161586.13"; exon_number "8";
chr6	StringTie	exon	36525591	36525642	1000	-	.	gene_id "MSTRG.161586"; transcript_id "MSTRG.161586.13"; exon_number "9";
chr6	StringTie	exon	36540072	36540207	1000	-	.	gene_id "MSTRG.161586"; transcript_id "MSTRG.161586.13"; exon_number "10";
chr6	StringTie	exon	36547190	36547468	1000	-	.	gene_id "MSTRG.161586"; transcript_id "MSTRG.161586.13"; exon_number "11";
chr6	StringTie	transcript	36493476	36547552	1000	-	.	gene_id "MSTRG.161586"; transcript_id "MSTRG.161586.14";
chr6	StringTie	exon	36493476	36494637	1000	-	.	gene_id "MSTRG.161586"; transcript_id "MSTRG.161586.14"; exon_number "1";
chr6	StringTie	exon	36496711	36496805	1000	-	.	gene_id "MSTRG.161586"; transcript_id "MSTRG.161586.14"; exon_number "2";
chr6	StringTie	exon	36497780	36497875	1000	-	.	gene_id "MSTRG.161586"; transcript_id "MSTRG.161586.14"; exon_number "3";
chr6	StringTie	exon	36498363	36498486	1000	-	.	gene_id "MSTRG.161586"; transcript_id "MSTRG.161586.14"; exon_number "4";
chr6	StringTie	exon	36499873	36499990	1000	-	.	gene_id "MSTRG.161586"; transcript_id "MSTRG.161586.14"; exon_number "5";
chr6	StringTie	exon	36506583	36506644	1000	-	.	gene_id "MSTRG.161586"; transcript_id "MSTRG.161586.14"; exon_number "6";
chr6	StringTie	exon	36507500	36507602	1000	-	.	gene_id "MSTRG.161586"; transcript_id "MSTRG.161586.14"; exon_number "7";
chr6	StringTie	exon	36515338	36515492	1000	-	.	gene_id "MSTRG.161586"; transcript_id "MSTRG.161586.14"; exon_number "8";
chr6	StringTie	exon	36517717	36517840	1000	-	.	gene_id "MSTRG.161586"; transcript_id "MSTRG.161586.14"; exon_number "9";
chr6	StringTie	exon	36521734	36521817	1000	-	.	gene_id "MSTRG.161586"; transcript_id "MSTRG.161586.14"; exon_number "10";
chr6	StringTie	exon	36524341	36524463	1000	-	.	gene_id "MSTRG.161586"; transcript_id "MSTRG.161586.14"; exon_number "11";
chr6	StringTie	exon	36525591	36525642	1000	-	.	gene_id "MSTRG.161586"; transcript_id "MSTRG.161586.14"; exon_number "12";
chr6	StringTie	exon	36540072	36540207	1000	-	.	gene_id "MSTRG.161586"; transcript_id "MSTRG.161586.14"; exon_number "13";
chr6	StringTie	exon	36541769	36541874	1000	-	.	gene_id "MSTRG.161586"; transcript_id "MSTRG.161586.14"; exon_number "14";
chr6	StringTie	exon	36547190	36547552	1000	-	.	gene_id "MSTRG.161586"; transcript_id "MSTRG.161586.14"; exon_number "15";
chr6	StringTie	transcript	36493577	36547628	1000	-	.	gene_id "MSTRG.161586"; transcript_id "MSTRG.161586.15";
chr6	StringTie	exon	36493577	36494828	1000	-	.	gene_id "MSTRG.161586"; transcript_id "MSTRG.161586.15"; exon_number "1";
chr6	StringTie	exon	36494851	36495914	1000	-	.	gene_id "MSTRG.161586"; transcript_id "MSTRG.161586.15"; exon_number "2";
chr6	StringTie	exon	36496711	36496805	1000	-	.	gene_id "MSTRG.161586"; transcript_id "MSTRG.161586.15"; exon_number "3";
chr6	StringTie	exon	36497780	36497875	1000	-	.	gene_id "MSTRG.161586"; transcript_id "MSTRG.161586.15"; exon_number "4";
chr6	StringTie	exon	36498363	36498486	1000	-	.	gene_id "MSTRG.161586"; transcript_id "MSTRG.161586.15"; exon_number "5";
chr6	StringTie	exon	36499873	36500051	1000	-	.	gene_id "MSTRG.161586"; transcript_id "MSTRG.161586.15"; exon_number "6";
chr6	StringTie	exon	36506583	36506644	1000	-	.	gene_id "MSTRG.161586"; transcript_id "MSTRG.161586.15"; exon_number "7";
chr6	StringTie	exon	36507500	36507602	1000	-	.	gene_id "MSTRG.161586"; transcript_id "MSTRG.161586.15"; exon_number "8";
chr6	StringTie	exon	36515338	36515492	1000	-	.	gene_id "MSTRG.161586"; transcript_id "MSTRG.161586.15"; exon_number "9";
chr6	StringTie	exon	36517717	36517840	1000	-	.	gene_id "MSTRG.161586"; transcript_id "MSTRG.161586.15"; exon_number "10";
chr6	StringTie	exon	36521734	36521817	1000	-	.	gene_id "MSTRG.161586"; transcript_id "MSTRG.161586.15"; exon_number "11";
chr6	StringTie	exon	36524341	36524463	1000	-	.	gene_id "MSTRG.161586"; transcript_id "MSTRG.161586.15"; exon_number "12";
chr6	StringTie	exon	36525591	36525642	1000	-	.	gene_id "MSTRG.161586"; transcript_id "MSTRG.161586.15"; exon_number "13";
chr6	StringTie	exon	36540072	36540204	1000	-	.	gene_id "MSTRG.161586"; transcript_id "MSTRG.161586.15"; exon_number "14";
chr6	StringTie	exon	36547190	36547628	1000	-	.	gene_id "MSTRG.161586"; transcript_id "MSTRG.161586.15"; exon_number "15";
chr6	StringTie	transcript	36493597	36547508	1000	-	.	gene_id "MSTRG.161586"; transcript_id "MSTRG.161586.16";
chr6	StringTie	exon	36493597	36495914	1000	-	.	gene_id "MSTRG.161586"; transcript_id "MSTRG.161586.16"; exon_number "1";
chr6	StringTie	exon	36496711	36496805	1000	-	.	gene_id "MSTRG.161586"; transcript_id "MSTRG.161586.16"; exon_number "2";
chr6	StringTie	exon	36497780	36497875	1000	-	.	gene_id "MSTRG.161586"; transcript_id "MSTRG.161586.16"; exon_number "3";
chr6	StringTie	exon	36498363	36498486	1000	-	.	gene_id "MSTRG.161586"; transcript_id "MSTRG.161586.16"; exon_number "4";
chr6	StringTie	exon	36499873	36499990	1000	-	.	gene_id "MSTRG.161586"; transcript_id "MSTRG.161586.16"; exon_number "5";
chr6	StringTie	exon	36506583	36506644	1000	-	.	gene_id "MSTRG.161586"; transcript_id "MSTRG.161586.16"; exon_number "6";
chr6	StringTie	exon	36507500	36507565	1000	-	.	gene_id "MSTRG.161586"; transcript_id "MSTRG.161586.16"; exon_number "7";
chr6	StringTie	exon	36515338	36515492	1000	-	.	gene_id "MSTRG.161586"; transcript_id "MSTRG.161586.16"; exon_number "8";
chr6	StringTie	exon	36517717	36517840	1000	-	.	gene_id "MSTRG.161586"; transcript_id "MSTRG.161586.16"; exon_number "9";
chr6	StringTie	exon	36521734	36521817	1000	-	.	gene_id "MSTRG.161586"; transcript_id "MSTRG.161586.16"; exon_number "10";
chr6	StringTie	exon	36524341	36524463	1000	-	.	gene_id "MSTRG.161586"; transcript_id "MSTRG.161586.16"; exon_number "11";
chr6	StringTie	exon	36525591	36525642	1000	-	.	gene_id "MSTRG.161586"; transcript_id "MSTRG.161586.16"; exon_number "12";
chr6	StringTie	exon	36540072	36540204	1000	-	.	gene_id "MSTRG.161586"; transcript_id "MSTRG.161586.16"; exon_number "13";
chr6	StringTie	exon	36547190	36547508	1000	-	.	gene_id "MSTRG.161586"; transcript_id "MSTRG.161586.16"; exon_number "14";
chr6	StringTie	transcript	36493711	36547528	1000	-	.	gene_id "MSTRG.161586"; transcript_id "MSTRG.161586.17";
chr6	StringTie	exon	36493711	36495914	1000	-	.	gene_id "MSTRG.161586"; transcript_id "MSTRG.161586.17"; exon_number "1";
chr6	StringTie	exon	36496711	36496805	1000	-	.	gene_id "MSTRG.161586"; transcript_id "MSTRG.161586.17"; exon_number "2";
chr6	StringTie	exon	36497780	36497875	1000	-	.	gene_id "MSTRG.161586"; transcript_id "MSTRG.161586.17"; exon_number "3";
chr6	StringTie	exon	36498363	36498486	1000	-	.	gene_id "MSTRG.161586"; transcript_id "MSTRG.161586.17"; exon_number "4";
chr6	StringTie	exon	36499873	36499990	1000	-	.	gene_id "MSTRG.161586"; transcript_id "MSTRG.161586.17"; exon_number "5";
chr6	StringTie	exon	36506583	36506644	1000	-	.	gene_id "MSTRG.161586"; transcript_id "MSTRG.161586.17"; exon_number "6";
chr6	StringTie	exon	36507500	36507602	1000	-	.	gene_id "MSTRG.161586"; transcript_id "MSTRG.161586.17"; exon_number "7";
chr6	StringTie	exon	36515338	36515492	1000	-	.	gene_id "MSTRG.161586"; transcript_id "MSTRG.161586.17"; exon_number "8";
chr6	StringTie	exon	36517717	36517840	1000	-	.	gene_id "MSTRG.161586"; transcript_id "MSTRG.161586.17"; exon_number "9";
chr6	StringTie	exon	36521734	36521817	1000	-	.	gene_id "MSTRG.161586"; transcript_id "MSTRG.161586.17"; exon_number "10";
chr6	StringTie	exon	36524346	36524463	1000	-	.	gene_id "MSTRG.161586"; transcript_id "MSTRG.161586.17"; exon_number "11";
chr6	StringTie	exon	36525591	36525642	1000	-	.	gene_id "MSTRG.161586"; transcript_id "MSTRG.161586.17"; exon_number "12";
chr6	StringTie	exon	36540072	36540204	1000	-	.	gene_id "MSTRG.161586"; transcript_id "MSTRG.161586.17"; exon_number "13";
chr6	StringTie	exon	36547190	36547528	1000	-	.	gene_id "MSTRG.161586"; transcript_id "MSTRG.161586.17"; exon_number "14";
chr6	StringTie	transcript	36493732	36542188	1000	-	.	gene_id "MSTRG.161586"; transcript_id "MSTRG.161586.18";
chr6	StringTie	exon	36493732	36495914	1000	-	.	gene_id "MSTRG.161586"; transcript_id "MSTRG.161586.18"; exon_number "1";
chr6	StringTie	exon	36496711	36496805	1000	-	.	gene_id "MSTRG.161586"; transcript_id "MSTRG.161586.18"; exon_number "2";
chr6	StringTie	exon	36497780	36497875	1000	-	.	gene_id "MSTRG.161586"; transcript_id "MSTRG.161586.18"; exon_number "3";
chr6	StringTie	exon	36498363	36498503	1000	-	.	gene_id "MSTRG.161586"; transcript_id "MSTRG.161586.18"; exon_number "4";
chr6	StringTie	exon	36499873	36499990	1000	-	.	gene_id "MSTRG.161586"; transcript_id "MSTRG.161586.18"; exon_number "5";
chr6	StringTie	exon	36506583	36506644	1000	-	.	gene_id "MSTRG.161586"; transcript_id "MSTRG.161586.18"; exon_number "6";
chr6	StringTie	exon	36507500	36507602	1000	-	.	gene_id "MSTRG.161586"; transcript_id "MSTRG.161586.18"; exon_number "7";
chr6	StringTie	exon	36515338	36515492	1000	-	.	gene_id "MSTRG.161586"; transcript_id "MSTRG.161586.18"; exon_number "8";
chr6	StringTie	exon	36517717	36517840	1000	-	.	gene_id "MSTRG.161586"; transcript_id "MSTRG.161586.18"; exon_number "9";
chr6	StringTie	exon	36521734	36521817	1000	-	.	gene_id "MSTRG.161586"; transcript_id "MSTRG.161586.18"; exon_number "10";
chr6	StringTie	exon	36524341	36524463	1000	-	.	gene_id "MSTRG.161586"; transcript_id "MSTRG.161586.18"; exon_number "11";
chr6	StringTie	exon	36525591	36525642	1000	-	.	gene_id "MSTRG.161586"; transcript_id "MSTRG.161586.18"; exon_number "12";
chr6	StringTie	exon	36540072	36540207	1000	-	.	gene_id "MSTRG.161586"; transcript_id "MSTRG.161586.18"; exon_number "13";
chr6	StringTie	exon	36541769	36542188	1000	-	.	gene_id "MSTRG.161586"; transcript_id "MSTRG.161586.18"; exon_number "14";
chr6	StringTie	transcript	36493775	36542819	1000	-	.	gene_id "MSTRG.161586"; transcript_id "MSTRG.161586.19";
chr6	StringTie	exon	36493775	36496805	1000	-	.	gene_id "MSTRG.161586"; transcript_id "MSTRG.161586.19"; exon_number "1";
chr6	StringTie	exon	36497780	36497875	1000	-	.	gene_id "MSTRG.161586"; transcript_id "MSTRG.161586.19"; exon_number "2";
chr6	StringTie	exon	36498363	36498486	1000	-	.	gene_id "MSTRG.161586"; transcript_id "MSTRG.161586.19"; exon_number "3";
chr6	StringTie	exon	36506583	36506644	1000	-	.	gene_id "MSTRG.161586"; transcript_id "MSTRG.161586.19"; exon_number "4";
chr6	StringTie	exon	36507500	36507602	1000	-	.	gene_id "MSTRG.161586"; transcript_id "MSTRG.161586.19"; exon_number "5";
chr6	StringTie	exon	36515338	36515492	1000	-	.	gene_id "MSTRG.161586"; transcript_id "MSTRG.161586.19"; exon_number "6";
chr6	StringTie	exon	36517717	36517840	1000	-	.	gene_id "MSTRG.161586"; transcript_id "MSTRG.161586.19"; exon_number "7";
chr6	StringTie	exon	36521734	36521817	1000	-	.	gene_id "MSTRG.161586"; transcript_id "MSTRG.161586.19"; exon_number "8";
chr6	StringTie	exon	36524341	36524463	1000	-	.	gene_id "MSTRG.161586"; transcript_id "MSTRG.161586.19"; exon_number "9";
chr6	StringTie	exon	36525591	36525642	1000	-	.	gene_id "MSTRG.161586"; transcript_id "MSTRG.161586.19"; exon_number "10";
chr6	StringTie	exon	36540072	36540204	1000	-	.	gene_id "MSTRG.161586"; transcript_id "MSTRG.161586.19"; exon_number "11";
chr6	StringTie	exon	36541769	36542819	1000	-	.	gene_id "MSTRG.161586"; transcript_id "MSTRG.161586.19"; exon_number "12";
chr6	StringTie	transcript	36491141	36558155	1000	-	.	gene_id "MSTRG.161586"; transcript_id "MSTRG.161586.2";
chr6	StringTie	exon	36491141	36495914	1000	-	.	gene_id "MSTRG.161586"; transcript_id "MSTRG.161586.2"; exon_number "1";
chr6	StringTie	exon	36496711	36496805	1000	-	.	gene_id "MSTRG.161586"; transcript_id "MSTRG.161586.2"; exon_number "2";
chr6	StringTie	exon	36497780	36497875	1000	-	.	gene_id "MSTRG.161586"; transcript_id "MSTRG.161586.2"; exon_number "3";
chr6	StringTie	exon	36498363	36498486	1000	-	.	gene_id "MSTRG.161586"; transcript_id "MSTRG.161586.2"; exon_number "4";
chr6	StringTie	exon	36499873	36499990	1000	-	.	gene_id "MSTRG.161586"; transcript_id "MSTRG.161586.2"; exon_number "5";
chr6	StringTie	exon	36506583	36506644	1000	-	.	gene_id "MSTRG.161586"; transcript_id "MSTRG.161586.2"; exon_number "6";
chr6	StringTie	exon	36507500	36507602	1000	-	.	gene_id "MSTRG.161586"; transcript_id "MSTRG.161586.2"; exon_number "7";
chr6	StringTie	exon	36515338	36515492	1000	-	.	gene_id "MSTRG.161586"; transcript_id "MSTRG.161586.2"; exon_number "8";
chr6	StringTie	exon	36517717	36517840	1000	-	.	gene_id "MSTRG.161586"; transcript_id "MSTRG.161586.2"; exon_number "9";
chr6	StringTie	exon	36521734	36521817	1000	-	.	gene_id "MSTRG.161586"; transcript_id "MSTRG.161586.2"; exon_number "10";
chr6	StringTie	exon	36524341	36524463	1000	-	.	gene_id "MSTRG.161586"; transcript_id "MSTRG.161586.2"; exon_number "11";
chr6	StringTie	exon	36525591	36525642	1000	-	.	gene_id "MSTRG.161586"; transcript_id "MSTRG.161586.2"; exon_number "12";
chr6	StringTie	exon	36540072	36540204	1000	-	.	gene_id "MSTRG.161586"; transcript_id "MSTRG.161586.2"; exon_number "13";
chr6	StringTie	exon	36547190	36558155	1000	-	.	gene_id "MSTRG.161586"; transcript_id "MSTRG.161586.2"; exon_number "14";
chr6	StringTie	transcript	36493791	36547469	1000	-	.	gene_id "MSTRG.161586"; transcript_id "MSTRG.161586.20";
chr6	StringTie	exon	36493791	36495914	1000	-	.	gene_id "MSTRG.161586"; transcript_id "MSTRG.161586.20"; exon_number "1";
chr6	StringTie	exon	36496711	36496805	1000	-	.	gene_id "MSTRG.161586"; transcript_id "MSTRG.161586.20"; exon_number "2";
chr6	StringTie	exon	36497780	36497875	1000	-	.	gene_id "MSTRG.161586"; transcript_id "MSTRG.161586.20"; exon_number "3";
chr6	StringTie	exon	36498363	36498486	1000	-	.	gene_id "MSTRG.161586"; transcript_id "MSTRG.161586.20"; exon_number "4";
chr6	StringTie	exon	36499873	36499990	1000	-	.	gene_id "MSTRG.161586"; transcript_id "MSTRG.161586.20"; exon_number "5";
chr6	StringTie	exon	36506583	36506644	1000	-	.	gene_id "MSTRG.161586"; transcript_id "MSTRG.161586.20"; exon_number "6";
chr6	StringTie	exon	36507500	36507602	1000	-	.	gene_id "MSTRG.161586"; transcript_id "MSTRG.161586.20"; exon_number "7";
chr6	StringTie	exon	36515343	36515492	1000	-	.	gene_id "MSTRG.161586"; transcript_id "MSTRG.161586.20"; exon_number "8";
chr6	StringTie	exon	36517717	36517840	1000	-	.	gene_id "MSTRG.161586"; transcript_id "MSTRG.161586.20"; exon_number "9";
chr6	StringTie	exon	36521734	36521817	1000	-	.	gene_id "MSTRG.161586"; transcript_id "MSTRG.161586.20"; exon_number "10";
chr6	StringTie	exon	36524341	36524463	1000	-	.	gene_id "MSTRG.161586"; transcript_id "MSTRG.161586.20"; exon_number "11";
chr6	StringTie	exon	36525591	36525642	1000	-	.	gene_id "MSTRG.161586"; transcript_id "MSTRG.161586.20"; exon_number "12";
chr6	StringTie	exon	36540072	36540204	1000	-	.	gene_id "MSTRG.161586"; transcript_id "MSTRG.161586.20"; exon_number "13";
chr6	StringTie	exon	36547190	36547469	1000	-	.	gene_id "MSTRG.161586"; transcript_id "MSTRG.161586.20"; exon_number "14";
chr6	StringTie	transcript	36493794	36547509	1000	-	.	gene_id "MSTRG.161586"; transcript_id "MSTRG.161586.21";
chr6	StringTie	exon	36493794	36495914	1000	-	.	gene_id "MSTRG.161586"; transcript_id "MSTRG.161586.21"; exon_number "1";
chr6	StringTie	exon	36496711	36496805	1000	-	.	gene_id "MSTRG.161586"; transcript_id "MSTRG.161586.21"; exon_number "2";
chr6	StringTie	exon	36497780	36497875	1000	-	.	gene_id "MSTRG.161586"; transcript_id "MSTRG.161586.21"; exon_number "3";
chr6	StringTie	exon	36498363	36498486	1000	-	.	gene_id "MSTRG.161586"; transcript_id "MSTRG.161586.21"; exon_number "4";
chr6	StringTie	exon	36499873	36499990	1000	-	.	gene_id "MSTRG.161586"; transcript_id "MSTRG.161586.21"; exon_number "5";
chr6	StringTie	exon	36506583	36506644	1000	-	.	gene_id "MSTRG.161586"; transcript_id "MSTRG.161586.21"; exon_number "6";
chr6	StringTie	exon	36507500	36507602	1000	-	.	gene_id "MSTRG.161586"; transcript_id "MSTRG.161586.21"; exon_number "7";
chr6	StringTie	exon	36515338	36515492	1000	-	.	gene_id "MSTRG.161586"; transcript_id "MSTRG.161586.21"; exon_number "8";
chr6	StringTie	exon	36517717	36517840	1000	-	.	gene_id "MSTRG.161586"; transcript_id "MSTRG.161586.21"; exon_number "9";
chr6	StringTie	exon	36521734	36521817	1000	-	.	gene_id "MSTRG.161586"; transcript_id "MSTRG.161586.21"; exon_number "10";
chr6	StringTie	exon	36524341	36524463	1000	-	.	gene_id "MSTRG.161586"; transcript_id "MSTRG.161586.21"; exon_number "11";
chr6	StringTie	exon	36525591	36525642	1000	-	.	gene_id "MSTRG.161586"; transcript_id "MSTRG.161586.21"; exon_number "12";
chr6	StringTie	exon	36540072	36540204	1000	-	.	gene_id "MSTRG.161586"; transcript_id "MSTRG.161586.21"; exon_number "13";
chr6	StringTie	exon	36540607	36540789	1000	-	.	gene_id "MSTRG.161586"; transcript_id "MSTRG.161586.21"; exon_number "14";
chr6	StringTie	exon	36541769	36545285	1000	-	.	gene_id "MSTRG.161586"; transcript_id "MSTRG.161586.21"; exon_number "15";
chr6	StringTie	exon	36547190	36547509	1000	-	.	gene_id "MSTRG.161586"; transcript_id "MSTRG.161586.21"; exon_number "16";
chr6	StringTie	transcript	36493796	36547633	1000	-	.	gene_id "MSTRG.161586"; transcript_id "MSTRG.161586.22";
chr6	StringTie	exon	36493796	36495914	1000	-	.	gene_id "MSTRG.161586"; transcript_id "MSTRG.161586.22"; exon_number "1";
chr6	StringTie	exon	36496711	36496805	1000	-	.	gene_id "MSTRG.161586"; transcript_id "MSTRG.161586.22"; exon_number "2";
chr6	StringTie	exon	36497780	36497875	1000	-	.	gene_id "MSTRG.161586"; transcript_id "MSTRG.161586.22"; exon_number "3";
chr6	StringTie	exon	36498363	36498503	1000	-	.	gene_id "MSTRG.161586"; transcript_id "MSTRG.161586.22"; exon_number "4";
chr6	StringTie	exon	36499873	36499990	1000	-	.	gene_id "MSTRG.161586"; transcript_id "MSTRG.161586.22"; exon_number "5";
chr6	StringTie	exon	36506583	36506644	1000	-	.	gene_id "MSTRG.161586"; transcript_id "MSTRG.161586.22"; exon_number "6";
chr6	StringTie	exon	36507500	36507602	1000	-	.	gene_id "MSTRG.161586"; transcript_id "MSTRG.161586.22"; exon_number "7";
chr6	StringTie	exon	36515338	36515492	1000	-	.	gene_id "MSTRG.161586"; transcript_id "MSTRG.161586.22"; exon_number "8";
chr6	StringTie	exon	36517717	36517840	1000	-	.	gene_id "MSTRG.161586"; transcript_id "MSTRG.161586.22"; exon_number "9";
chr6	StringTie	exon	36521734	36521817	1000	-	.	gene_id "MSTRG.161586"; transcript_id "MSTRG.161586.22"; exon_number "10";
chr6	StringTie	exon	36524341	36524463	1000	-	.	gene_id "MSTRG.161586"; transcript_id "MSTRG.161586.22"; exon_number "11";
chr6	StringTie	exon	36525591	36525642	1000	-	.	gene_id "MSTRG.161586"; transcript_id "MSTRG.161586.22"; exon_number "12";
chr6	StringTie	exon	36540072	36540204	1000	-	.	gene_id "MSTRG.161586"; transcript_id "MSTRG.161586.22"; exon_number "13";
chr6	StringTie	exon	36547190	36547633	1000	-	.	gene_id "MSTRG.161586"; transcript_id "MSTRG.161586.22"; exon_number "14";
chr6	StringTie	transcript	36493796	36547501	1000	-	.	gene_id "MSTRG.161586"; transcript_id "MSTRG.161586.23";
chr6	StringTie	exon	36493796	36494798	1000	-	.	gene_id "MSTRG.161586"; transcript_id "MSTRG.161586.23"; exon_number "1";
chr6	StringTie	exon	36494829	36495914	1000	-	.	gene_id "MSTRG.161586"; transcript_id "MSTRG.161586.23"; exon_number "2";
chr6	StringTie	exon	36496711	36496805	1000	-	.	gene_id "MSTRG.161586"; transcript_id "MSTRG.161586.23"; exon_number "3";
chr6	StringTie	exon	36497780	36497875	1000	-	.	gene_id "MSTRG.161586"; transcript_id "MSTRG.161586.23"; exon_number "4";
chr6	StringTie	exon	36498363	36498486	1000	-	.	gene_id "MSTRG.161586"; transcript_id "MSTRG.161586.23"; exon_number "5";
chr6	StringTie	exon	36499873	36499990	1000	-	.	gene_id "MSTRG.161586"; transcript_id "MSTRG.161586.23"; exon_number "6";
chr6	StringTie	exon	36506583	36506644	1000	-	.	gene_id "MSTRG.161586"; transcript_id "MSTRG.161586.23"; exon_number "7";
chr6	StringTie	exon	36507500	36507602	1000	-	.	gene_id "MSTRG.161586"; transcript_id "MSTRG.161586.23"; exon_number "8";
chr6	StringTie	exon	36515338	36515492	1000	-	.	gene_id "MSTRG.161586"; transcript_id "MSTRG.161586.23"; exon_number "9";
chr6	StringTie	exon	36517717	36517840	1000	-	.	gene_id "MSTRG.161586"; transcript_id "MSTRG.161586.23"; exon_number "10";
chr6	StringTie	exon	36521734	36521817	1000	-	.	gene_id "MSTRG.161586"; transcript_id "MSTRG.161586.23"; exon_number "11";
chr6	StringTie	exon	36524341	36524463	1000	-	.	gene_id "MSTRG.161586"; transcript_id "MSTRG.161586.23"; exon_number "12";
chr6	StringTie	exon	36525591	36525642	1000	-	.	gene_id "MSTRG.161586"; transcript_id "MSTRG.161586.23"; exon_number "13";
chr6	StringTie	exon	36540072	36540204	1000	-	.	gene_id "MSTRG.161586"; transcript_id "MSTRG.161586.23"; exon_number "14";
chr6	StringTie	exon	36547190	36547501	1000	-	.	gene_id "MSTRG.161586"; transcript_id "MSTRG.161586.23"; exon_number "15";
chr6	StringTie	transcript	36493812	36547502	1000	-	.	gene_id "MSTRG.161586"; transcript_id "MSTRG.161586.24";
chr6	StringTie	exon	36493812	36495914	1000	-	.	gene_id "MSTRG.161586"; transcript_id "MSTRG.161586.24"; exon_number "1";
chr6	StringTie	exon	36496711	36496805	1000	-	.	gene_id "MSTRG.161586"; transcript_id "MSTRG.161586.24"; exon_number "2";
chr6	StringTie	exon	36497780	36497875	1000	-	.	gene_id "MSTRG.161586"; transcript_id "MSTRG.161586.24"; exon_number "3";
chr6	StringTie	exon	36498363	36498486	1000	-	.	gene_id "MSTRG.161586"; transcript_id "MSTRG.161586.24"; exon_number "4";
chr6	StringTie	exon	36499873	36499990	1000	-	.	gene_id "MSTRG.161586"; transcript_id "MSTRG.161586.24"; exon_number "5";
chr6	StringTie	exon	36506583	36506644	1000	-	.	gene_id "MSTRG.161586"; transcript_id "MSTRG.161586.24"; exon_number "6";
chr6	StringTie	exon	36507500	36507602	1000	-	.	gene_id "MSTRG.161586"; transcript_id "MSTRG.161586.24"; exon_number "7";
chr6	StringTie	exon	36515338	36515492	1000	-	.	gene_id "MSTRG.161586"; transcript_id "MSTRG.161586.24"; exon_number "8";
chr6	StringTie	exon	36517717	36517840	1000	-	.	gene_id "MSTRG.161586"; transcript_id "MSTRG.161586.24"; exon_number "9";
chr6	StringTie	exon	36521734	36521817	1000	-	.	gene_id "MSTRG.161586"; transcript_id "MSTRG.161586.24"; exon_number "10";
chr6	StringTie	exon	36524341	36524463	1000	-	.	gene_id "MSTRG.161586"; transcript_id "MSTRG.161586.24"; exon_number "11";
chr6	StringTie	exon	36525591	36525642	1000	-	.	gene_id "MSTRG.161586"; transcript_id "MSTRG.161586.24"; exon_number "12";
chr6	StringTie	exon	36540072	36540204	1000	-	.	gene_id "MSTRG.161586"; transcript_id "MSTRG.161586.24"; exon_number "13";
chr6	StringTie	exon	36540601	36540789	1000	-	.	gene_id "MSTRG.161586"; transcript_id "MSTRG.161586.24"; exon_number "14";
chr6	StringTie	exon	36541769	36541874	1000	-	.	gene_id "MSTRG.161586"; transcript_id "MSTRG.161586.24"; exon_number "15";
chr6	StringTie	exon	36547190	36547502	1000	-	.	gene_id "MSTRG.161586"; transcript_id "MSTRG.161586.24"; exon_number "16";
chr6	StringTie	transcript	36493815	36547456	1000	-	.	gene_id "MSTRG.161586"; transcript_id "MSTRG.161586.25";
chr6	StringTie	exon	36493815	36495914	1000	-	.	gene_id "MSTRG.161586"; transcript_id "MSTRG.161586.25"; exon_number "1";
chr6	StringTie	exon	36496711	36496805	1000	-	.	gene_id "MSTRG.161586"; transcript_id "MSTRG.161586.25"; exon_number "2";
chr6	StringTie	exon	36497780	36497875	1000	-	.	gene_id "MSTRG.161586"; transcript_id "MSTRG.161586.25"; exon_number "3";
chr6	StringTie	exon	36498363	36498486	1000	-	.	gene_id "MSTRG.161586"; transcript_id "MSTRG.161586.25"; exon_number "4";
chr6	StringTie	exon	36499873	36499990	1000	-	.	gene_id "MSTRG.161586"; transcript_id "MSTRG.161586.25"; exon_number "5";
chr6	StringTie	exon	36506583	36506644	1000	-	.	gene_id "MSTRG.161586"; transcript_id "MSTRG.161586.25"; exon_number "6";
chr6	StringTie	exon	36507500	36507602	1000	-	.	gene_id "MSTRG.161586"; transcript_id "MSTRG.161586.25"; exon_number "7";
chr6	StringTie	exon	36515338	36515492	1000	-	.	gene_id "MSTRG.161586"; transcript_id "MSTRG.161586.25"; exon_number "8";
chr6	StringTie	exon	36517717	36517840	1000	-	.	gene_id "MSTRG.161586"; transcript_id "MSTRG.161586.25"; exon_number "9";
chr6	StringTie	exon	36521734	36521817	1000	-	.	gene_id "MSTRG.161586"; transcript_id "MSTRG.161586.25"; exon_number "10";
chr6	StringTie	exon	36524341	36524463	1000	-	.	gene_id "MSTRG.161586"; transcript_id "MSTRG.161586.25"; exon_number "11";
chr6	StringTie	exon	36525591	36525642	1000	-	.	gene_id "MSTRG.161586"; transcript_id "MSTRG.161586.25"; exon_number "12";
chr6	StringTie	exon	36540072	36540204	1000	-	.	gene_id "MSTRG.161586"; transcript_id "MSTRG.161586.25"; exon_number "13";
chr6	StringTie	exon	36540607	36540789	1000	-	.	gene_id "MSTRG.161586"; transcript_id "MSTRG.161586.25"; exon_number "14";
chr6	StringTie	exon	36541769	36541874	1000	-	.	gene_id "MSTRG.161586"; transcript_id "MSTRG.161586.25"; exon_number "15";
chr6	StringTie	exon	36547190	36547456	1000	-	.	gene_id "MSTRG.161586"; transcript_id "MSTRG.161586.25"; exon_number "16";
chr6	StringTie	transcript	36493816	36547454	1000	-	.	gene_id "MSTRG.161586"; transcript_id "MSTRG.161586.26";
chr6	StringTie	exon	36493816	36494637	1000	-	.	gene_id "MSTRG.161586"; transcript_id "MSTRG.161586.26"; exon_number "1";
chr6	StringTie	exon	36496711	36496805	1000	-	.	gene_id "MSTRG.161586"; transcript_id "MSTRG.161586.26"; exon_number "2";
chr6	StringTie	exon	36497780	36497875	1000	-	.	gene_id "MSTRG.161586"; transcript_id "MSTRG.161586.26"; exon_number "3";
chr6	StringTie	exon	36498363	36498486	1000	-	.	gene_id "MSTRG.161586"; transcript_id "MSTRG.161586.26"; exon_number "4";
chr6	StringTie	exon	36499873	36499990	1000	-	.	gene_id "MSTRG.161586"; transcript_id "MSTRG.161586.26"; exon_number "5";
chr6	StringTie	exon	36506583	36506644	1000	-	.	gene_id "MSTRG.161586"; transcript_id "MSTRG.161586.26"; exon_number "6";
chr6	StringTie	exon	36507500	36507602	1000	-	.	gene_id "MSTRG.161586"; transcript_id "MSTRG.161586.26"; exon_number "7";
chr6	StringTie	exon	36515338	36515492	1000	-	.	gene_id "MSTRG.161586"; transcript_id "MSTRG.161586.26"; exon_number "8";
chr6	StringTie	exon	36517717	36517840	1000	-	.	gene_id "MSTRG.161586"; transcript_id "MSTRG.161586.26"; exon_number "9";
chr6	StringTie	exon	36521734	36521817	1000	-	.	gene_id "MSTRG.161586"; transcript_id "MSTRG.161586.26"; exon_number "10";
chr6	StringTie	exon	36524341	36524463	1000	-	.	gene_id "MSTRG.161586"; transcript_id "MSTRG.161586.26"; exon_number "11";
chr6	StringTie	exon	36525591	36525642	1000	-	.	gene_id "MSTRG.161586"; transcript_id "MSTRG.161586.26"; exon_number "12";
chr6	StringTie	exon	36540072	36540204	1000	-	.	gene_id "MSTRG.161586"; transcript_id "MSTRG.161586.26"; exon_number "13";
chr6	StringTie	exon	36541769	36541874	1000	-	.	gene_id "MSTRG.161586"; transcript_id "MSTRG.161586.26"; exon_number "14";
chr6	StringTie	exon	36547190	36547454	1000	-	.	gene_id "MSTRG.161586"; transcript_id "MSTRG.161586.26"; exon_number "15";
chr6	StringTie	transcript	36493823	36541868	1000	-	.	gene_id "MSTRG.161586"; transcript_id "MSTRG.161586.27";
chr6	StringTie	exon	36493823	36494637	1000	-	.	gene_id "MSTRG.161586"; transcript_id "MSTRG.161586.27"; exon_number "1";
chr6	StringTie	exon	36496711	36496805	1000	-	.	gene_id "MSTRG.161586"; transcript_id "MSTRG.161586.27"; exon_number "2";
chr6	StringTie	exon	36497780	36497875	1000	-	.	gene_id "MSTRG.161586"; transcript_id "MSTRG.161586.27"; exon_number "3";
chr6	StringTie	exon	36498363	36498486	1000	-	.	gene_id "MSTRG.161586"; transcript_id "MSTRG.161586.27"; exon_number "4";
chr6	StringTie	exon	36506583	36506644	1000	-	.	gene_id "MSTRG.161586"; transcript_id "MSTRG.161586.27"; exon_number "5";
chr6	StringTie	exon	36507500	36507602	1000	-	.	gene_id "MSTRG.161586"; transcript_id "MSTRG.161586.27"; exon_number "6";
chr6	StringTie	exon	36515338	36515492	1000	-	.	gene_id "MSTRG.161586"; transcript_id "MSTRG.161586.27"; exon_number "7";
chr6	StringTie	exon	36517717	36517840	1000	-	.	gene_id "MSTRG.161586"; transcript_id "MSTRG.161586.27"; exon_number "8";
chr6	StringTie	exon	36521734	36521817	1000	-	.	gene_id "MSTRG.161586"; transcript_id "MSTRG.161586.27"; exon_number "9";
chr6	StringTie	exon	36524341	36524463	1000	-	.	gene_id "MSTRG.161586"; transcript_id "MSTRG.161586.27"; exon_number "10";
chr6	StringTie	exon	36525591	36525642	1000	-	.	gene_id "MSTRG.161586"; transcript_id "MSTRG.161586.27"; exon_number "11";
chr6	StringTie	exon	36540072	36540207	1000	-	.	gene_id "MSTRG.161586"; transcript_id "MSTRG.161586.27"; exon_number "12";
chr6	StringTie	exon	36541769	36541868	1000	-	.	gene_id "MSTRG.161586"; transcript_id "MSTRG.161586.27"; exon_number "13";
chr6	StringTie	transcript	36493867	36543115	1000	-	.	gene_id "MSTRG.161586"; transcript_id "MSTRG.161586.28";
chr6	StringTie	exon	36493867	36495914	1000	-	.	gene_id "MSTRG.161586"; transcript_id "MSTRG.161586.28"; exon_number "1";
chr6	StringTie	exon	36496711	36496805	1000	-	.	gene_id "MSTRG.161586"; transcript_id "MSTRG.161586.28"; exon_number "2";
chr6	StringTie	exon	36497780	36497875	1000	-	.	gene_id "MSTRG.161586"; transcript_id "MSTRG.161586.28"; exon_number "3";
chr6	StringTie	exon	36498363	36498486	1000	-	.	gene_id "MSTRG.161586"; transcript_id "MSTRG.161586.28"; exon_number "4";
chr6	StringTie	exon	36499873	36499990	1000	-	.	gene_id "MSTRG.161586"; transcript_id "MSTRG.161586.28"; exon_number "5";
chr6	StringTie	exon	36506583	36506644	1000	-	.	gene_id "MSTRG.161586"; transcript_id "MSTRG.161586.28"; exon_number "6";
chr6	StringTie	exon	36507500	36507602	1000	-	.	gene_id "MSTRG.161586"; transcript_id "MSTRG.161586.28"; exon_number "7";
chr6	StringTie	exon	36515338	36515492	1000	-	.	gene_id "MSTRG.161586"; transcript_id "MSTRG.161586.28"; exon_number "8";
chr6	StringTie	exon	36517717	36517840	1000	-	.	gene_id "MSTRG.161586"; transcript_id "MSTRG.161586.28"; exon_number "9";
chr6	StringTie	exon	36521734	36521817	1000	-	.	gene_id "MSTRG.161586"; transcript_id "MSTRG.161586.28"; exon_number "10";
chr6	StringTie	exon	36524341	36524463	1000	-	.	gene_id "MSTRG.161586"; transcript_id "MSTRG.161586.28"; exon_number "11";
chr6	StringTie	exon	36525591	36525642	1000	-	.	gene_id "MSTRG.161586"; transcript_id "MSTRG.161586.28"; exon_number "12";
chr6	StringTie	exon	36540072	36540204	1000	-	.	gene_id "MSTRG.161586"; transcript_id "MSTRG.161586.28"; exon_number "13";
chr6	StringTie	exon	36540607	36543115	1000	-	.	gene_id "MSTRG.161586"; transcript_id "MSTRG.161586.28"; exon_number "14";
chr6	StringTie	transcript	36493882	36547465	1000	-	.	gene_id "MSTRG.161586"; transcript_id "MSTRG.161586.29";
chr6	StringTie	exon	36493882	36495914	1000	-	.	gene_id "MSTRG.161586"; transcript_id "MSTRG.161586.29"; exon_number "1";
chr6	StringTie	exon	36496711	36496805	1000	-	.	gene_id "MSTRG.161586"; transcript_id "MSTRG.161586.29"; exon_number "2";
chr6	StringTie	exon	36497780	36497864	1000	-	.	gene_id "MSTRG.161586"; transcript_id "MSTRG.161586.29"; exon_number "3";
chr6	StringTie	exon	36498367	36498486	1000	-	.	gene_id "MSTRG.161586"; transcript_id "MSTRG.161586.29"; exon_number "4";
chr6	StringTie	exon	36499873	36499990	1000	-	.	gene_id "MSTRG.161586"; transcript_id "MSTRG.161586.29"; exon_number "5";
chr6	StringTie	exon	36506583	36506644	1000	-	.	gene_id "MSTRG.161586"; transcript_id "MSTRG.161586.29"; exon_number "6";
chr6	StringTie	exon	36507500	36507602	1000	-	.	gene_id "MSTRG.161586"; transcript_id "MSTRG.161586.29"; exon_number "7";
chr6	StringTie	exon	36515338	36515492	1000	-	.	gene_id "MSTRG.161586"; transcript_id "MSTRG.161586.29"; exon_number "8";
chr6	StringTie	exon	36517717	36517840	1000	-	.	gene_id "MSTRG.161586"; transcript_id "MSTRG.161586.29"; exon_number "9";
chr6	StringTie	exon	36521734	36521817	1000	-	.	gene_id "MSTRG.161586"; transcript_id "MSTRG.161586.29"; exon_number "10";
chr6	StringTie	exon	36524341	36524463	1000	-	.	gene_id "MSTRG.161586"; transcript_id "MSTRG.161586.29"; exon_number "11";
chr6	StringTie	exon	36525591	36525642	1000	-	.	gene_id "MSTRG.161586"; transcript_id "MSTRG.161586.29"; exon_number "12";
chr6	StringTie	exon	36540072	36540204	1000	-	.	gene_id "MSTRG.161586"; transcript_id "MSTRG.161586.29"; exon_number "13";
chr6	StringTie	exon	36547190	36547465	1000	-	.	gene_id "MSTRG.161586"; transcript_id "MSTRG.161586.29"; exon_number "14";
chr6	StringTie	transcript	36491141	36548138	1000	-	.	gene_id "MSTRG.161586"; transcript_id "MSTRG.161586.3";
chr6	StringTie	exon	36491141	36495914	1000	-	.	gene_id "MSTRG.161586"; transcript_id "MSTRG.161586.3"; exon_number "1";
chr6	StringTie	exon	36496711	36496805	1000	-	.	gene_id "MSTRG.161586"; transcript_id "MSTRG.161586.3"; exon_number "2";
chr6	StringTie	exon	36497780	36497875	1000	-	.	gene_id "MSTRG.161586"; transcript_id "MSTRG.161586.3"; exon_number "3";
chr6	StringTie	exon	36498363	36498486	1000	-	.	gene_id "MSTRG.161586"; transcript_id "MSTRG.161586.3"; exon_number "4";
chr6	StringTie	exon	36499873	36499990	1000	-	.	gene_id "MSTRG.161586"; transcript_id "MSTRG.161586.3"; exon_number "5";
chr6	StringTie	exon	36506583	36506644	1000	-	.	gene_id "MSTRG.161586"; transcript_id "MSTRG.161586.3"; exon_number "6";
chr6	StringTie	exon	36507500	36507602	1000	-	.	gene_id "MSTRG.161586"; transcript_id "MSTRG.161586.3"; exon_number "7";
chr6	StringTie	exon	36515338	36515492	1000	-	.	gene_id "MSTRG.161586"; transcript_id "MSTRG.161586.3"; exon_number "8";
chr6	StringTie	exon	36517717	36517840	1000	-	.	gene_id "MSTRG.161586"; transcript_id "MSTRG.161586.3"; exon_number "9";
chr6	StringTie	exon	36521734	36521817	1000	-	.	gene_id "MSTRG.161586"; transcript_id "MSTRG.161586.3"; exon_number "10";
chr6	StringTie	exon	36524341	36524463	1000	-	.	gene_id "MSTRG.161586"; transcript_id "MSTRG.161586.3"; exon_number "11";
chr6	StringTie	exon	36525591	36525642	1000	-	.	gene_id "MSTRG.161586"; transcript_id "MSTRG.161586.3"; exon_number "12";
chr6	StringTie	exon	36540072	36540207	1000	-	.	gene_id "MSTRG.161586"; transcript_id "MSTRG.161586.3"; exon_number "13";
chr6	StringTie	exon	36541769	36542684	1000	-	.	gene_id "MSTRG.161586"; transcript_id "MSTRG.161586.3"; exon_number "14";
chr6	StringTie	exon	36543364	36545285	1000	-	.	gene_id "MSTRG.161586"; transcript_id "MSTRG.161586.3"; exon_number "15";
chr6	StringTie	exon	36547190	36548138	1000	-	.	gene_id "MSTRG.161586"; transcript_id "MSTRG.161586.3"; exon_number "16";
chr6	StringTie	transcript	36532020	36547495	1000	-	.	gene_id "MSTRG.161586"; transcript_id "MSTRG.161586.31";
chr6	StringTie	exon	36532020	36532303	1000	-	.	gene_id "MSTRG.161586"; transcript_id "MSTRG.161586.31"; exon_number "1";
chr6	StringTie	exon	36540072	36540204	1000	-	.	gene_id "MSTRG.161586"; transcript_id "MSTRG.161586.31"; exon_number "2";
chr6	StringTie	exon	36547190	36547495	1000	-	.	gene_id "MSTRG.161586"; transcript_id "MSTRG.161586.31"; exon_number "3";
chr6	StringTie	transcript	36491438	36548075	1000	-	.	gene_id "MSTRG.161586"; transcript_id "MSTRG.161586.4";
chr6	StringTie	exon	36491438	36495914	1000	-	.	gene_id "MSTRG.161586"; transcript_id "MSTRG.161586.4"; exon_number "1";
chr6	StringTie	exon	36496711	36496805	1000	-	.	gene_id "MSTRG.161586"; transcript_id "MSTRG.161586.4"; exon_number "2";
chr6	StringTie	exon	36497780	36497875	1000	-	.	gene_id "MSTRG.161586"; transcript_id "MSTRG.161586.4"; exon_number "3";
chr6	StringTie	exon	36498363	36498486	1000	-	.	gene_id "MSTRG.161586"; transcript_id "MSTRG.161586.4"; exon_number "4";
chr6	StringTie	exon	36499873	36499990	1000	-	.	gene_id "MSTRG.161586"; transcript_id "MSTRG.161586.4"; exon_number "5";
chr6	StringTie	exon	36506583	36506644	1000	-	.	gene_id "MSTRG.161586"; transcript_id "MSTRG.161586.4"; exon_number "6";
chr6	StringTie	exon	36507500	36507602	1000	-	.	gene_id "MSTRG.161586"; transcript_id "MSTRG.161586.4"; exon_number "7";
chr6	StringTie	exon	36515338	36515492	1000	-	.	gene_id "MSTRG.161586"; transcript_id "MSTRG.161586.4"; exon_number "8";
chr6	StringTie	exon	36517717	36517840	1000	-	.	gene_id "MSTRG.161586"; transcript_id "MSTRG.161586.4"; exon_number "9";
chr6	StringTie	exon	36521734	36521817	1000	-	.	gene_id "MSTRG.161586"; transcript_id "MSTRG.161586.4"; exon_number "10";
chr6	StringTie	exon	36524341	36524463	1000	-	.	gene_id "MSTRG.161586"; transcript_id "MSTRG.161586.4"; exon_number "11";
chr6	StringTie	exon	36525591	36525642	1000	-	.	gene_id "MSTRG.161586"; transcript_id "MSTRG.161586.4"; exon_number "12";
chr6	StringTie	exon	36540072	36540204	1000	-	.	gene_id "MSTRG.161586"; transcript_id "MSTRG.161586.4"; exon_number "13";
chr6	StringTie	exon	36547190	36547329	1000	-	.	gene_id "MSTRG.161586"; transcript_id "MSTRG.161586.4"; exon_number "14";
chr6	StringTie	exon	36548033	36548075	1000	-	.	gene_id "MSTRG.161586"; transcript_id "MSTRG.161586.4"; exon_number "15";
chr6	StringTie	transcript	36491638	36547541	1000	-	.	gene_id "MSTRG.161586"; transcript_id "MSTRG.161586.5";
chr6	StringTie	exon	36491638	36495914	1000	-	.	gene_id "MSTRG.161586"; transcript_id "MSTRG.161586.5"; exon_number "1";
chr6	StringTie	exon	36496711	36496805	1000	-	.	gene_id "MSTRG.161586"; transcript_id "MSTRG.161586.5"; exon_number "2";
chr6	StringTie	exon	36497780	36497875	1000	-	.	gene_id "MSTRG.161586"; transcript_id "MSTRG.161586.5"; exon_number "3";
chr6	StringTie	exon	36498363	36498486	1000	-	.	gene_id "MSTRG.161586"; transcript_id "MSTRG.161586.5"; exon_number "4";
chr6	StringTie	exon	36499873	36499990	1000	-	.	gene_id "MSTRG.161586"; transcript_id "MSTRG.161586.5"; exon_number "5";
chr6	StringTie	exon	36506583	36506644	1000	-	.	gene_id "MSTRG.161586"; transcript_id "MSTRG.161586.5"; exon_number "6";
chr6	StringTie	exon	36507500	36507602	1000	-	.	gene_id "MSTRG.161586"; transcript_id "MSTRG.161586.5"; exon_number "7";
chr6	StringTie	exon	36515338	36515492	1000	-	.	gene_id "MSTRG.161586"; transcript_id "MSTRG.161586.5"; exon_number "8";
chr6	StringTie	exon	36517717	36517840	1000	-	.	gene_id "MSTRG.161586"; transcript_id "MSTRG.161586.5"; exon_number "9";
chr6	StringTie	exon	36521734	36521817	1000	-	.	gene_id "MSTRG.161586"; transcript_id "MSTRG.161586.5"; exon_number "10";
chr6	StringTie	exon	36524341	36524463	1000	-	.	gene_id "MSTRG.161586"; transcript_id "MSTRG.161586.5"; exon_number "11";
chr6	StringTie	exon	36525591	36525642	1000	-	.	gene_id "MSTRG.161586"; transcript_id "MSTRG.161586.5"; exon_number "12";
chr6	StringTie	exon	36540072	36540207	1000	-	.	gene_id "MSTRG.161586"; transcript_id "MSTRG.161586.5"; exon_number "13";
chr6	StringTie	exon	36541769	36545285	1000	-	.	gene_id "MSTRG.161586"; transcript_id "MSTRG.161586.5"; exon_number "14";
chr6	StringTie	exon	36547190	36547541	1000	-	.	gene_id "MSTRG.161586"; transcript_id "MSTRG.161586.5"; exon_number "15";
chr6	StringTie	transcript	36492329	36547605	1000	-	.	gene_id "MSTRG.161586"; transcript_id "MSTRG.161586.6";
chr6	StringTie	exon	36492329	36494637	1000	-	.	gene_id "MSTRG.161586"; transcript_id "MSTRG.161586.6"; exon_number "1";
chr6	StringTie	exon	36496711	36496805	1000	-	.	gene_id "MSTRG.161586"; transcript_id "MSTRG.161586.6"; exon_number "2";
chr6	StringTie	exon	36497780	36497875	1000	-	.	gene_id "MSTRG.161586"; transcript_id "MSTRG.161586.6"; exon_number "3";
chr6	StringTie	exon	36498363	36498486	1000	-	.	gene_id "MSTRG.161586"; transcript_id "MSTRG.161586.6"; exon_number "4";
chr6	StringTie	exon	36499873	36499990	1000	-	.	gene_id "MSTRG.161586"; transcript_id "MSTRG.161586.6"; exon_number "5";
chr6	StringTie	exon	36506583	36506644	1000	-	.	gene_id "MSTRG.161586"; transcript_id "MSTRG.161586.6"; exon_number "6";
chr6	StringTie	exon	36507500	36507602	1000	-	.	gene_id "MSTRG.161586"; transcript_id "MSTRG.161586.6"; exon_number "7";
chr6	StringTie	exon	36515338	36515492	1000	-	.	gene_id "MSTRG.161586"; transcript_id "MSTRG.161586.6"; exon_number "8";
chr6	StringTie	exon	36517717	36517840	1000	-	.	gene_id "MSTRG.161586"; transcript_id "MSTRG.161586.6"; exon_number "9";
chr6	StringTie	exon	36521734	36521817	1000	-	.	gene_id "MSTRG.161586"; transcript_id "MSTRG.161586.6"; exon_number "10";
chr6	StringTie	exon	36524341	36524463	1000	-	.	gene_id "MSTRG.161586"; transcript_id "MSTRG.161586.6"; exon_number "11";
chr6	StringTie	exon	36525591	36525642	1000	-	.	gene_id "MSTRG.161586"; transcript_id "MSTRG.161586.6"; exon_number "12";
chr6	StringTie	exon	36540072	36540204	1000	-	.	gene_id "MSTRG.161586"; transcript_id "MSTRG.161586.6"; exon_number "13";
chr6	StringTie	exon	36547190	36547605	1000	-	.	gene_id "MSTRG.161586"; transcript_id "MSTRG.161586.6"; exon_number "14";
chr6	StringTie	transcript	36492329	36547628	1000	-	.	gene_id "MSTRG.161586"; transcript_id "MSTRG.161586.7";
chr6	StringTie	exon	36492329	36495914	1000	-	.	gene_id "MSTRG.161586"; transcript_id "MSTRG.161586.7"; exon_number "1";
chr6	StringTie	exon	36496711	36496805	1000	-	.	gene_id "MSTRG.161586"; transcript_id "MSTRG.161586.7"; exon_number "2";
chr6	StringTie	exon	36497780	36497875	1000	-	.	gene_id "MSTRG.161586"; transcript_id "MSTRG.161586.7"; exon_number "3";
chr6	StringTie	exon	36498363	36498486	1000	-	.	gene_id "MSTRG.161586"; transcript_id "MSTRG.161586.7"; exon_number "4";
chr6	StringTie	exon	36506583	36506644	1000	-	.	gene_id "MSTRG.161586"; transcript_id "MSTRG.161586.7"; exon_number "5";
chr6	StringTie	exon	36507500	36507602	1000	-	.	gene_id "MSTRG.161586"; transcript_id "MSTRG.161586.7"; exon_number "6";
chr6	StringTie	exon	36515338	36515492	1000	-	.	gene_id "MSTRG.161586"; transcript_id "MSTRG.161586.7"; exon_number "7";
chr6	StringTie	exon	36517717	36517840	1000	-	.	gene_id "MSTRG.161586"; transcript_id "MSTRG.161586.7"; exon_number "8";
chr6	StringTie	exon	36521734	36521817	1000	-	.	gene_id "MSTRG.161586"; transcript_id "MSTRG.161586.7"; exon_number "9";
chr6	StringTie	exon	36524341	36524463	1000	-	.	gene_id "MSTRG.161586"; transcript_id "MSTRG.161586.7"; exon_number "10";
chr6	StringTie	exon	36525591	36525642	1000	-	.	gene_id "MSTRG.161586"; transcript_id "MSTRG.161586.7"; exon_number "11";
chr6	StringTie	exon	36540072	36540204	1000	-	.	gene_id "MSTRG.161586"; transcript_id "MSTRG.161586.7"; exon_number "12";
chr6	StringTie	exon	36547190	36547628	1000	-	.	gene_id "MSTRG.161586"; transcript_id "MSTRG.161586.7"; exon_number "13";
chr6	StringTie	transcript	36493003	36547501	1000	-	.	gene_id "MSTRG.161586"; transcript_id "MSTRG.161586.8";
chr6	StringTie	exon	36493003	36495914	1000	-	.	gene_id "MSTRG.161586"; transcript_id "MSTRG.161586.8"; exon_number "1";
chr6	StringTie	exon	36496711	36496805	1000	-	.	gene_id "MSTRG.161586"; transcript_id "MSTRG.161586.8"; exon_number "2";
chr6	StringTie	exon	36497780	36497875	1000	-	.	gene_id "MSTRG.161586"; transcript_id "MSTRG.161586.8"; exon_number "3";
chr6	StringTie	exon	36498363	36498486	1000	-	.	gene_id "MSTRG.161586"; transcript_id "MSTRG.161586.8"; exon_number "4";
chr6	StringTie	exon	36499873	36499990	1000	-	.	gene_id "MSTRG.161586"; transcript_id "MSTRG.161586.8"; exon_number "5";
chr6	StringTie	exon	36506583	36506644	1000	-	.	gene_id "MSTRG.161586"; transcript_id "MSTRG.161586.8"; exon_number "6";
chr6	StringTie	exon	36507500	36507602	1000	-	.	gene_id "MSTRG.161586"; transcript_id "MSTRG.161586.8"; exon_number "7";
chr6	StringTie	exon	36515338	36515492	1000	-	.	gene_id "MSTRG.161586"; transcript_id "MSTRG.161586.8"; exon_number "8";
chr6	StringTie	exon	36517717	36517840	1000	-	.	gene_id "MSTRG.161586"; transcript_id "MSTRG.161586.8"; exon_number "9";
chr6	StringTie	exon	36521734	36521817	1000	-	.	gene_id "MSTRG.161586"; transcript_id "MSTRG.161586.8"; exon_number "10";
chr6	StringTie	exon	36524341	36524463	1000	-	.	gene_id "MSTRG.161586"; transcript_id "MSTRG.161586.8"; exon_number "11";
chr6	StringTie	exon	36525591	36525642	1000	-	.	gene_id "MSTRG.161586"; transcript_id "MSTRG.161586.8"; exon_number "12";
chr6	StringTie	exon	36540072	36540204	1000	-	.	gene_id "MSTRG.161586"; transcript_id "MSTRG.161586.8"; exon_number "13";
chr6	StringTie	exon	36541769	36541874	1000	-	.	gene_id "MSTRG.161586"; transcript_id "MSTRG.161586.8"; exon_number "14";
chr6	StringTie	exon	36547190	36547501	1000	-	.	gene_id "MSTRG.161586"; transcript_id "MSTRG.161586.8"; exon_number "15";
chr6	StringTie	transcript	36493124	36547633	1000	-	.	gene_id "MSTRG.161586"; transcript_id "MSTRG.161586.9";
chr6	StringTie	exon	36493124	36495914	1000	-	.	gene_id "MSTRG.161586"; transcript_id "MSTRG.161586.9"; exon_number "1";
chr6	StringTie	exon	36496711	36496805	1000	-	.	gene_id "MSTRG.161586"; transcript_id "MSTRG.161586.9"; exon_number "2";
chr6	StringTie	exon	36497780	36497875	1000	-	.	gene_id "MSTRG.161586"; transcript_id "MSTRG.161586.9"; exon_number "3";
chr6	StringTie	exon	36498363	36498486	1000	-	.	gene_id "MSTRG.161586"; transcript_id "MSTRG.161586.9"; exon_number "4";
chr6	StringTie	exon	36499873	36499990	1000	-	.	gene_id "MSTRG.161586"; transcript_id "MSTRG.161586.9"; exon_number "5";
chr6	StringTie	exon	36506583	36506644	1000	-	.	gene_id "MSTRG.161586"; transcript_id "MSTRG.161586.9"; exon_number "6";
chr6	StringTie	exon	36507500	36507602	1000	-	.	gene_id "MSTRG.161586"; transcript_id "MSTRG.161586.9"; exon_number "7";
chr6	StringTie	exon	36515338	36515492	1000	-	.	gene_id "MSTRG.161586"; transcript_id "MSTRG.161586.9"; exon_number "8";
chr6	StringTie	exon	36517717	36517840	1000	-	.	gene_id "MSTRG.161586"; transcript_id "MSTRG.161586.9"; exon_number "9";
chr6	StringTie	exon	36521734	36521817	1000	-	.	gene_id "MSTRG.161586"; transcript_id "MSTRG.161586.9"; exon_number "10";
chr6	StringTie	exon	36524341	36524463	1000	-	.	gene_id "MSTRG.161586"; transcript_id "MSTRG.161586.9"; exon_number "11";
chr6	StringTie	exon	36525591	36525642	1000	-	.	gene_id "MSTRG.161586"; transcript_id "MSTRG.161586.9"; exon_number "12";
chr6	StringTie	exon	36540072	36540207	1000	-	.	gene_id "MSTRG.161586"; transcript_id "MSTRG.161586.9"; exon_number "13";
chr6	StringTie	exon	36541769	36541874	1000	-	.	gene_id "MSTRG.161586"; transcript_id "MSTRG.161586.9"; exon_number "14";
chr6	StringTie	exon	36547190	36547633	1000	-	.	gene_id "MSTRG.161586"; transcript_id "MSTRG.161586.9"; exon_number "15";
chr6	StringTie	transcript	36494179	36495423	1000	+	.	gene_id "MSTRG.161587"; transcript_id "MSTRG.161587.1";
chr6	StringTie	exon	36494179	36494346	1000	+	.	gene_id "MSTRG.161587"; transcript_id "MSTRG.161587.1"; exon_number "1";
chr6	StringTie	exon	36494596	36494863	1000	+	.	gene_id "MSTRG.161587"; transcript_id "MSTRG.161587.1"; exon_number "2";
chr6	StringTie	exon	36494904	36495213	1000	+	.	gene_id "MSTRG.161587"; transcript_id "MSTRG.161587.1"; exon_number "3";
chr6	StringTie	exon	36495235	36495423	1000	+	.	gene_id "MSTRG.161587"; transcript_id "MSTRG.161587.1"; exon_number "4";
chr6	StringTie	transcript	36522191	36522501	1000	+	.	gene_id "MSTRG.161588"; transcript_id "ENST00000483066"; gene_name "RN7SL748P"; ref_gene_id "ENSG00000239964";
chr6	StringTie	exon	36522191	36522501	1000	+	.	gene_id "MSTRG.161588"; transcript_id "ENST00000483066"; exon_number "1"; gene_name "RN7SL748P"; ref_gene_id "ENSG00000239964";
chr6	StringTie	transcript	36558580	36559772	1000	.	.	gene_id "MSTRG.161589"; transcript_id "MSTRG.161589.1";
chr6	StringTie	exon	36558580	36559772	1000	.	.	gene_id "MSTRG.161589"; transcript_id "MSTRG.161589.1"; exon_number "1";
chr1	StringTie	transcript	226006119	226006320	1000	.	.	gene_id "MSTRG.16159"; transcript_id "MSTRG.16159.1";
chr1	StringTie	exon	226006119	226006320	1000	.	.	gene_id "MSTRG.16159"; transcript_id "MSTRG.16159.1"; exon_number "1";
chr6	StringTie	transcript	36564066	36564307	1000	.	.	gene_id "MSTRG.161590"; transcript_id "MSTRG.161590.1";
chr6	StringTie	exon	36564066	36564307	1000	.	.	gene_id "MSTRG.161590"; transcript_id "MSTRG.161590.1"; exon_number "1";
chr6	StringTie	transcript	36594368	36600881	1000	+	.	gene_id "MSTRG.161591"; transcript_id "ENST00000339436"; gene_name "SRSF3"; ref_gene_id "ENSG00000112081";
chr6	StringTie	exon	36594368	36594481	1000	+	.	gene_id "MSTRG.161591"; transcript_id "ENST00000339436"; exon_number "1"; gene_name "SRSF3"; ref_gene_id "ENSG00000112081";
chr6	StringTie	exon	36596761	36596968	1000	+	.	gene_id "MSTRG.161591"; transcript_id "ENST00000339436"; exon_number "2"; gene_name "SRSF3"; ref_gene_id "ENSG00000112081";
chr6	StringTie	exon	36598849	36598983	1000	+	.	gene_id "MSTRG.161591"; transcript_id "ENST00000339436"; exon_number "3"; gene_name "SRSF3"; ref_gene_id "ENSG00000112081";
chr6	StringTie	exon	36599821	36600881	1000	+	.	gene_id "MSTRG.161591"; transcript_id "ENST00000339436"; exon_number "4"; gene_name "SRSF3"; ref_gene_id "ENSG00000112081";
chr6	StringTie	transcript	36594368	36605600	1000	+	.	gene_id "MSTRG.161591"; transcript_id "ENST00000373715"; gene_name "SRSF3"; ref_gene_id "ENSG00000112081";
chr6	StringTie	exon	36594368	36594481	1000	+	.	gene_id "MSTRG.161591"; transcript_id "ENST00000373715"; exon_number "1"; gene_name "SRSF3"; ref_gene_id "ENSG00000112081";
chr6	StringTie	exon	36596761	36596968	1000	+	.	gene_id "MSTRG.161591"; transcript_id "ENST00000373715"; exon_number "2"; gene_name "SRSF3"; ref_gene_id "ENSG00000112081";
chr6	StringTie	exon	36598849	36598983	1000	+	.	gene_id "MSTRG.161591"; transcript_id "ENST00000373715"; exon_number "3"; gene_name "SRSF3"; ref_gene_id "ENSG00000112081";
chr6	StringTie	exon	36601152	36601190	1000	+	.	gene_id "MSTRG.161591"; transcript_id "ENST00000373715"; exon_number "4"; gene_name "SRSF3"; ref_gene_id "ENSG00000112081";
chr6	StringTie	exon	36601708	36601794	1000	+	.	gene_id "MSTRG.161591"; transcript_id "ENST00000373715"; exon_number "5"; gene_name "SRSF3"; ref_gene_id "ENSG00000112081";
chr6	StringTie	exon	36601962	36605600	1000	+	.	gene_id "MSTRG.161591"; transcript_id "ENST00000373715"; exon_number "6"; gene_name "SRSF3"; ref_gene_id "ENSG00000112081";
chr6	StringTie	transcript	36594391	36602040	1000	+	.	gene_id "MSTRG.161591"; transcript_id "ENST00000477442"; gene_name "SRSF3"; ref_gene_id "ENSG00000112081";
chr6	StringTie	exon	36594391	36594481	1000	+	.	gene_id "MSTRG.161591"; transcript_id "ENST00000477442"; exon_number "1"; gene_name "SRSF3"; ref_gene_id "ENSG00000112081";
chr6	StringTie	exon	36596761	36596968	1000	+	.	gene_id "MSTRG.161591"; transcript_id "ENST00000477442"; exon_number "2"; gene_name "SRSF3"; ref_gene_id "ENSG00000112081";
chr6	StringTie	exon	36598849	36598983	1000	+	.	gene_id "MSTRG.161591"; transcript_id "ENST00000477442"; exon_number "3"; gene_name "SRSF3"; ref_gene_id "ENSG00000112081";
chr6	StringTie	exon	36599821	36600276	1000	+	.	gene_id "MSTRG.161591"; transcript_id "ENST00000477442"; exon_number "4"; gene_name "SRSF3"; ref_gene_id "ENSG00000112081";
chr6	StringTie	exon	36601152	36601190	1000	+	.	gene_id "MSTRG.161591"; transcript_id "ENST00000477442"; exon_number "5"; gene_name "SRSF3"; ref_gene_id "ENSG00000112081";
chr6	StringTie	exon	36601708	36601794	1000	+	.	gene_id "MSTRG.161591"; transcript_id "ENST00000477442"; exon_number "6"; gene_name "SRSF3"; ref_gene_id "ENSG00000112081";
chr6	StringTie	exon	36601962	36602040	1000	+	.	gene_id "MSTRG.161591"; transcript_id "ENST00000477442"; exon_number "7"; gene_name "SRSF3"; ref_gene_id "ENSG00000112081";
chr6	StringTie	transcript	36594353	36599845	1000	+	.	gene_id "MSTRG.161591"; transcript_id "ENST00000613941"; gene_name "SRSF3"; ref_gene_id "ENSG00000112081";
chr6	StringTie	exon	36594353	36594481	1000	+	.	gene_id "MSTRG.161591"; transcript_id "ENST00000613941"; exon_number "1"; gene_name "SRSF3"; ref_gene_id "ENSG00000112081";
chr6	StringTie	exon	36596761	36596968	1000	+	.	gene_id "MSTRG.161591"; transcript_id "ENST00000613941"; exon_number "2"; gene_name "SRSF3"; ref_gene_id "ENSG00000112081";
chr6	StringTie	exon	36598429	36598526	1000	+	.	gene_id "MSTRG.161591"; transcript_id "ENST00000613941"; exon_number "3"; gene_name "SRSF3"; ref_gene_id "ENSG00000112081";
chr6	StringTie	exon	36598849	36598983	1000	+	.	gene_id "MSTRG.161591"; transcript_id "ENST00000613941"; exon_number "4"; gene_name "SRSF3"; ref_gene_id "ENSG00000112081";
chr6	StringTie	exon	36599821	36599845	1000	+	.	gene_id "MSTRG.161591"; transcript_id "ENST00000613941"; exon_number "5"; gene_name "SRSF3"; ref_gene_id "ENSG00000112081";
chr6	StringTie	transcript	36600403	36602778	1000	+	.	gene_id "MSTRG.161591"; transcript_id "ENST00000614136"; gene_name "SRSF3"; ref_gene_id "ENSG00000112081";
chr6	StringTie	exon	36600403	36602778	1000	+	.	gene_id "MSTRG.161591"; transcript_id "ENST00000614136"; exon_number "1"; gene_name "SRSF3"; ref_gene_id "ENSG00000112081";
chr6	StringTie	transcript	36594367	36597189	1000	+	.	gene_id "MSTRG.161591"; transcript_id "ENST00000620242"; gene_name "SRSF3"; ref_gene_id "ENSG00000112081";
chr6	StringTie	exon	36594367	36594481	1000	+	.	gene_id "MSTRG.161591"; transcript_id "ENST00000620242"; exon_number "1"; gene_name "SRSF3"; ref_gene_id "ENSG00000112081";
chr6	StringTie	exon	36596761	36597189	1000	+	.	gene_id "MSTRG.161591"; transcript_id "ENST00000620242"; exon_number "2"; gene_name "SRSF3"; ref_gene_id "ENSG00000112081";
chr6	StringTie	transcript	36599438	36602776	1000	+	.	gene_id "MSTRG.161591"; transcript_id "ENST00000620389"; gene_name "SRSF3"; ref_gene_id "ENSG00000112081";
chr6	StringTie	exon	36599438	36601190	1000	+	.	gene_id "MSTRG.161591"; transcript_id "ENST00000620389"; exon_number "1"; gene_name "SRSF3"; ref_gene_id "ENSG00000112081";
chr6	StringTie	exon	36601708	36601794	1000	+	.	gene_id "MSTRG.161591"; transcript_id "ENST00000620389"; exon_number "2"; gene_name "SRSF3"; ref_gene_id "ENSG00000112081";
chr6	StringTie	exon	36601962	36602776	1000	+	.	gene_id "MSTRG.161591"; transcript_id "ENST00000620389"; exon_number "3"; gene_name "SRSF3"; ref_gene_id "ENSG00000112081";
chr6	StringTie	transcript	36594592	36602197	1000	+	.	gene_id "MSTRG.161591"; transcript_id "ENST00000620941"; gene_name "SRSF3"; ref_gene_id "ENSG00000112081";
chr6	StringTie	exon	36594592	36594755	1000	+	.	gene_id "MSTRG.161591"; transcript_id "ENST00000620941"; exon_number "1"; gene_name "SRSF3"; ref_gene_id "ENSG00000112081";
chr6	StringTie	exon	36596761	36596968	1000	+	.	gene_id "MSTRG.161591"; transcript_id "ENST00000620941"; exon_number "2"; gene_name "SRSF3"; ref_gene_id "ENSG00000112081";
chr6	StringTie	exon	36598849	36598983	1000	+	.	gene_id "MSTRG.161591"; transcript_id "ENST00000620941"; exon_number "3"; gene_name "SRSF3"; ref_gene_id "ENSG00000112081";
chr6	StringTie	exon	36601152	36601190	1000	+	.	gene_id "MSTRG.161591"; transcript_id "ENST00000620941"; exon_number "4"; gene_name "SRSF3"; ref_gene_id "ENSG00000112081";
chr6	StringTie	exon	36601708	36601794	1000	+	.	gene_id "MSTRG.161591"; transcript_id "ENST00000620941"; exon_number "5"; gene_name "SRSF3"; ref_gene_id "ENSG00000112081";
chr6	StringTie	exon	36601962	36602197	1000	+	.	gene_id "MSTRG.161591"; transcript_id "ENST00000620941"; exon_number "6"; gene_name "SRSF3"; ref_gene_id "ENSG00000112081";
chr6	StringTie	transcript	36569937	36608481	1000	+	.	gene_id "MSTRG.161591"; transcript_id "MSTRG.161591.1";
chr6	StringTie	exon	36569937	36575218	1000	+	.	gene_id "MSTRG.161591"; transcript_id "MSTRG.161591.1"; exon_number "1";
chr6	StringTie	exon	36589897	36594481	1000	+	.	gene_id "MSTRG.161591"; transcript_id "MSTRG.161591.1"; exon_number "2";
chr6	StringTie	exon	36596761	36596968	1000	+	.	gene_id "MSTRG.161591"; transcript_id "MSTRG.161591.1"; exon_number "3";
chr6	StringTie	exon	36598849	36598983	1000	+	.	gene_id "MSTRG.161591"; transcript_id "MSTRG.161591.1"; exon_number "4";
chr6	StringTie	exon	36601152	36601190	1000	+	.	gene_id "MSTRG.161591"; transcript_id "MSTRG.161591.1"; exon_number "5";
chr6	StringTie	exon	36601708	36601794	1000	+	.	gene_id "MSTRG.161591"; transcript_id "MSTRG.161591.1"; exon_number "6";
chr6	StringTie	exon	36601962	36602041	1000	+	.	gene_id "MSTRG.161591"; transcript_id "MSTRG.161591.1"; exon_number "7";
chr6	StringTie	exon	36603093	36608481	1000	+	.	gene_id "MSTRG.161591"; transcript_id "MSTRG.161591.1"; exon_number "8";
chr6	StringTie	transcript	36593832	36606056	1000	+	.	gene_id "MSTRG.161591"; transcript_id "MSTRG.161591.10";
chr6	StringTie	exon	36593832	36594481	1000	+	.	gene_id "MSTRG.161591"; transcript_id "MSTRG.161591.10"; exon_number "1";
chr6	StringTie	exon	36596761	36596968	1000	+	.	gene_id "MSTRG.161591"; transcript_id "MSTRG.161591.10"; exon_number "2";
chr6	StringTie	exon	36598849	36598983	1000	+	.	gene_id "MSTRG.161591"; transcript_id "MSTRG.161591.10"; exon_number "3";
chr6	StringTie	exon	36601152	36601190	1000	+	.	gene_id "MSTRG.161591"; transcript_id "MSTRG.161591.10"; exon_number "4";
chr6	StringTie	exon	36601708	36601794	1000	+	.	gene_id "MSTRG.161591"; transcript_id "MSTRG.161591.10"; exon_number "5";
chr6	StringTie	exon	36601971	36606056	1000	+	.	gene_id "MSTRG.161591"; transcript_id "MSTRG.161591.10"; exon_number "6";
chr6	StringTie	transcript	36593871	36606292	1000	+	.	gene_id "MSTRG.161591"; transcript_id "MSTRG.161591.11";
chr6	StringTie	exon	36593871	36594481	1000	+	.	gene_id "MSTRG.161591"; transcript_id "MSTRG.161591.11"; exon_number "1";
chr6	StringTie	exon	36596761	36596968	1000	+	.	gene_id "MSTRG.161591"; transcript_id "MSTRG.161591.11"; exon_number "2";
chr6	StringTie	exon	36598849	36598983	1000	+	.	gene_id "MSTRG.161591"; transcript_id "MSTRG.161591.11"; exon_number "3";
chr6	StringTie	exon	36599866	36600276	1000	+	.	gene_id "MSTRG.161591"; transcript_id "MSTRG.161591.11"; exon_number "4";
chr6	StringTie	exon	36601152	36601190	1000	+	.	gene_id "MSTRG.161591"; transcript_id "MSTRG.161591.11"; exon_number "5";
chr6	StringTie	exon	36601708	36601794	1000	+	.	gene_id "MSTRG.161591"; transcript_id "MSTRG.161591.11"; exon_number "6";
chr6	StringTie	exon	36601962	36606292	1000	+	.	gene_id "MSTRG.161591"; transcript_id "MSTRG.161591.11"; exon_number "7";
chr6	StringTie	transcript	36594007	36606092	1000	+	.	gene_id "MSTRG.161591"; transcript_id "MSTRG.161591.12";
chr6	StringTie	exon	36594007	36594481	1000	+	.	gene_id "MSTRG.161591"; transcript_id "MSTRG.161591.12"; exon_number "1";
chr6	StringTie	exon	36596761	36596968	1000	+	.	gene_id "MSTRG.161591"; transcript_id "MSTRG.161591.12"; exon_number "2";
chr6	StringTie	exon	36598849	36598983	1000	+	.	gene_id "MSTRG.161591"; transcript_id "MSTRG.161591.12"; exon_number "3";
chr6	StringTie	exon	36601152	36601190	1000	+	.	gene_id "MSTRG.161591"; transcript_id "MSTRG.161591.12"; exon_number "4";
chr6	StringTie	exon	36601708	36601790	1000	+	.	gene_id "MSTRG.161591"; transcript_id "MSTRG.161591.12"; exon_number "5";
chr6	StringTie	exon	36601962	36606092	1000	+	.	gene_id "MSTRG.161591"; transcript_id "MSTRG.161591.12"; exon_number "6";
chr6	StringTie	transcript	36594009	36606230	1000	+	.	gene_id "MSTRG.161591"; transcript_id "MSTRG.161591.13";
chr6	StringTie	exon	36594009	36594481	1000	+	.	gene_id "MSTRG.161591"; transcript_id "MSTRG.161591.13"; exon_number "1";
chr6	StringTie	exon	36596761	36596968	1000	+	.	gene_id "MSTRG.161591"; transcript_id "MSTRG.161591.13"; exon_number "2";
chr6	StringTie	exon	36598849	36598983	1000	+	.	gene_id "MSTRG.161591"; transcript_id "MSTRG.161591.13"; exon_number "3";
chr6	StringTie	exon	36599821	36601190	1000	+	.	gene_id "MSTRG.161591"; transcript_id "MSTRG.161591.13"; exon_number "4";
chr6	StringTie	exon	36601708	36601794	1000	+	.	gene_id "MSTRG.161591"; transcript_id "MSTRG.161591.13"; exon_number "5";
chr6	StringTie	exon	36601962	36606230	1000	+	.	gene_id "MSTRG.161591"; transcript_id "MSTRG.161591.13"; exon_number "6";
chr6	StringTie	transcript	36594253	36605982	1000	+	.	gene_id "MSTRG.161591"; transcript_id "MSTRG.161591.14";
chr6	StringTie	exon	36594253	36594481	1000	+	.	gene_id "MSTRG.161591"; transcript_id "MSTRG.161591.14"; exon_number "1";
chr6	StringTie	exon	36596761	36596968	1000	+	.	gene_id "MSTRG.161591"; transcript_id "MSTRG.161591.14"; exon_number "2";
chr6	StringTie	exon	36598849	36598983	1000	+	.	gene_id "MSTRG.161591"; transcript_id "MSTRG.161591.14"; exon_number "3";
chr6	StringTie	exon	36599821	36600276	1000	+	.	gene_id "MSTRG.161591"; transcript_id "MSTRG.161591.14"; exon_number "4";
chr6	StringTie	exon	36601152	36601190	1000	+	.	gene_id "MSTRG.161591"; transcript_id "MSTRG.161591.14"; exon_number "5";
chr6	StringTie	exon	36601708	36601794	1000	+	.	gene_id "MSTRG.161591"; transcript_id "MSTRG.161591.14"; exon_number "6";
chr6	StringTie	exon	36601962	36602041	1000	+	.	gene_id "MSTRG.161591"; transcript_id "MSTRG.161591.14"; exon_number "7";
chr6	StringTie	exon	36603093	36605982	1000	+	.	gene_id "MSTRG.161591"; transcript_id "MSTRG.161591.14"; exon_number "8";
chr6	StringTie	transcript	36594284	36605982	1000	+	.	gene_id "MSTRG.161591"; transcript_id "MSTRG.161591.15";
chr6	StringTie	exon	36594284	36594481	1000	+	.	gene_id "MSTRG.161591"; transcript_id "MSTRG.161591.15"; exon_number "1";
chr6	StringTie	exon	36596761	36596968	1000	+	.	gene_id "MSTRG.161591"; transcript_id "MSTRG.161591.15"; exon_number "2";
chr6	StringTie	exon	36598849	36598983	1000	+	.	gene_id "MSTRG.161591"; transcript_id "MSTRG.161591.15"; exon_number "3";
chr6	StringTie	exon	36601152	36601190	1000	+	.	gene_id "MSTRG.161591"; transcript_id "MSTRG.161591.15"; exon_number "4";
chr6	StringTie	exon	36601708	36601794	1000	+	.	gene_id "MSTRG.161591"; transcript_id "MSTRG.161591.15"; exon_number "5";
chr6	StringTie	exon	36601962	36602475	1000	+	.	gene_id "MSTRG.161591"; transcript_id "MSTRG.161591.15"; exon_number "6";
chr6	StringTie	exon	36602511	36605982	1000	+	.	gene_id "MSTRG.161591"; transcript_id "MSTRG.161591.15"; exon_number "7";
chr6	StringTie	transcript	36594286	36606104	1000	+	.	gene_id "MSTRG.161591"; transcript_id "MSTRG.161591.16";
chr6	StringTie	exon	36594286	36594481	1000	+	.	gene_id "MSTRG.161591"; transcript_id "MSTRG.161591.16"; exon_number "1";
chr6	StringTie	exon	36596761	36596968	1000	+	.	gene_id "MSTRG.161591"; transcript_id "MSTRG.161591.16"; exon_number "2";
chr6	StringTie	exon	36598849	36598983	1000	+	.	gene_id "MSTRG.161591"; transcript_id "MSTRG.161591.16"; exon_number "3";
chr6	StringTie	exon	36599821	36600276	1000	+	.	gene_id "MSTRG.161591"; transcript_id "MSTRG.161591.16"; exon_number "4";
chr6	StringTie	exon	36601152	36601190	1000	+	.	gene_id "MSTRG.161591"; transcript_id "MSTRG.161591.16"; exon_number "5";
chr6	StringTie	exon	36601708	36601794	1000	+	.	gene_id "MSTRG.161591"; transcript_id "MSTRG.161591.16"; exon_number "6";
chr6	StringTie	exon	36601962	36602475	1000	+	.	gene_id "MSTRG.161591"; transcript_id "MSTRG.161591.16"; exon_number "7";
chr6	StringTie	exon	36602565	36606104	1000	+	.	gene_id "MSTRG.161591"; transcript_id "MSTRG.161591.16"; exon_number "8";
chr6	StringTie	transcript	36594286	36606359	1000	+	.	gene_id "MSTRG.161591"; transcript_id "MSTRG.161591.17";
chr6	StringTie	exon	36594286	36594481	1000	+	.	gene_id "MSTRG.161591"; transcript_id "MSTRG.161591.17"; exon_number "1";
chr6	StringTie	exon	36596761	36596968	1000	+	.	gene_id "MSTRG.161591"; transcript_id "MSTRG.161591.17"; exon_number "2";
chr6	StringTie	exon	36598429	36598526	1000	+	.	gene_id "MSTRG.161591"; transcript_id "MSTRG.161591.17"; exon_number "3";
chr6	StringTie	exon	36598849	36598983	1000	+	.	gene_id "MSTRG.161591"; transcript_id "MSTRG.161591.17"; exon_number "4";
chr6	StringTie	exon	36599821	36600276	1000	+	.	gene_id "MSTRG.161591"; transcript_id "MSTRG.161591.17"; exon_number "5";
chr6	StringTie	exon	36601152	36601190	1000	+	.	gene_id "MSTRG.161591"; transcript_id "MSTRG.161591.17"; exon_number "6";
chr6	StringTie	exon	36601708	36601794	1000	+	.	gene_id "MSTRG.161591"; transcript_id "MSTRG.161591.17"; exon_number "7";
chr6	StringTie	exon	36601962	36602041	1000	+	.	gene_id "MSTRG.161591"; transcript_id "MSTRG.161591.17"; exon_number "8";
chr6	StringTie	exon	36603093	36606359	1000	+	.	gene_id "MSTRG.161591"; transcript_id "MSTRG.161591.17"; exon_number "9";
chr6	StringTie	transcript	36594296	36606238	1000	+	.	gene_id "MSTRG.161591"; transcript_id "MSTRG.161591.18";
chr6	StringTie	exon	36594296	36594481	1000	+	.	gene_id "MSTRG.161591"; transcript_id "MSTRG.161591.18"; exon_number "1";
chr6	StringTie	exon	36596761	36596968	1000	+	.	gene_id "MSTRG.161591"; transcript_id "MSTRG.161591.18"; exon_number "2";
chr6	StringTie	exon	36598849	36598983	1000	+	.	gene_id "MSTRG.161591"; transcript_id "MSTRG.161591.18"; exon_number "3";
chr6	StringTie	exon	36601152	36601190	1000	+	.	gene_id "MSTRG.161591"; transcript_id "MSTRG.161591.18"; exon_number "4";
chr6	StringTie	exon	36601708	36601794	1000	+	.	gene_id "MSTRG.161591"; transcript_id "MSTRG.161591.18"; exon_number "5";
chr6	StringTie	exon	36601971	36603227	1000	+	.	gene_id "MSTRG.161591"; transcript_id "MSTRG.161591.18"; exon_number "6";
chr6	StringTie	exon	36603348	36606238	1000	+	.	gene_id "MSTRG.161591"; transcript_id "MSTRG.161591.18"; exon_number "7";
chr6	StringTie	transcript	36594302	36603433	1000	+	.	gene_id "MSTRG.161591"; transcript_id "MSTRG.161591.19";
chr6	StringTie	exon	36594302	36594481	1000	+	.	gene_id "MSTRG.161591"; transcript_id "MSTRG.161591.19"; exon_number "1";
chr6	StringTie	exon	36596761	36596968	1000	+	.	gene_id "MSTRG.161591"; transcript_id "MSTRG.161591.19"; exon_number "2";
chr6	StringTie	exon	36598849	36598882	1000	+	.	gene_id "MSTRG.161591"; transcript_id "MSTRG.161591.19"; exon_number "3";
chr6	StringTie	exon	36598905	36598983	1000	+	.	gene_id "MSTRG.161591"; transcript_id "MSTRG.161591.19"; exon_number "4";
chr6	StringTie	exon	36601152	36601190	1000	+	.	gene_id "MSTRG.161591"; transcript_id "MSTRG.161591.19"; exon_number "5";
chr6	StringTie	exon	36601708	36601794	1000	+	.	gene_id "MSTRG.161591"; transcript_id "MSTRG.161591.19"; exon_number "6";
chr6	StringTie	exon	36601962	36603433	1000	+	.	gene_id "MSTRG.161591"; transcript_id "MSTRG.161591.19"; exon_number "7";
chr6	StringTie	transcript	36581093	36606726	1000	+	.	gene_id "MSTRG.161591"; transcript_id "MSTRG.161591.2";
chr6	StringTie	exon	36581093	36581106	1000	+	.	gene_id "MSTRG.161591"; transcript_id "MSTRG.161591.2"; exon_number "1";
chr6	StringTie	exon	36594392	36594481	1000	+	.	gene_id "MSTRG.161591"; transcript_id "MSTRG.161591.2"; exon_number "2";
chr6	StringTie	exon	36596761	36596968	1000	+	.	gene_id "MSTRG.161591"; transcript_id "MSTRG.161591.2"; exon_number "3";
chr6	StringTie	exon	36598849	36598983	1000	+	.	gene_id "MSTRG.161591"; transcript_id "MSTRG.161591.2"; exon_number "4";
chr6	StringTie	exon	36601152	36601190	1000	+	.	gene_id "MSTRG.161591"; transcript_id "MSTRG.161591.2"; exon_number "5";
chr6	StringTie	exon	36601708	36601794	1000	+	.	gene_id "MSTRG.161591"; transcript_id "MSTRG.161591.2"; exon_number "6";
chr6	StringTie	exon	36601962	36602041	1000	+	.	gene_id "MSTRG.161591"; transcript_id "MSTRG.161591.2"; exon_number "7";
chr6	StringTie	exon	36606580	36606726	1000	+	.	gene_id "MSTRG.161591"; transcript_id "MSTRG.161591.2"; exon_number "8";
chr6	StringTie	transcript	36594317	36604616	1000	+	.	gene_id "MSTRG.161591"; transcript_id "MSTRG.161591.20";
chr6	StringTie	exon	36594317	36594481	1000	+	.	gene_id "MSTRG.161591"; transcript_id "MSTRG.161591.20"; exon_number "1";
chr6	StringTie	exon	36596761	36596968	1000	+	.	gene_id "MSTRG.161591"; transcript_id "MSTRG.161591.20"; exon_number "2";
chr6	StringTie	exon	36598849	36598983	1000	+	.	gene_id "MSTRG.161591"; transcript_id "MSTRG.161591.20"; exon_number "3";
chr6	StringTie	exon	36601152	36601190	1000	+	.	gene_id "MSTRG.161591"; transcript_id "MSTRG.161591.20"; exon_number "4";
chr6	StringTie	exon	36602040	36604616	1000	+	.	gene_id "MSTRG.161591"; transcript_id "MSTRG.161591.20"; exon_number "5";
chr6	StringTie	transcript	36594327	36605908	1000	+	.	gene_id "MSTRG.161591"; transcript_id "MSTRG.161591.21";
chr6	StringTie	exon	36594327	36594481	1000	+	.	gene_id "MSTRG.161591"; transcript_id "MSTRG.161591.21"; exon_number "1";
chr6	StringTie	exon	36596796	36596968	1000	+	.	gene_id "MSTRG.161591"; transcript_id "MSTRG.161591.21"; exon_number "2";
chr6	StringTie	exon	36598849	36598983	1000	+	.	gene_id "MSTRG.161591"; transcript_id "MSTRG.161591.21"; exon_number "3";
chr6	StringTie	exon	36601152	36601190	1000	+	.	gene_id "MSTRG.161591"; transcript_id "MSTRG.161591.21"; exon_number "4";
chr6	StringTie	exon	36601708	36601794	1000	+	.	gene_id "MSTRG.161591"; transcript_id "MSTRG.161591.21"; exon_number "5";
chr6	StringTie	exon	36601962	36605908	1000	+	.	gene_id "MSTRG.161591"; transcript_id "MSTRG.161591.21"; exon_number "6";
chr6	StringTie	transcript	36594328	36605641	1000	+	.	gene_id "MSTRG.161591"; transcript_id "MSTRG.161591.22";
chr6	StringTie	exon	36594328	36594481	1000	+	.	gene_id "MSTRG.161591"; transcript_id "MSTRG.161591.22"; exon_number "1";
chr6	StringTie	exon	36596761	36596968	1000	+	.	gene_id "MSTRG.161591"; transcript_id "MSTRG.161591.22"; exon_number "2";
chr6	StringTie	exon	36597557	36597679	1000	+	.	gene_id "MSTRG.161591"; transcript_id "MSTRG.161591.22"; exon_number "3";
chr6	StringTie	exon	36598849	36600276	1000	+	.	gene_id "MSTRG.161591"; transcript_id "MSTRG.161591.22"; exon_number "4";
chr6	StringTie	exon	36601152	36601190	1000	+	.	gene_id "MSTRG.161591"; transcript_id "MSTRG.161591.22"; exon_number "5";
chr6	StringTie	exon	36601708	36601794	1000	+	.	gene_id "MSTRG.161591"; transcript_id "MSTRG.161591.22"; exon_number "6";
chr6	StringTie	exon	36601962	36605641	1000	+	.	gene_id "MSTRG.161591"; transcript_id "MSTRG.161591.22"; exon_number "7";
chr6	StringTie	transcript	36594333	36605543	1000	+	.	gene_id "MSTRG.161591"; transcript_id "MSTRG.161591.23";
chr6	StringTie	exon	36594333	36594481	1000	+	.	gene_id "MSTRG.161591"; transcript_id "MSTRG.161591.23"; exon_number "1";
chr6	StringTie	exon	36596761	36596968	1000	+	.	gene_id "MSTRG.161591"; transcript_id "MSTRG.161591.23"; exon_number "2";
chr6	StringTie	exon	36598849	36598983	1000	+	.	gene_id "MSTRG.161591"; transcript_id "MSTRG.161591.23"; exon_number "3";
chr6	StringTie	exon	36599866	36600276	1000	+	.	gene_id "MSTRG.161591"; transcript_id "MSTRG.161591.23"; exon_number "4";
chr6	StringTie	exon	36601152	36601190	1000	+	.	gene_id "MSTRG.161591"; transcript_id "MSTRG.161591.23"; exon_number "5";
chr6	StringTie	exon	36601708	36601790	1000	+	.	gene_id "MSTRG.161591"; transcript_id "MSTRG.161591.23"; exon_number "6";
chr6	StringTie	exon	36601962	36605543	1000	+	.	gene_id "MSTRG.161591"; transcript_id "MSTRG.161591.23"; exon_number "7";
chr6	StringTie	transcript	36594334	36604391	1000	+	.	gene_id "MSTRG.161591"; transcript_id "MSTRG.161591.24";
chr6	StringTie	exon	36594334	36594481	1000	+	.	gene_id "MSTRG.161591"; transcript_id "MSTRG.161591.24"; exon_number "1";
chr6	StringTie	exon	36596761	36596860	1000	+	.	gene_id "MSTRG.161591"; transcript_id "MSTRG.161591.24"; exon_number "2";
chr6	StringTie	exon	36596882	36596968	1000	+	.	gene_id "MSTRG.161591"; transcript_id "MSTRG.161591.24"; exon_number "3";
chr6	StringTie	exon	36598849	36598983	1000	+	.	gene_id "MSTRG.161591"; transcript_id "MSTRG.161591.24"; exon_number "4";
chr6	StringTie	exon	36601152	36601190	1000	+	.	gene_id "MSTRG.161591"; transcript_id "MSTRG.161591.24"; exon_number "5";
chr6	StringTie	exon	36601708	36601794	1000	+	.	gene_id "MSTRG.161591"; transcript_id "MSTRG.161591.24"; exon_number "6";
chr6	StringTie	exon	36601962	36604391	1000	+	.	gene_id "MSTRG.161591"; transcript_id "MSTRG.161591.24"; exon_number "7";
chr6	StringTie	transcript	36594334	36605924	1000	+	.	gene_id "MSTRG.161591"; transcript_id "MSTRG.161591.25";
chr6	StringTie	exon	36594334	36594481	1000	+	.	gene_id "MSTRG.161591"; transcript_id "MSTRG.161591.25"; exon_number "1";
chr6	StringTie	exon	36596761	36596968	1000	+	.	gene_id "MSTRG.161591"; transcript_id "MSTRG.161591.25"; exon_number "2";
chr6	StringTie	exon	36598849	36598983	1000	+	.	gene_id "MSTRG.161591"; transcript_id "MSTRG.161591.25"; exon_number "3";
chr6	StringTie	exon	36599823	36600276	1000	+	.	gene_id "MSTRG.161591"; transcript_id "MSTRG.161591.25"; exon_number "4";
chr6	StringTie	exon	36601152	36601190	1000	+	.	gene_id "MSTRG.161591"; transcript_id "MSTRG.161591.25"; exon_number "5";
chr6	StringTie	exon	36601708	36601794	1000	+	.	gene_id "MSTRG.161591"; transcript_id "MSTRG.161591.25"; exon_number "6";
chr6	StringTie	exon	36601962	36605924	1000	+	.	gene_id "MSTRG.161591"; transcript_id "MSTRG.161591.25"; exon_number "7";
chr6	StringTie	transcript	36594337	36605441	1000	+	.	gene_id "MSTRG.161591"; transcript_id "MSTRG.161591.26";
chr6	StringTie	exon	36594337	36594481	1000	+	.	gene_id "MSTRG.161591"; transcript_id "MSTRG.161591.26"; exon_number "1";
chr6	StringTie	exon	36596761	36596968	1000	+	.	gene_id "MSTRG.161591"; transcript_id "MSTRG.161591.26"; exon_number "2";
chr6	StringTie	exon	36598429	36598526	1000	+	.	gene_id "MSTRG.161591"; transcript_id "MSTRG.161591.26"; exon_number "3";
chr6	StringTie	exon	36598849	36598983	1000	+	.	gene_id "MSTRG.161591"; transcript_id "MSTRG.161591.26"; exon_number "4";
chr6	StringTie	exon	36601152	36601190	1000	+	.	gene_id "MSTRG.161591"; transcript_id "MSTRG.161591.26"; exon_number "5";
chr6	StringTie	exon	36601708	36601794	1000	+	.	gene_id "MSTRG.161591"; transcript_id "MSTRG.161591.26"; exon_number "6";
chr6	StringTie	exon	36601962	36602041	1000	+	.	gene_id "MSTRG.161591"; transcript_id "MSTRG.161591.26"; exon_number "7";
chr6	StringTie	exon	36603093	36605441	1000	+	.	gene_id "MSTRG.161591"; transcript_id "MSTRG.161591.26"; exon_number "8";
chr6	StringTie	transcript	36594338	36605800	1000	+	.	gene_id "MSTRG.161591"; transcript_id "MSTRG.161591.27";
chr6	StringTie	exon	36594338	36594481	1000	+	.	gene_id "MSTRG.161591"; transcript_id "MSTRG.161591.27"; exon_number "1";
chr6	StringTie	exon	36596761	36596968	1000	+	.	gene_id "MSTRG.161591"; transcript_id "MSTRG.161591.27"; exon_number "2";
chr6	StringTie	exon	36598849	36598983	1000	+	.	gene_id "MSTRG.161591"; transcript_id "MSTRG.161591.27"; exon_number "3";
chr6	StringTie	exon	36601152	36601190	1000	+	.	gene_id "MSTRG.161591"; transcript_id "MSTRG.161591.27"; exon_number "4";
chr6	StringTie	exon	36601708	36601790	1000	+	.	gene_id "MSTRG.161591"; transcript_id "MSTRG.161591.27"; exon_number "5";
chr6	StringTie	exon	36601962	36602475	1000	+	.	gene_id "MSTRG.161591"; transcript_id "MSTRG.161591.27"; exon_number "6";
chr6	StringTie	exon	36602511	36605800	1000	+	.	gene_id "MSTRG.161591"; transcript_id "MSTRG.161591.27"; exon_number "7";
chr6	StringTie	transcript	36594343	36603424	1000	+	.	gene_id "MSTRG.161591"; transcript_id "MSTRG.161591.28";
chr6	StringTie	exon	36594343	36594481	1000	+	.	gene_id "MSTRG.161591"; transcript_id "MSTRG.161591.28"; exon_number "1";
chr6	StringTie	exon	36596761	36596968	1000	+	.	gene_id "MSTRG.161591"; transcript_id "MSTRG.161591.28"; exon_number "2";
chr6	StringTie	exon	36597557	36597679	1000	+	.	gene_id "MSTRG.161591"; transcript_id "MSTRG.161591.28"; exon_number "3";
chr6	StringTie	exon	36598849	36598983	1000	+	.	gene_id "MSTRG.161591"; transcript_id "MSTRG.161591.28"; exon_number "4";
chr6	StringTie	exon	36601152	36601190	1000	+	.	gene_id "MSTRG.161591"; transcript_id "MSTRG.161591.28"; exon_number "5";
chr6	StringTie	exon	36601708	36601794	1000	+	.	gene_id "MSTRG.161591"; transcript_id "MSTRG.161591.28"; exon_number "6";
chr6	StringTie	exon	36601962	36602041	1000	+	.	gene_id "MSTRG.161591"; transcript_id "MSTRG.161591.28"; exon_number "7";
chr6	StringTie	exon	36603093	36603424	1000	+	.	gene_id "MSTRG.161591"; transcript_id "MSTRG.161591.28"; exon_number "8";
chr6	StringTie	transcript	36594344	36605903	1000	+	.	gene_id "MSTRG.161591"; transcript_id "MSTRG.161591.29";
chr6	StringTie	exon	36594344	36594481	1000	+	.	gene_id "MSTRG.161591"; transcript_id "MSTRG.161591.29"; exon_number "1";
chr6	StringTie	exon	36596761	36596968	1000	+	.	gene_id "MSTRG.161591"; transcript_id "MSTRG.161591.29"; exon_number "2";
chr6	StringTie	exon	36598429	36598526	1000	+	.	gene_id "MSTRG.161591"; transcript_id "MSTRG.161591.29"; exon_number "3";
chr6	StringTie	exon	36598849	36598983	1000	+	.	gene_id "MSTRG.161591"; transcript_id "MSTRG.161591.29"; exon_number "4";
chr6	StringTie	exon	36599821	36600276	1000	+	.	gene_id "MSTRG.161591"; transcript_id "MSTRG.161591.29"; exon_number "5";
chr6	StringTie	exon	36601152	36601190	1000	+	.	gene_id "MSTRG.161591"; transcript_id "MSTRG.161591.29"; exon_number "6";
chr6	StringTie	exon	36601708	36601790	1000	+	.	gene_id "MSTRG.161591"; transcript_id "MSTRG.161591.29"; exon_number "7";
chr6	StringTie	exon	36601962	36605903	1000	+	.	gene_id "MSTRG.161591"; transcript_id "MSTRG.161591.29"; exon_number "8";
chr6	StringTie	transcript	36591268	36616607	1000	+	.	gene_id "MSTRG.161591"; transcript_id "MSTRG.161591.3";
chr6	StringTie	exon	36591268	36594481	1000	+	.	gene_id "MSTRG.161591"; transcript_id "MSTRG.161591.3"; exon_number "1";
chr6	StringTie	exon	36596761	36596968	1000	+	.	gene_id "MSTRG.161591"; transcript_id "MSTRG.161591.3"; exon_number "2";
chr6	StringTie	exon	36598849	36600276	1000	+	.	gene_id "MSTRG.161591"; transcript_id "MSTRG.161591.3"; exon_number "3";
chr6	StringTie	exon	36601152	36601190	1000	+	.	gene_id "MSTRG.161591"; transcript_id "MSTRG.161591.3"; exon_number "4";
chr6	StringTie	exon	36601708	36601794	1000	+	.	gene_id "MSTRG.161591"; transcript_id "MSTRG.161591.3"; exon_number "5";
chr6	StringTie	exon	36601962	36616607	1000	+	.	gene_id "MSTRG.161591"; transcript_id "MSTRG.161591.3"; exon_number "6";
chr6	StringTie	transcript	36594344	36605447	1000	+	.	gene_id "MSTRG.161591"; transcript_id "MSTRG.161591.30";
chr6	StringTie	exon	36594344	36594481	1000	+	.	gene_id "MSTRG.161591"; transcript_id "MSTRG.161591.30"; exon_number "1";
chr6	StringTie	exon	36596761	36596968	1000	+	.	gene_id "MSTRG.161591"; transcript_id "MSTRG.161591.30"; exon_number "2";
chr6	StringTie	exon	36598849	36598983	1000	+	.	gene_id "MSTRG.161591"; transcript_id "MSTRG.161591.30"; exon_number "3";
chr6	StringTie	exon	36601152	36601190	1000	+	.	gene_id "MSTRG.161591"; transcript_id "MSTRG.161591.30"; exon_number "4";
chr6	StringTie	exon	36601708	36601790	1000	+	.	gene_id "MSTRG.161591"; transcript_id "MSTRG.161591.30"; exon_number "5";
chr6	StringTie	exon	36601962	36602041	1000	+	.	gene_id "MSTRG.161591"; transcript_id "MSTRG.161591.30"; exon_number "6";
chr6	StringTie	exon	36603093	36605447	1000	+	.	gene_id "MSTRG.161591"; transcript_id "MSTRG.161591.30"; exon_number "7";
chr6	StringTie	transcript	36594344	36603436	1000	+	.	gene_id "MSTRG.161591"; transcript_id "MSTRG.161591.31";
chr6	StringTie	exon	36594344	36594481	1000	+	.	gene_id "MSTRG.161591"; transcript_id "MSTRG.161591.31"; exon_number "1";
chr6	StringTie	exon	36596761	36596968	1000	+	.	gene_id "MSTRG.161591"; transcript_id "MSTRG.161591.31"; exon_number "2";
chr6	StringTie	exon	36598849	36598983	1000	+	.	gene_id "MSTRG.161591"; transcript_id "MSTRG.161591.31"; exon_number "3";
chr6	StringTie	exon	36601152	36601190	1000	+	.	gene_id "MSTRG.161591"; transcript_id "MSTRG.161591.31"; exon_number "4";
chr6	StringTie	exon	36601708	36601755	1000	+	.	gene_id "MSTRG.161591"; transcript_id "MSTRG.161591.31"; exon_number "5";
chr6	StringTie	exon	36601980	36603436	1000	+	.	gene_id "MSTRG.161591"; transcript_id "MSTRG.161591.31"; exon_number "6";
chr6	StringTie	transcript	36594345	36606200	1000	+	.	gene_id "MSTRG.161591"; transcript_id "MSTRG.161591.32";
chr6	StringTie	exon	36594345	36594481	1000	+	.	gene_id "MSTRG.161591"; transcript_id "MSTRG.161591.32"; exon_number "1";
chr6	StringTie	exon	36596761	36596968	1000	+	.	gene_id "MSTRG.161591"; transcript_id "MSTRG.161591.32"; exon_number "2";
chr6	StringTie	exon	36598849	36598983	1000	+	.	gene_id "MSTRG.161591"; transcript_id "MSTRG.161591.32"; exon_number "3";
chr6	StringTie	exon	36601152	36601190	1000	+	.	gene_id "MSTRG.161591"; transcript_id "MSTRG.161591.32"; exon_number "4";
chr6	StringTie	exon	36601708	36601785	1000	+	.	gene_id "MSTRG.161591"; transcript_id "MSTRG.161591.32"; exon_number "5";
chr6	StringTie	exon	36601971	36606200	1000	+	.	gene_id "MSTRG.161591"; transcript_id "MSTRG.161591.32"; exon_number "6";
chr6	StringTie	transcript	36594345	36603450	1000	+	.	gene_id "MSTRG.161591"; transcript_id "MSTRG.161591.33";
chr6	StringTie	exon	36594345	36594481	1000	+	.	gene_id "MSTRG.161591"; transcript_id "MSTRG.161591.33"; exon_number "1";
chr6	StringTie	exon	36596761	36596839	1000	+	.	gene_id "MSTRG.161591"; transcript_id "MSTRG.161591.33"; exon_number "2";
chr6	StringTie	exon	36596878	36596968	1000	+	.	gene_id "MSTRG.161591"; transcript_id "MSTRG.161591.33"; exon_number "3";
chr6	StringTie	exon	36598849	36598983	1000	+	.	gene_id "MSTRG.161591"; transcript_id "MSTRG.161591.33"; exon_number "4";
chr6	StringTie	exon	36601152	36601190	1000	+	.	gene_id "MSTRG.161591"; transcript_id "MSTRG.161591.33"; exon_number "5";
chr6	StringTie	exon	36601708	36601794	1000	+	.	gene_id "MSTRG.161591"; transcript_id "MSTRG.161591.33"; exon_number "6";
chr6	StringTie	exon	36601962	36602041	1000	+	.	gene_id "MSTRG.161591"; transcript_id "MSTRG.161591.33"; exon_number "7";
chr6	StringTie	exon	36603093	36603450	1000	+	.	gene_id "MSTRG.161591"; transcript_id "MSTRG.161591.33"; exon_number "8";
chr6	StringTie	transcript	36594345	36605856	1000	+	.	gene_id "MSTRG.161591"; transcript_id "MSTRG.161591.34";
chr6	StringTie	exon	36594345	36594481	1000	+	.	gene_id "MSTRG.161591"; transcript_id "MSTRG.161591.34"; exon_number "1";
chr6	StringTie	exon	36596761	36596968	1000	+	.	gene_id "MSTRG.161591"; transcript_id "MSTRG.161591.34"; exon_number "2";
chr6	StringTie	exon	36598849	36598983	1000	+	.	gene_id "MSTRG.161591"; transcript_id "MSTRG.161591.34"; exon_number "3";
chr6	StringTie	exon	36599821	36600276	1000	+	.	gene_id "MSTRG.161591"; transcript_id "MSTRG.161591.34"; exon_number "4";
chr6	StringTie	exon	36601152	36601190	1000	+	.	gene_id "MSTRG.161591"; transcript_id "MSTRG.161591.34"; exon_number "5";
chr6	StringTie	exon	36601708	36601794	1000	+	.	gene_id "MSTRG.161591"; transcript_id "MSTRG.161591.34"; exon_number "6";
chr6	StringTie	exon	36601971	36602200	1000	+	.	gene_id "MSTRG.161591"; transcript_id "MSTRG.161591.34"; exon_number "7";
chr6	StringTie	exon	36602671	36605856	1000	+	.	gene_id "MSTRG.161591"; transcript_id "MSTRG.161591.34"; exon_number "8";
chr6	StringTie	transcript	36594352	36603437	1000	+	.	gene_id "MSTRG.161591"; transcript_id "MSTRG.161591.35";
chr6	StringTie	exon	36594352	36594481	1000	+	.	gene_id "MSTRG.161591"; transcript_id "MSTRG.161591.35"; exon_number "1";
chr6	StringTie	exon	36596761	36596839	1000	+	.	gene_id "MSTRG.161591"; transcript_id "MSTRG.161591.35"; exon_number "2";
chr6	StringTie	exon	36596863	36596968	1000	+	.	gene_id "MSTRG.161591"; transcript_id "MSTRG.161591.35"; exon_number "3";
chr6	StringTie	exon	36598849	36598983	1000	+	.	gene_id "MSTRG.161591"; transcript_id "MSTRG.161591.35"; exon_number "4";
chr6	StringTie	exon	36601152	36601190	1000	+	.	gene_id "MSTRG.161591"; transcript_id "MSTRG.161591.35"; exon_number "5";
chr6	StringTie	exon	36601708	36601794	1000	+	.	gene_id "MSTRG.161591"; transcript_id "MSTRG.161591.35"; exon_number "6";
chr6	StringTie	exon	36601962	36603437	1000	+	.	gene_id "MSTRG.161591"; transcript_id "MSTRG.161591.35"; exon_number "7";
chr6	StringTie	transcript	36594352	36603437	1000	+	.	gene_id "MSTRG.161591"; transcript_id "MSTRG.161591.36";
chr6	StringTie	exon	36594352	36594481	1000	+	.	gene_id "MSTRG.161591"; transcript_id "MSTRG.161591.36"; exon_number "1";
chr6	StringTie	exon	36596761	36596968	1000	+	.	gene_id "MSTRG.161591"; transcript_id "MSTRG.161591.36"; exon_number "2";
chr6	StringTie	exon	36598849	36598983	1000	+	.	gene_id "MSTRG.161591"; transcript_id "MSTRG.161591.36"; exon_number "3";
chr6	StringTie	exon	36601152	36601190	1000	+	.	gene_id "MSTRG.161591"; transcript_id "MSTRG.161591.36"; exon_number "4";
chr6	StringTie	exon	36601708	36601794	1000	+	.	gene_id "MSTRG.161591"; transcript_id "MSTRG.161591.36"; exon_number "5";
chr6	StringTie	exon	36601962	36602041	1000	+	.	gene_id "MSTRG.161591"; transcript_id "MSTRG.161591.36"; exon_number "6";
chr6	StringTie	exon	36602139	36603437	1000	+	.	gene_id "MSTRG.161591"; transcript_id "MSTRG.161591.36"; exon_number "7";
chr6	StringTie	transcript	36594353	36603427	1000	+	.	gene_id "MSTRG.161591"; transcript_id "MSTRG.161591.37";
chr6	StringTie	exon	36594353	36594481	1000	+	.	gene_id "MSTRG.161591"; transcript_id "MSTRG.161591.37"; exon_number "1";
chr6	StringTie	exon	36596761	36596968	1000	+	.	gene_id "MSTRG.161591"; transcript_id "MSTRG.161591.37"; exon_number "2";
chr6	StringTie	exon	36598849	36598983	1000	+	.	gene_id "MSTRG.161591"; transcript_id "MSTRG.161591.37"; exon_number "3";
chr6	StringTie	exon	36601152	36601190	1000	+	.	gene_id "MSTRG.161591"; transcript_id "MSTRG.161591.37"; exon_number "4";
chr6	StringTie	exon	36601708	36601794	1000	+	.	gene_id "MSTRG.161591"; transcript_id "MSTRG.161591.37"; exon_number "5";
chr6	StringTie	exon	36601962	36602303	1000	+	.	gene_id "MSTRG.161591"; transcript_id "MSTRG.161591.37"; exon_number "6";
chr6	StringTie	exon	36602385	36603427	1000	+	.	gene_id "MSTRG.161591"; transcript_id "MSTRG.161591.37"; exon_number "7";
chr6	StringTie	transcript	36594354	36603427	1000	+	.	gene_id "MSTRG.161591"; transcript_id "MSTRG.161591.39";
chr6	StringTie	exon	36594354	36594440	1000	+	.	gene_id "MSTRG.161591"; transcript_id "MSTRG.161591.39"; exon_number "1";
chr6	StringTie	exon	36596796	36596968	1000	+	.	gene_id "MSTRG.161591"; transcript_id "MSTRG.161591.39"; exon_number "2";
chr6	StringTie	exon	36598849	36598983	1000	+	.	gene_id "MSTRG.161591"; transcript_id "MSTRG.161591.39"; exon_number "3";
chr6	StringTie	exon	36601152	36601190	1000	+	.	gene_id "MSTRG.161591"; transcript_id "MSTRG.161591.39"; exon_number "4";
chr6	StringTie	exon	36601708	36601794	1000	+	.	gene_id "MSTRG.161591"; transcript_id "MSTRG.161591.39"; exon_number "5";
chr6	StringTie	exon	36601962	36603427	1000	+	.	gene_id "MSTRG.161591"; transcript_id "MSTRG.161591.39"; exon_number "6";
chr6	StringTie	transcript	36593614	36606774	1000	+	.	gene_id "MSTRG.161591"; transcript_id "MSTRG.161591.4";
chr6	StringTie	exon	36593614	36594165	1000	+	.	gene_id "MSTRG.161591"; transcript_id "MSTRG.161591.4"; exon_number "1";
chr6	StringTie	exon	36594237	36594481	1000	+	.	gene_id "MSTRG.161591"; transcript_id "MSTRG.161591.4"; exon_number "2";
chr6	StringTie	exon	36596761	36596968	1000	+	.	gene_id "MSTRG.161591"; transcript_id "MSTRG.161591.4"; exon_number "3";
chr6	StringTie	exon	36598849	36598983	1000	+	.	gene_id "MSTRG.161591"; transcript_id "MSTRG.161591.4"; exon_number "4";
chr6	StringTie	exon	36601152	36601190	1000	+	.	gene_id "MSTRG.161591"; transcript_id "MSTRG.161591.4"; exon_number "5";
chr6	StringTie	exon	36601708	36601794	1000	+	.	gene_id "MSTRG.161591"; transcript_id "MSTRG.161591.4"; exon_number "6";
chr6	StringTie	exon	36601962	36605189	1000	+	.	gene_id "MSTRG.161591"; transcript_id "MSTRG.161591.4"; exon_number "7";
chr6	StringTie	exon	36606580	36606774	1000	+	.	gene_id "MSTRG.161591"; transcript_id "MSTRG.161591.4"; exon_number "8";
chr6	StringTie	transcript	36594354	36603429	1000	+	.	gene_id "MSTRG.161591"; transcript_id "MSTRG.161591.40";
chr6	StringTie	exon	36594354	36594481	1000	+	.	gene_id "MSTRG.161591"; transcript_id "MSTRG.161591.40"; exon_number "1";
chr6	StringTie	exon	36596761	36596968	1000	+	.	gene_id "MSTRG.161591"; transcript_id "MSTRG.161591.40"; exon_number "2";
chr6	StringTie	exon	36598849	36598983	1000	+	.	gene_id "MSTRG.161591"; transcript_id "MSTRG.161591.40"; exon_number "3";
chr6	StringTie	exon	36601152	36601190	1000	+	.	gene_id "MSTRG.161591"; transcript_id "MSTRG.161591.40"; exon_number "4";
chr6	StringTie	exon	36601708	36601794	1000	+	.	gene_id "MSTRG.161591"; transcript_id "MSTRG.161591.40"; exon_number "5";
chr6	StringTie	exon	36601962	36602035	1000	+	.	gene_id "MSTRG.161591"; transcript_id "MSTRG.161591.40"; exon_number "6";
chr6	StringTie	exon	36602113	36603429	1000	+	.	gene_id "MSTRG.161591"; transcript_id "MSTRG.161591.40"; exon_number "7";
chr6	StringTie	transcript	36594355	36606143	1000	+	.	gene_id "MSTRG.161591"; transcript_id "MSTRG.161591.41";
chr6	StringTie	exon	36594355	36594481	1000	+	.	gene_id "MSTRG.161591"; transcript_id "MSTRG.161591.41"; exon_number "1";
chr6	StringTie	exon	36596761	36596968	1000	+	.	gene_id "MSTRG.161591"; transcript_id "MSTRG.161591.41"; exon_number "2";
chr6	StringTie	exon	36598849	36598983	1000	+	.	gene_id "MSTRG.161591"; transcript_id "MSTRG.161591.41"; exon_number "3";
chr6	StringTie	exon	36601152	36601190	1000	+	.	gene_id "MSTRG.161591"; transcript_id "MSTRG.161591.41"; exon_number "4";
chr6	StringTie	exon	36601708	36601794	1000	+	.	gene_id "MSTRG.161591"; transcript_id "MSTRG.161591.41"; exon_number "5";
chr6	StringTie	exon	36601962	36603227	1000	+	.	gene_id "MSTRG.161591"; transcript_id "MSTRG.161591.41"; exon_number "6";
chr6	StringTie	exon	36603348	36606143	1000	+	.	gene_id "MSTRG.161591"; transcript_id "MSTRG.161591.41"; exon_number "7";
chr6	StringTie	transcript	36594358	36605727	1000	+	.	gene_id "MSTRG.161591"; transcript_id "MSTRG.161591.42";
chr6	StringTie	exon	36594358	36594481	1000	+	.	gene_id "MSTRG.161591"; transcript_id "MSTRG.161591.42"; exon_number "1";
chr6	StringTie	exon	36596761	36596968	1000	+	.	gene_id "MSTRG.161591"; transcript_id "MSTRG.161591.42"; exon_number "2";
chr6	StringTie	exon	36598849	36600276	1000	+	.	gene_id "MSTRG.161591"; transcript_id "MSTRG.161591.42"; exon_number "3";
chr6	StringTie	exon	36601152	36601190	1000	+	.	gene_id "MSTRG.161591"; transcript_id "MSTRG.161591.42"; exon_number "4";
chr6	StringTie	exon	36601708	36601785	1000	+	.	gene_id "MSTRG.161591"; transcript_id "MSTRG.161591.42"; exon_number "5";
chr6	StringTie	exon	36601971	36605727	1000	+	.	gene_id "MSTRG.161591"; transcript_id "MSTRG.161591.42"; exon_number "6";
chr6	StringTie	transcript	36594361	36605385	1000	+	.	gene_id "MSTRG.161591"; transcript_id "MSTRG.161591.43";
chr6	StringTie	exon	36594361	36594481	1000	+	.	gene_id "MSTRG.161591"; transcript_id "MSTRG.161591.43"; exon_number "1";
chr6	StringTie	exon	36596761	36596968	1000	+	.	gene_id "MSTRG.161591"; transcript_id "MSTRG.161591.43"; exon_number "2";
chr6	StringTie	exon	36598849	36598983	1000	+	.	gene_id "MSTRG.161591"; transcript_id "MSTRG.161591.43"; exon_number "3";
chr6	StringTie	exon	36599821	36600276	1000	+	.	gene_id "MSTRG.161591"; transcript_id "MSTRG.161591.43"; exon_number "4";
chr6	StringTie	exon	36601152	36601190	1000	+	.	gene_id "MSTRG.161591"; transcript_id "MSTRG.161591.43"; exon_number "5";
chr6	StringTie	exon	36601708	36601794	1000	+	.	gene_id "MSTRG.161591"; transcript_id "MSTRG.161591.43"; exon_number "6";
chr6	StringTie	exon	36601962	36603208	1000	+	.	gene_id "MSTRG.161591"; transcript_id "MSTRG.161591.43"; exon_number "7";
chr6	StringTie	exon	36603348	36605385	1000	+	.	gene_id "MSTRG.161591"; transcript_id "MSTRG.161591.43"; exon_number "8";
chr6	StringTie	transcript	36594362	36603432	1000	+	.	gene_id "MSTRG.161591"; transcript_id "MSTRG.161591.44";
chr6	StringTie	exon	36594362	36594481	1000	+	.	gene_id "MSTRG.161591"; transcript_id "MSTRG.161591.44"; exon_number "1";
chr6	StringTie	exon	36596762	36596968	1000	+	.	gene_id "MSTRG.161591"; transcript_id "MSTRG.161591.44"; exon_number "2";
chr6	StringTie	exon	36598849	36598983	1000	+	.	gene_id "MSTRG.161591"; transcript_id "MSTRG.161591.44"; exon_number "3";
chr6	StringTie	exon	36601152	36601190	1000	+	.	gene_id "MSTRG.161591"; transcript_id "MSTRG.161591.44"; exon_number "4";
chr6	StringTie	exon	36601708	36601790	1000	+	.	gene_id "MSTRG.161591"; transcript_id "MSTRG.161591.44"; exon_number "5";
chr6	StringTie	exon	36601962	36603432	1000	+	.	gene_id "MSTRG.161591"; transcript_id "MSTRG.161591.44"; exon_number "6";
chr6	StringTie	transcript	36594362	36603436	1000	+	.	gene_id "MSTRG.161591"; transcript_id "MSTRG.161591.45";
chr6	StringTie	exon	36594362	36594481	1000	+	.	gene_id "MSTRG.161591"; transcript_id "MSTRG.161591.45"; exon_number "1";
chr6	StringTie	exon	36596761	36596968	1000	+	.	gene_id "MSTRG.161591"; transcript_id "MSTRG.161591.45"; exon_number "2";
chr6	StringTie	exon	36598849	36600276	1000	+	.	gene_id "MSTRG.161591"; transcript_id "MSTRG.161591.45"; exon_number "3";
chr6	StringTie	exon	36601152	36601190	1000	+	.	gene_id "MSTRG.161591"; transcript_id "MSTRG.161591.45"; exon_number "4";
chr6	StringTie	exon	36601708	36601794	1000	+	.	gene_id "MSTRG.161591"; transcript_id "MSTRG.161591.45"; exon_number "5";
chr6	StringTie	exon	36601962	36602475	1000	+	.	gene_id "MSTRG.161591"; transcript_id "MSTRG.161591.45"; exon_number "6";
chr6	StringTie	exon	36602511	36603436	1000	+	.	gene_id "MSTRG.161591"; transcript_id "MSTRG.161591.45"; exon_number "7";
chr6	StringTie	transcript	36594364	36605615	1000	+	.	gene_id "MSTRG.161591"; transcript_id "MSTRG.161591.46";
chr6	StringTie	exon	36594364	36594481	1000	+	.	gene_id "MSTRG.161591"; transcript_id "MSTRG.161591.46"; exon_number "1";
chr6	StringTie	exon	36596762	36596968	1000	+	.	gene_id "MSTRG.161591"; transcript_id "MSTRG.161591.46"; exon_number "2";
chr6	StringTie	exon	36598849	36598983	1000	+	.	gene_id "MSTRG.161591"; transcript_id "MSTRG.161591.46"; exon_number "3";
chr6	StringTie	exon	36601152	36601190	1000	+	.	gene_id "MSTRG.161591"; transcript_id "MSTRG.161591.46"; exon_number "4";
chr6	StringTie	exon	36601708	36601794	1000	+	.	gene_id "MSTRG.161591"; transcript_id "MSTRG.161591.46"; exon_number "5";
chr6	StringTie	exon	36601962	36605615	1000	+	.	gene_id "MSTRG.161591"; transcript_id "MSTRG.161591.46"; exon_number "6";
chr6	StringTie	transcript	36594364	36605855	1000	+	.	gene_id "MSTRG.161591"; transcript_id "MSTRG.161591.47";
chr6	StringTie	exon	36594364	36594481	1000	+	.	gene_id "MSTRG.161591"; transcript_id "MSTRG.161591.47"; exon_number "1";
chr6	StringTie	exon	36596762	36596968	1000	+	.	gene_id "MSTRG.161591"; transcript_id "MSTRG.161591.47"; exon_number "2";
chr6	StringTie	exon	36598849	36600276	1000	+	.	gene_id "MSTRG.161591"; transcript_id "MSTRG.161591.47"; exon_number "3";
chr6	StringTie	exon	36601152	36601190	1000	+	.	gene_id "MSTRG.161591"; transcript_id "MSTRG.161591.47"; exon_number "4";
chr6	StringTie	exon	36601708	36601794	1000	+	.	gene_id "MSTRG.161591"; transcript_id "MSTRG.161591.47"; exon_number "5";
chr6	StringTie	exon	36601962	36605855	1000	+	.	gene_id "MSTRG.161591"; transcript_id "MSTRG.161591.47"; exon_number "6";
chr6	StringTie	transcript	36594364	36603426	1000	+	.	gene_id "MSTRG.161591"; transcript_id "MSTRG.161591.48";
chr6	StringTie	exon	36594364	36594481	1000	+	.	gene_id "MSTRG.161591"; transcript_id "MSTRG.161591.48"; exon_number "1";
chr6	StringTie	exon	36596761	36596968	1000	+	.	gene_id "MSTRG.161591"; transcript_id "MSTRG.161591.48"; exon_number "2";
chr6	StringTie	exon	36598849	36598983	1000	+	.	gene_id "MSTRG.161591"; transcript_id "MSTRG.161591.48"; exon_number "3";
chr6	StringTie	exon	36601152	36601190	1000	+	.	gene_id "MSTRG.161591"; transcript_id "MSTRG.161591.48"; exon_number "4";
chr6	StringTie	exon	36601708	36601794	1000	+	.	gene_id "MSTRG.161591"; transcript_id "MSTRG.161591.48"; exon_number "5";
chr6	StringTie	exon	36601962	36602150	1000	+	.	gene_id "MSTRG.161591"; transcript_id "MSTRG.161591.48"; exon_number "6";
chr6	StringTie	exon	36602185	36603426	1000	+	.	gene_id "MSTRG.161591"; transcript_id "MSTRG.161591.48"; exon_number "7";
chr6	StringTie	transcript	36594364	36603423	1000	+	.	gene_id "MSTRG.161591"; transcript_id "MSTRG.161591.49";
chr6	StringTie	exon	36594364	36594481	1000	+	.	gene_id "MSTRG.161591"; transcript_id "MSTRG.161591.49"; exon_number "1";
chr6	StringTie	exon	36596761	36596860	1000	+	.	gene_id "MSTRG.161591"; transcript_id "MSTRG.161591.49"; exon_number "2";
chr6	StringTie	exon	36596886	36596968	1000	+	.	gene_id "MSTRG.161591"; transcript_id "MSTRG.161591.49"; exon_number "3";
chr6	StringTie	exon	36598849	36598983	1000	+	.	gene_id "MSTRG.161591"; transcript_id "MSTRG.161591.49"; exon_number "4";
chr6	StringTie	exon	36601152	36601190	1000	+	.	gene_id "MSTRG.161591"; transcript_id "MSTRG.161591.49"; exon_number "5";
chr6	StringTie	exon	36601708	36601794	1000	+	.	gene_id "MSTRG.161591"; transcript_id "MSTRG.161591.49"; exon_number "6";
chr6	StringTie	exon	36601971	36603423	1000	+	.	gene_id "MSTRG.161591"; transcript_id "MSTRG.161591.49"; exon_number "7";
chr6	StringTie	transcript	36593614	36606141	1000	+	.	gene_id "MSTRG.161591"; transcript_id "MSTRG.161591.5";
chr6	StringTie	exon	36593614	36594165	1000	+	.	gene_id "MSTRG.161591"; transcript_id "MSTRG.161591.5"; exon_number "1";
chr6	StringTie	exon	36594237	36594481	1000	+	.	gene_id "MSTRG.161591"; transcript_id "MSTRG.161591.5"; exon_number "2";
chr6	StringTie	exon	36596761	36596968	1000	+	.	gene_id "MSTRG.161591"; transcript_id "MSTRG.161591.5"; exon_number "3";
chr6	StringTie	exon	36598849	36598983	1000	+	.	gene_id "MSTRG.161591"; transcript_id "MSTRG.161591.5"; exon_number "4";
chr6	StringTie	exon	36599821	36600276	1000	+	.	gene_id "MSTRG.161591"; transcript_id "MSTRG.161591.5"; exon_number "5";
chr6	StringTie	exon	36601152	36601190	1000	+	.	gene_id "MSTRG.161591"; transcript_id "MSTRG.161591.5"; exon_number "6";
chr6	StringTie	exon	36601708	36601794	1000	+	.	gene_id "MSTRG.161591"; transcript_id "MSTRG.161591.5"; exon_number "7";
chr6	StringTie	exon	36601962	36606141	1000	+	.	gene_id "MSTRG.161591"; transcript_id "MSTRG.161591.5"; exon_number "8";
chr6	StringTie	transcript	36594364	36605855	1000	+	.	gene_id "MSTRG.161591"; transcript_id "MSTRG.161591.50";
chr6	StringTie	exon	36594364	36594481	1000	+	.	gene_id "MSTRG.161591"; transcript_id "MSTRG.161591.50"; exon_number "1";
chr6	StringTie	exon	36596762	36596968	1000	+	.	gene_id "MSTRG.161591"; transcript_id "MSTRG.161591.50"; exon_number "2";
chr6	StringTie	exon	36598849	36598983	1000	+	.	gene_id "MSTRG.161591"; transcript_id "MSTRG.161591.50"; exon_number "3";
chr6	StringTie	exon	36599866	36600276	1000	+	.	gene_id "MSTRG.161591"; transcript_id "MSTRG.161591.50"; exon_number "4";
chr6	StringTie	exon	36601152	36601190	1000	+	.	gene_id "MSTRG.161591"; transcript_id "MSTRG.161591.50"; exon_number "5";
chr6	StringTie	exon	36601708	36601794	1000	+	.	gene_id "MSTRG.161591"; transcript_id "MSTRG.161591.50"; exon_number "6";
chr6	StringTie	exon	36601962	36605855	1000	+	.	gene_id "MSTRG.161591"; transcript_id "MSTRG.161591.50"; exon_number "7";
chr6	StringTie	transcript	36594364	36606104	1000	+	.	gene_id "MSTRG.161591"; transcript_id "MSTRG.161591.51";
chr6	StringTie	exon	36594364	36594481	1000	+	.	gene_id "MSTRG.161591"; transcript_id "MSTRG.161591.51"; exon_number "1";
chr6	StringTie	exon	36596761	36596968	1000	+	.	gene_id "MSTRG.161591"; transcript_id "MSTRG.161591.51"; exon_number "2";
chr6	StringTie	exon	36598849	36600276	1000	+	.	gene_id "MSTRG.161591"; transcript_id "MSTRG.161591.51"; exon_number "3";
chr6	StringTie	exon	36601152	36601190	1000	+	.	gene_id "MSTRG.161591"; transcript_id "MSTRG.161591.51"; exon_number "4";
chr6	StringTie	exon	36601708	36601794	1000	+	.	gene_id "MSTRG.161591"; transcript_id "MSTRG.161591.51"; exon_number "5";
chr6	StringTie	exon	36601962	36603313	1000	+	.	gene_id "MSTRG.161591"; transcript_id "MSTRG.161591.51"; exon_number "6";
chr6	StringTie	exon	36603622	36606104	1000	+	.	gene_id "MSTRG.161591"; transcript_id "MSTRG.161591.51"; exon_number "7";
chr6	StringTie	transcript	36594365	36605658	1000	+	.	gene_id "MSTRG.161591"; transcript_id "MSTRG.161591.52";
chr6	StringTie	exon	36594365	36594481	1000	+	.	gene_id "MSTRG.161591"; transcript_id "MSTRG.161591.52"; exon_number "1";
chr6	StringTie	exon	36596761	36596968	1000	+	.	gene_id "MSTRG.161591"; transcript_id "MSTRG.161591.52"; exon_number "2";
chr6	StringTie	exon	36598849	36598983	1000	+	.	gene_id "MSTRG.161591"; transcript_id "MSTRG.161591.52"; exon_number "3";
chr6	StringTie	exon	36601152	36601190	1000	+	.	gene_id "MSTRG.161591"; transcript_id "MSTRG.161591.52"; exon_number "4";
chr6	StringTie	exon	36601708	36601794	1000	+	.	gene_id "MSTRG.161591"; transcript_id "MSTRG.161591.52"; exon_number "5";
chr6	StringTie	exon	36601962	36602288	1000	+	.	gene_id "MSTRG.161591"; transcript_id "MSTRG.161591.52"; exon_number "6";
chr6	StringTie	exon	36602436	36605658	1000	+	.	gene_id "MSTRG.161591"; transcript_id "MSTRG.161591.52"; exon_number "7";
chr6	StringTie	transcript	36594366	36603447	1000	+	.	gene_id "MSTRG.161591"; transcript_id "MSTRG.161591.53";
chr6	StringTie	exon	36594366	36594481	1000	+	.	gene_id "MSTRG.161591"; transcript_id "MSTRG.161591.53"; exon_number "1";
chr6	StringTie	exon	36596761	36596968	1000	+	.	gene_id "MSTRG.161591"; transcript_id "MSTRG.161591.53"; exon_number "2";
chr6	StringTie	exon	36597557	36597679	1000	+	.	gene_id "MSTRG.161591"; transcript_id "MSTRG.161591.53"; exon_number "3";
chr6	StringTie	exon	36598849	36598983	1000	+	.	gene_id "MSTRG.161591"; transcript_id "MSTRG.161591.53"; exon_number "4";
chr6	StringTie	exon	36601152	36601190	1000	+	.	gene_id "MSTRG.161591"; transcript_id "MSTRG.161591.53"; exon_number "5";
chr6	StringTie	exon	36601708	36601794	1000	+	.	gene_id "MSTRG.161591"; transcript_id "MSTRG.161591.53"; exon_number "6";
chr6	StringTie	exon	36601962	36602184	1000	+	.	gene_id "MSTRG.161591"; transcript_id "MSTRG.161591.53"; exon_number "7";
chr6	StringTie	exon	36602511	36603447	1000	+	.	gene_id "MSTRG.161591"; transcript_id "MSTRG.161591.53"; exon_number "8";
chr6	StringTie	transcript	36594367	36605817	1000	+	.	gene_id "MSTRG.161591"; transcript_id "MSTRG.161591.54";
chr6	StringTie	exon	36594367	36594481	1000	+	.	gene_id "MSTRG.161591"; transcript_id "MSTRG.161591.54"; exon_number "1";
chr6	StringTie	exon	36596761	36596968	1000	+	.	gene_id "MSTRG.161591"; transcript_id "MSTRG.161591.54"; exon_number "2";
chr6	StringTie	exon	36598429	36598526	1000	+	.	gene_id "MSTRG.161591"; transcript_id "MSTRG.161591.54"; exon_number "3";
chr6	StringTie	exon	36598849	36600276	1000	+	.	gene_id "MSTRG.161591"; transcript_id "MSTRG.161591.54"; exon_number "4";
chr6	StringTie	exon	36601152	36601190	1000	+	.	gene_id "MSTRG.161591"; transcript_id "MSTRG.161591.54"; exon_number "5";
chr6	StringTie	exon	36601708	36601794	1000	+	.	gene_id "MSTRG.161591"; transcript_id "MSTRG.161591.54"; exon_number "6";
chr6	StringTie	exon	36601962	36605817	1000	+	.	gene_id "MSTRG.161591"; transcript_id "MSTRG.161591.54"; exon_number "7";
chr6	StringTie	transcript	36594367	36603480	1000	+	.	gene_id "MSTRG.161591"; transcript_id "MSTRG.161591.55";
chr6	StringTie	exon	36594367	36594481	1000	+	.	gene_id "MSTRG.161591"; transcript_id "MSTRG.161591.55"; exon_number "1";
chr6	StringTie	exon	36596761	36596968	1000	+	.	gene_id "MSTRG.161591"; transcript_id "MSTRG.161591.55"; exon_number "2";
chr6	StringTie	exon	36598849	36598983	1000	+	.	gene_id "MSTRG.161591"; transcript_id "MSTRG.161591.55"; exon_number "3";
chr6	StringTie	exon	36601152	36601190	1000	+	.	gene_id "MSTRG.161591"; transcript_id "MSTRG.161591.55"; exon_number "4";
chr6	StringTie	exon	36601971	36603259	1000	+	.	gene_id "MSTRG.161591"; transcript_id "MSTRG.161591.55"; exon_number "5";
chr6	StringTie	exon	36603348	36603480	1000	+	.	gene_id "MSTRG.161591"; transcript_id "MSTRG.161591.55"; exon_number "6";
chr6	StringTie	transcript	36594367	36603480	1000	+	.	gene_id "MSTRG.161591"; transcript_id "MSTRG.161591.56";
chr6	StringTie	exon	36594367	36594481	1000	+	.	gene_id "MSTRG.161591"; transcript_id "MSTRG.161591.56"; exon_number "1";
chr6	StringTie	exon	36596761	36596968	1000	+	.	gene_id "MSTRG.161591"; transcript_id "MSTRG.161591.56"; exon_number "2";
chr6	StringTie	exon	36598849	36598983	1000	+	.	gene_id "MSTRG.161591"; transcript_id "MSTRG.161591.56"; exon_number "3";
chr6	StringTie	exon	36601152	36601190	1000	+	.	gene_id "MSTRG.161591"; transcript_id "MSTRG.161591.56"; exon_number "4";
chr6	StringTie	exon	36601708	36601794	1000	+	.	gene_id "MSTRG.161591"; transcript_id "MSTRG.161591.56"; exon_number "5";
chr6	StringTie	exon	36601962	36603259	1000	+	.	gene_id "MSTRG.161591"; transcript_id "MSTRG.161591.56"; exon_number "6";
chr6	StringTie	exon	36603348	36603480	1000	+	.	gene_id "MSTRG.161591"; transcript_id "MSTRG.161591.56"; exon_number "7";
chr6	StringTie	transcript	36593619	36606627	1000	+	.	gene_id "MSTRG.161591"; transcript_id "MSTRG.161591.6";
chr6	StringTie	exon	36593619	36594481	1000	+	.	gene_id "MSTRG.161591"; transcript_id "MSTRG.161591.6"; exon_number "1";
chr6	StringTie	exon	36596761	36596968	1000	+	.	gene_id "MSTRG.161591"; transcript_id "MSTRG.161591.6"; exon_number "2";
chr6	StringTie	exon	36598849	36598983	1000	+	.	gene_id "MSTRG.161591"; transcript_id "MSTRG.161591.6"; exon_number "3";
chr6	StringTie	exon	36599821	36600276	1000	+	.	gene_id "MSTRG.161591"; transcript_id "MSTRG.161591.6"; exon_number "4";
chr6	StringTie	exon	36601152	36601190	1000	+	.	gene_id "MSTRG.161591"; transcript_id "MSTRG.161591.6"; exon_number "5";
chr6	StringTie	exon	36601708	36601794	1000	+	.	gene_id "MSTRG.161591"; transcript_id "MSTRG.161591.6"; exon_number "6";
chr6	StringTie	exon	36601962	36603173	1000	+	.	gene_id "MSTRG.161591"; transcript_id "MSTRG.161591.6"; exon_number "7";
chr6	StringTie	exon	36606556	36606627	1000	+	.	gene_id "MSTRG.161591"; transcript_id "MSTRG.161591.6"; exon_number "8";
chr6	StringTie	transcript	36594369	36605719	1000	+	.	gene_id "MSTRG.161591"; transcript_id "MSTRG.161591.60";
chr6	StringTie	exon	36594369	36594481	1000	+	.	gene_id "MSTRG.161591"; transcript_id "MSTRG.161591.60"; exon_number "1";
chr6	StringTie	exon	36596761	36596968	1000	+	.	gene_id "MSTRG.161591"; transcript_id "MSTRG.161591.60"; exon_number "2";
chr6	StringTie	exon	36598849	36598983	1000	+	.	gene_id "MSTRG.161591"; transcript_id "MSTRG.161591.60"; exon_number "3";
chr6	StringTie	exon	36601152	36601190	1000	+	.	gene_id "MSTRG.161591"; transcript_id "MSTRG.161591.60"; exon_number "4";
chr6	StringTie	exon	36601708	36601769	1000	+	.	gene_id "MSTRG.161591"; transcript_id "MSTRG.161591.60"; exon_number "5";
chr6	StringTie	exon	36601984	36605719	1000	+	.	gene_id "MSTRG.161591"; transcript_id "MSTRG.161591.60"; exon_number "6";
chr6	StringTie	transcript	36594371	36605863	1000	+	.	gene_id "MSTRG.161591"; transcript_id "MSTRG.161591.61";
chr6	StringTie	exon	36594371	36594481	1000	+	.	gene_id "MSTRG.161591"; transcript_id "MSTRG.161591.61"; exon_number "1";
chr6	StringTie	exon	36596761	36596968	1000	+	.	gene_id "MSTRG.161591"; transcript_id "MSTRG.161591.61"; exon_number "2";
chr6	StringTie	exon	36598849	36601190	1000	+	.	gene_id "MSTRG.161591"; transcript_id "MSTRG.161591.61"; exon_number "3";
chr6	StringTie	exon	36601708	36601794	1000	+	.	gene_id "MSTRG.161591"; transcript_id "MSTRG.161591.61"; exon_number "4";
chr6	StringTie	exon	36601962	36602101	1000	+	.	gene_id "MSTRG.161591"; transcript_id "MSTRG.161591.61"; exon_number "5";
chr6	StringTie	exon	36602476	36605863	1000	+	.	gene_id "MSTRG.161591"; transcript_id "MSTRG.161591.61"; exon_number "6";
chr6	StringTie	transcript	36594372	36605694	1000	+	.	gene_id "MSTRG.161591"; transcript_id "MSTRG.161591.62";
chr6	StringTie	exon	36594372	36594481	1000	+	.	gene_id "MSTRG.161591"; transcript_id "MSTRG.161591.62"; exon_number "1";
chr6	StringTie	exon	36596761	36596968	1000	+	.	gene_id "MSTRG.161591"; transcript_id "MSTRG.161591.62"; exon_number "2";
chr6	StringTie	exon	36598849	36598983	1000	+	.	gene_id "MSTRG.161591"; transcript_id "MSTRG.161591.62"; exon_number "3";
chr6	StringTie	exon	36601152	36601190	1000	+	.	gene_id "MSTRG.161591"; transcript_id "MSTRG.161591.62"; exon_number "4";
chr6	StringTie	exon	36601720	36601794	1000	+	.	gene_id "MSTRG.161591"; transcript_id "MSTRG.161591.62"; exon_number "5";
chr6	StringTie	exon	36601962	36605694	1000	+	.	gene_id "MSTRG.161591"; transcript_id "MSTRG.161591.62"; exon_number "6";
chr6	StringTie	transcript	36594373	36603450	1000	+	.	gene_id "MSTRG.161591"; transcript_id "MSTRG.161591.63";
chr6	StringTie	exon	36594373	36594481	1000	+	.	gene_id "MSTRG.161591"; transcript_id "MSTRG.161591.63"; exon_number "1";
chr6	StringTie	exon	36596761	36596968	1000	+	.	gene_id "MSTRG.161591"; transcript_id "MSTRG.161591.63"; exon_number "2";
chr6	StringTie	exon	36597557	36597679	1000	+	.	gene_id "MSTRG.161591"; transcript_id "MSTRG.161591.63"; exon_number "3";
chr6	StringTie	exon	36598849	36601190	1000	+	.	gene_id "MSTRG.161591"; transcript_id "MSTRG.161591.63"; exon_number "4";
chr6	StringTie	exon	36601708	36601790	1000	+	.	gene_id "MSTRG.161591"; transcript_id "MSTRG.161591.63"; exon_number "5";
chr6	StringTie	exon	36601962	36603450	1000	+	.	gene_id "MSTRG.161591"; transcript_id "MSTRG.161591.63"; exon_number "6";
chr6	StringTie	transcript	36594373	36603450	1000	+	.	gene_id "MSTRG.161591"; transcript_id "MSTRG.161591.64";
chr6	StringTie	exon	36594373	36594481	1000	+	.	gene_id "MSTRG.161591"; transcript_id "MSTRG.161591.64"; exon_number "1";
chr6	StringTie	exon	36596796	36596968	1000	+	.	gene_id "MSTRG.161591"; transcript_id "MSTRG.161591.64"; exon_number "2";
chr6	StringTie	exon	36598849	36598983	1000	+	.	gene_id "MSTRG.161591"; transcript_id "MSTRG.161591.64"; exon_number "3";
chr6	StringTie	exon	36601152	36601190	1000	+	.	gene_id "MSTRG.161591"; transcript_id "MSTRG.161591.64"; exon_number "4";
chr6	StringTie	exon	36601708	36601790	1000	+	.	gene_id "MSTRG.161591"; transcript_id "MSTRG.161591.64"; exon_number "5";
chr6	StringTie	exon	36601962	36603450	1000	+	.	gene_id "MSTRG.161591"; transcript_id "MSTRG.161591.64"; exon_number "6";
chr6	StringTie	transcript	36594373	36603428	1000	+	.	gene_id "MSTRG.161591"; transcript_id "MSTRG.161591.65";
chr6	StringTie	exon	36594373	36594481	1000	+	.	gene_id "MSTRG.161591"; transcript_id "MSTRG.161591.65"; exon_number "1";
chr6	StringTie	exon	36596761	36596968	1000	+	.	gene_id "MSTRG.161591"; transcript_id "MSTRG.161591.65"; exon_number "2";
chr6	StringTie	exon	36598849	36598983	1000	+	.	gene_id "MSTRG.161591"; transcript_id "MSTRG.161591.65"; exon_number "3";
chr6	StringTie	exon	36601152	36601190	1000	+	.	gene_id "MSTRG.161591"; transcript_id "MSTRG.161591.65"; exon_number "4";
chr6	StringTie	exon	36601708	36601794	1000	+	.	gene_id "MSTRG.161591"; transcript_id "MSTRG.161591.65"; exon_number "5";
chr6	StringTie	exon	36601962	36602043	1000	+	.	gene_id "MSTRG.161591"; transcript_id "MSTRG.161591.65"; exon_number "6";
chr6	StringTie	exon	36602115	36603428	1000	+	.	gene_id "MSTRG.161591"; transcript_id "MSTRG.161591.65"; exon_number "7";
chr6	StringTie	transcript	36594373	36603435	1000	+	.	gene_id "MSTRG.161591"; transcript_id "MSTRG.161591.66";
chr6	StringTie	exon	36594373	36594481	1000	+	.	gene_id "MSTRG.161591"; transcript_id "MSTRG.161591.66"; exon_number "1";
chr6	StringTie	exon	36596761	36596769	1000	+	.	gene_id "MSTRG.161591"; transcript_id "MSTRG.161591.66"; exon_number "2";
chr6	StringTie	exon	36596796	36596968	1000	+	.	gene_id "MSTRG.161591"; transcript_id "MSTRG.161591.66"; exon_number "3";
chr6	StringTie	exon	36598849	36598983	1000	+	.	gene_id "MSTRG.161591"; transcript_id "MSTRG.161591.66"; exon_number "4";
chr6	StringTie	exon	36601152	36601190	1000	+	.	gene_id "MSTRG.161591"; transcript_id "MSTRG.161591.66"; exon_number "5";
chr6	StringTie	exon	36601708	36601794	1000	+	.	gene_id "MSTRG.161591"; transcript_id "MSTRG.161591.66"; exon_number "6";
chr6	StringTie	exon	36601962	36603435	1000	+	.	gene_id "MSTRG.161591"; transcript_id "MSTRG.161591.66"; exon_number "7";
chr6	StringTie	transcript	36594374	36603417	1000	+	.	gene_id "MSTRG.161591"; transcript_id "MSTRG.161591.67";
chr6	StringTie	exon	36594374	36594481	1000	+	.	gene_id "MSTRG.161591"; transcript_id "MSTRG.161591.67"; exon_number "1";
chr6	StringTie	exon	36596761	36596968	1000	+	.	gene_id "MSTRG.161591"; transcript_id "MSTRG.161591.67"; exon_number "2";
chr6	StringTie	exon	36598849	36598983	1000	+	.	gene_id "MSTRG.161591"; transcript_id "MSTRG.161591.67"; exon_number "3";
chr6	StringTie	exon	36601152	36601190	1000	+	.	gene_id "MSTRG.161591"; transcript_id "MSTRG.161591.67"; exon_number "4";
chr6	StringTie	exon	36601708	36601794	1000	+	.	gene_id "MSTRG.161591"; transcript_id "MSTRG.161591.67"; exon_number "5";
chr6	StringTie	exon	36601962	36602163	1000	+	.	gene_id "MSTRG.161591"; transcript_id "MSTRG.161591.67"; exon_number "6";
chr6	StringTie	exon	36602200	36603417	1000	+	.	gene_id "MSTRG.161591"; transcript_id "MSTRG.161591.67"; exon_number "7";
chr6	StringTie	transcript	36594376	36605905	1000	+	.	gene_id "MSTRG.161591"; transcript_id "MSTRG.161591.68";
chr6	StringTie	exon	36594376	36594481	1000	+	.	gene_id "MSTRG.161591"; transcript_id "MSTRG.161591.68"; exon_number "1";
chr6	StringTie	exon	36596761	36596968	1000	+	.	gene_id "MSTRG.161591"; transcript_id "MSTRG.161591.68"; exon_number "2";
chr6	StringTie	exon	36598849	36598983	1000	+	.	gene_id "MSTRG.161591"; transcript_id "MSTRG.161591.68"; exon_number "3";
chr6	StringTie	exon	36599823	36601190	1000	+	.	gene_id "MSTRG.161591"; transcript_id "MSTRG.161591.68"; exon_number "4";
chr6	StringTie	exon	36601708	36601794	1000	+	.	gene_id "MSTRG.161591"; transcript_id "MSTRG.161591.68"; exon_number "5";
chr6	StringTie	exon	36601962	36605905	1000	+	.	gene_id "MSTRG.161591"; transcript_id "MSTRG.161591.68"; exon_number "6";
chr6	StringTie	transcript	36593746	36605980	1000	+	.	gene_id "MSTRG.161591"; transcript_id "MSTRG.161591.7";
chr6	StringTie	exon	36593746	36594481	1000	+	.	gene_id "MSTRG.161591"; transcript_id "MSTRG.161591.7"; exon_number "1";
chr6	StringTie	exon	36596761	36596968	1000	+	.	gene_id "MSTRG.161591"; transcript_id "MSTRG.161591.7"; exon_number "2";
chr6	StringTie	exon	36598849	36598983	1000	+	.	gene_id "MSTRG.161591"; transcript_id "MSTRG.161591.7"; exon_number "3";
chr6	StringTie	exon	36599821	36600276	1000	+	.	gene_id "MSTRG.161591"; transcript_id "MSTRG.161591.7"; exon_number "4";
chr6	StringTie	exon	36601152	36601190	1000	+	.	gene_id "MSTRG.161591"; transcript_id "MSTRG.161591.7"; exon_number "5";
chr6	StringTie	exon	36601708	36601790	1000	+	.	gene_id "MSTRG.161591"; transcript_id "MSTRG.161591.7"; exon_number "6";
chr6	StringTie	exon	36601962	36605980	1000	+	.	gene_id "MSTRG.161591"; transcript_id "MSTRG.161591.7"; exon_number "7";
chr6	StringTie	transcript	36593792	36606024	1000	+	.	gene_id "MSTRG.161591"; transcript_id "MSTRG.161591.8";
chr6	StringTie	exon	36593792	36594481	1000	+	.	gene_id "MSTRG.161591"; transcript_id "MSTRG.161591.8"; exon_number "1";
chr6	StringTie	exon	36596761	36596968	1000	+	.	gene_id "MSTRG.161591"; transcript_id "MSTRG.161591.8"; exon_number "2";
chr6	StringTie	exon	36597557	36597679	1000	+	.	gene_id "MSTRG.161591"; transcript_id "MSTRG.161591.8"; exon_number "3";
chr6	StringTie	exon	36598849	36598983	1000	+	.	gene_id "MSTRG.161591"; transcript_id "MSTRG.161591.8"; exon_number "4";
chr6	StringTie	exon	36601152	36601190	1000	+	.	gene_id "MSTRG.161591"; transcript_id "MSTRG.161591.8"; exon_number "5";
chr6	StringTie	exon	36601708	36601794	1000	+	.	gene_id "MSTRG.161591"; transcript_id "MSTRG.161591.8"; exon_number "6";
chr6	StringTie	exon	36601962	36606024	1000	+	.	gene_id "MSTRG.161591"; transcript_id "MSTRG.161591.8"; exon_number "7";
chr6	StringTie	transcript	36593801	36606052	1000	+	.	gene_id "MSTRG.161591"; transcript_id "MSTRG.161591.9";
chr6	StringTie	exon	36593801	36594481	1000	+	.	gene_id "MSTRG.161591"; transcript_id "MSTRG.161591.9"; exon_number "1";
chr6	StringTie	exon	36596761	36596968	1000	+	.	gene_id "MSTRG.161591"; transcript_id "MSTRG.161591.9"; exon_number "2";
chr6	StringTie	exon	36598849	36598983	1000	+	.	gene_id "MSTRG.161591"; transcript_id "MSTRG.161591.9"; exon_number "3";
chr6	StringTie	exon	36599821	36600276	1000	+	.	gene_id "MSTRG.161591"; transcript_id "MSTRG.161591.9"; exon_number "4";
chr6	StringTie	exon	36601152	36601190	1000	+	.	gene_id "MSTRG.161591"; transcript_id "MSTRG.161591.9"; exon_number "5";
chr6	StringTie	exon	36601708	36601794	1000	+	.	gene_id "MSTRG.161591"; transcript_id "MSTRG.161591.9"; exon_number "6";
chr6	StringTie	exon	36601971	36606052	1000	+	.	gene_id "MSTRG.161591"; transcript_id "MSTRG.161591.9"; exon_number "7";
chr6	StringTie	transcript	36598925	36600211	1000	-	.	gene_id "MSTRG.161592"; transcript_id "MSTRG.161592.1";
chr6	StringTie	exon	36598925	36598973	1000	-	.	gene_id "MSTRG.161592"; transcript_id "MSTRG.161592.1"; exon_number "1";
chr6	StringTie	exon	36600040	36600211	1000	-	.	gene_id "MSTRG.161592"; transcript_id "MSTRG.161592.1"; exon_number "2";
chr6	StringTie	transcript	36599857	36600276	1000	-	.	gene_id "MSTRG.161592"; transcript_id "MSTRG.161592.2";
chr6	StringTie	exon	36599857	36600105	1000	-	.	gene_id "MSTRG.161592"; transcript_id "MSTRG.161592.2"; exon_number "1";
chr6	StringTie	exon	36600156	36600276	1000	-	.	gene_id "MSTRG.161592"; transcript_id "MSTRG.161592.2"; exon_number "2";
chr6	StringTie	transcript	36601650	36602756	1000	-	.	gene_id "MSTRG.161593"; transcript_id "MSTRG.161593.1";
chr6	StringTie	exon	36601650	36601674	1000	-	.	gene_id "MSTRG.161593"; transcript_id "MSTRG.161593.1"; exon_number "1";
chr6	StringTie	exon	36602182	36602587	1000	-	.	gene_id "MSTRG.161593"; transcript_id "MSTRG.161593.1"; exon_number "2";
chr6	StringTie	exon	36602657	36602756	1000	-	.	gene_id "MSTRG.161593"; transcript_id "MSTRG.161593.1"; exon_number "3";
chr6	StringTie	transcript	36601960	36602909	1000	-	.	gene_id "MSTRG.161593"; transcript_id "MSTRG.161593.2";
chr6	StringTie	exon	36601960	36602108	1000	-	.	gene_id "MSTRG.161593"; transcript_id "MSTRG.161593.2"; exon_number "1";
chr6	StringTie	exon	36602554	36602587	1000	-	.	gene_id "MSTRG.161593"; transcript_id "MSTRG.161593.2"; exon_number "2";
chr6	StringTie	exon	36602794	36602909	1000	-	.	gene_id "MSTRG.161593"; transcript_id "MSTRG.161593.2"; exon_number "3";
chr6	StringTie	transcript	36602130	36602875	1000	-	.	gene_id "MSTRG.161593"; transcript_id "MSTRG.161593.3";
chr6	StringTie	exon	36602130	36602553	1000	-	.	gene_id "MSTRG.161593"; transcript_id "MSTRG.161593.3"; exon_number "1";
chr6	StringTie	exon	36602602	36602875	1000	-	.	gene_id "MSTRG.161593"; transcript_id "MSTRG.161593.3"; exon_number "2";
chr6	StringTie	transcript	36602253	36602863	1000	-	.	gene_id "MSTRG.161593"; transcript_id "MSTRG.161593.4";
chr6	StringTie	exon	36602253	36602278	1000	-	.	gene_id "MSTRG.161593"; transcript_id "MSTRG.161593.4"; exon_number "1";
chr6	StringTie	exon	36602602	36602863	1000	-	.	gene_id "MSTRG.161593"; transcript_id "MSTRG.161593.4"; exon_number "2";
chr6	StringTie	transcript	36602376	36602778	1000	-	.	gene_id "MSTRG.161593"; transcript_id "MSTRG.161593.5";
chr6	StringTie	exon	36602376	36602500	1000	-	.	gene_id "MSTRG.161593"; transcript_id "MSTRG.161593.5"; exon_number "1";
chr6	StringTie	exon	36602554	36602778	1000	-	.	gene_id "MSTRG.161593"; transcript_id "MSTRG.161593.5"; exon_number "2";
chr6	StringTie	transcript	36602423	36602778	1000	-	.	gene_id "MSTRG.161593"; transcript_id "MSTRG.161593.6";
chr6	StringTie	exon	36602423	36602575	1000	-	.	gene_id "MSTRG.161593"; transcript_id "MSTRG.161593.6"; exon_number "1";
chr6	StringTie	exon	36602607	36602778	1000	-	.	gene_id "MSTRG.161593"; transcript_id "MSTRG.161593.6"; exon_number "2";
chr6	StringTie	transcript	36602431	36602863	1000	-	.	gene_id "MSTRG.161593"; transcript_id "MSTRG.161593.7";
chr6	StringTie	exon	36602431	36602575	1000	-	.	gene_id "MSTRG.161593"; transcript_id "MSTRG.161593.7"; exon_number "1";
chr6	StringTie	exon	36602602	36602863	1000	-	.	gene_id "MSTRG.161593"; transcript_id "MSTRG.161593.7"; exon_number "2";
chr6	StringTie	transcript	36619748	36619975	1000	.	.	gene_id "MSTRG.161594"; transcript_id "MSTRG.161594.1";
chr6	StringTie	exon	36619748	36619975	1000	.	.	gene_id "MSTRG.161594"; transcript_id "MSTRG.161594.1"; exon_number "1";
chr6	StringTie	transcript	36622436	36622512	1000	-	.	gene_id "MSTRG.161595"; transcript_id "ENST00000584674"; gene_name "MIR3925"; ref_gene_id "ENSG00000263894";
chr6	StringTie	exon	36622436	36622512	1000	-	.	gene_id "MSTRG.161595"; transcript_id "ENST00000584674"; exon_number "1"; gene_name "MIR3925"; ref_gene_id "ENSG00000263894";
chr6	StringTie	transcript	36625978	36627808	1000	.	.	gene_id "MSTRG.161596"; transcript_id "MSTRG.161596.1";
chr6	StringTie	exon	36625978	36627808	1000	.	.	gene_id "MSTRG.161596"; transcript_id "MSTRG.161596.1"; exon_number "1";
chr6	StringTie	transcript	36628703	36629015	1000	.	.	gene_id "MSTRG.161597"; transcript_id "MSTRG.161597.1";
chr6	StringTie	exon	36628703	36629015	1000	.	.	gene_id "MSTRG.161597"; transcript_id "MSTRG.161597.1"; exon_number "1";
chr6	StringTie	transcript	36631370	36633752	1000	.	.	gene_id "MSTRG.161598"; transcript_id "MSTRG.161598.1";
chr6	StringTie	exon	36631370	36633752	1000	.	.	gene_id "MSTRG.161598"; transcript_id "MSTRG.161598.1"; exon_number "1";
chr6	StringTie	transcript	36634781	36635327	1000	.	.	gene_id "MSTRG.161599"; transcript_id "MSTRG.161599.1";
chr6	StringTie	exon	36634781	36635327	1000	.	.	gene_id "MSTRG.161599"; transcript_id "MSTRG.161599.1"; exon_number "1";
chr1	StringTie	transcript	22266239	22266300	1000	+	.	gene_id "MSTRG.1616"; transcript_id "ENST00000581169"; gene_name "MIR4418"; ref_gene_id "ENSG00000266564";
chr1	StringTie	exon	22266239	22266300	1000	+	.	gene_id "MSTRG.1616"; transcript_id "ENST00000581169"; exon_number "1"; gene_name "MIR4418"; ref_gene_id "ENSG00000266564";
chr1	StringTie	transcript	226006877	226007264	1000	.	.	gene_id "MSTRG.16160"; transcript_id "MSTRG.16160.1";
chr1	StringTie	exon	226006877	226007264	1000	.	.	gene_id "MSTRG.16160"; transcript_id "MSTRG.16160.1"; exon_number "1";
chr6	StringTie	transcript	36635805	36639543	1000	-	.	gene_id "MSTRG.161600"; transcript_id "MSTRG.161600.1";
chr6	StringTie	exon	36635805	36639543	1000	-	.	gene_id "MSTRG.161600"; transcript_id "MSTRG.161600.1"; exon_number "1";
chr6	StringTie	transcript	36639545	36639672	1000	-	.	gene_id "MSTRG.161601"; transcript_id "ENST00000459274"; gene_name "RNU1-88P"; ref_gene_id "ENSG00000238554";
chr6	StringTie	exon	36639545	36639672	1000	-	.	gene_id "MSTRG.161601"; transcript_id "ENST00000459274"; exon_number "1"; gene_name "RNU1-88P"; ref_gene_id "ENSG00000238554";
chr6	StringTie	transcript	36639679	36642069	1000	+	.	gene_id "MSTRG.161602"; transcript_id "MSTRG.161602.1";
chr6	StringTie	exon	36639679	36642069	1000	+	.	gene_id "MSTRG.161602"; transcript_id "MSTRG.161602.1"; exon_number "1";
chr6	StringTie	transcript	36643338	36644390	1000	.	.	gene_id "MSTRG.161603"; transcript_id "MSTRG.161603.1";
chr6	StringTie	exon	36643338	36644390	1000	.	.	gene_id "MSTRG.161603"; transcript_id "MSTRG.161603.1"; exon_number "1";
chr6	StringTie	transcript	36649130	36650167	1000	.	.	gene_id "MSTRG.161604"; transcript_id "MSTRG.161604.1";
chr6	StringTie	exon	36649130	36650167	1000	.	.	gene_id "MSTRG.161604"; transcript_id "MSTRG.161604.1"; exon_number "1";
chr6	StringTie	transcript	36650936	36651276	1000	.	.	gene_id "MSTRG.161605"; transcript_id "MSTRG.161605.1";
chr6	StringTie	exon	36650936	36651276	1000	.	.	gene_id "MSTRG.161605"; transcript_id "MSTRG.161605.1"; exon_number "1";
chr6	StringTie	transcript	36652325	36652647	1000	.	.	gene_id "MSTRG.161606"; transcript_id "MSTRG.161606.1";
chr6	StringTie	exon	36652325	36652647	1000	.	.	gene_id "MSTRG.161606"; transcript_id "MSTRG.161606.1"; exon_number "1";
chr6	StringTie	transcript	36653305	36654242	1000	.	.	gene_id "MSTRG.161607"; transcript_id "MSTRG.161607.1";
chr6	StringTie	exon	36653305	36654242	1000	.	.	gene_id "MSTRG.161607"; transcript_id "MSTRG.161607.1"; exon_number "1";
chr6	StringTie	transcript	36654576	36655883	1000	.	.	gene_id "MSTRG.161608"; transcript_id "MSTRG.161608.1";
chr6	StringTie	exon	36654576	36655883	1000	.	.	gene_id "MSTRG.161608"; transcript_id "MSTRG.161608.1"; exon_number "1";
chr6	StringTie	transcript	35943521	36024588	1000	-	.	gene_id "MSTRG.161609"; transcript_id "ENST00000355574"; gene_name "SLC26A8"; ref_gene_id "ENSG00000112053";
chr6	StringTie	exon	35943521	35944340	1000	-	.	gene_id "MSTRG.161609"; transcript_id "ENST00000355574"; exon_number "1"; gene_name "SLC26A8"; ref_gene_id "ENSG00000112053";
chr6	StringTie	exon	35951163	35951347	1000	-	.	gene_id "MSTRG.161609"; transcript_id "ENST00000355574"; exon_number "2"; gene_name "SLC26A8"; ref_gene_id "ENSG00000112053";
chr6	StringTie	exon	35951445	35951499	1000	-	.	gene_id "MSTRG.161609"; transcript_id "ENST00000355574"; exon_number "3"; gene_name "SLC26A8"; ref_gene_id "ENSG00000112053";
chr6	StringTie	exon	35955152	35955520	1000	-	.	gene_id "MSTRG.161609"; transcript_id "ENST00000355574"; exon_number "4"; gene_name "SLC26A8"; ref_gene_id "ENSG00000112053";
chr6	StringTie	exon	35959460	35959591	1000	-	.	gene_id "MSTRG.161609"; transcript_id "ENST00000355574"; exon_number "5"; gene_name "SLC26A8"; ref_gene_id "ENSG00000112053";
chr6	StringTie	exon	35959714	35959806	1000	-	.	gene_id "MSTRG.161609"; transcript_id "ENST00000355574"; exon_number "6"; gene_name "SLC26A8"; ref_gene_id "ENSG00000112053";
chr6	StringTie	exon	35960843	35960912	1000	-	.	gene_id "MSTRG.161609"; transcript_id "ENST00000355574"; exon_number "7"; gene_name "SLC26A8"; ref_gene_id "ENSG00000112053";
chr6	StringTie	exon	35960993	35961099	1000	-	.	gene_id "MSTRG.161609"; transcript_id "ENST00000355574"; exon_number "8"; gene_name "SLC26A8"; ref_gene_id "ENSG00000112053";
chr6	StringTie	exon	35962526	35962621	1000	-	.	gene_id "MSTRG.161609"; transcript_id "ENST00000355574"; exon_number "9"; gene_name "SLC26A8"; ref_gene_id "ENSG00000112053";
chr6	StringTie	exon	35968877	35968954	1000	-	.	gene_id "MSTRG.161609"; transcript_id "ENST00000355574"; exon_number "10"; gene_name "SLC26A8"; ref_gene_id "ENSG00000112053";
chr6	StringTie	exon	35975375	35975488	1000	-	.	gene_id "MSTRG.161609"; transcript_id "ENST00000355574"; exon_number "11"; gene_name "SLC26A8"; ref_gene_id "ENSG00000112053";
chr6	StringTie	exon	35977204	35977351	1000	-	.	gene_id "MSTRG.161609"; transcript_id "ENST00000355574"; exon_number "12"; gene_name "SLC26A8"; ref_gene_id "ENSG00000112053";
chr6	StringTie	exon	35982121	35982203	1000	-	.	gene_id "MSTRG.161609"; transcript_id "ENST00000355574"; exon_number "13"; gene_name "SLC26A8"; ref_gene_id "ENSG00000112053";
chr6	StringTie	exon	35991659	35991808	1000	-	.	gene_id "MSTRG.161609"; transcript_id "ENST00000355574"; exon_number "14"; gene_name "SLC26A8"; ref_gene_id "ENSG00000112053";
chr6	StringTie	exon	35992510	35992674	1000	-	.	gene_id "MSTRG.161609"; transcript_id "ENST00000355574"; exon_number "15"; gene_name "SLC26A8"; ref_gene_id "ENSG00000112053";
chr6	StringTie	exon	35997738	35997919	1000	-	.	gene_id "MSTRG.161609"; transcript_id "ENST00000355574"; exon_number "16"; gene_name "SLC26A8"; ref_gene_id "ENSG00000112053";
chr6	StringTie	exon	35999992	36000108	1000	-	.	gene_id "MSTRG.161609"; transcript_id "ENST00000355574"; exon_number "17"; gene_name "SLC26A8"; ref_gene_id "ENSG00000112053";
chr6	StringTie	exon	36012233	36012372	1000	-	.	gene_id "MSTRG.161609"; transcript_id "ENST00000355574"; exon_number "18"; gene_name "SLC26A8"; ref_gene_id "ENSG00000112053";
chr6	StringTie	exon	36019520	36019709	1000	-	.	gene_id "MSTRG.161609"; transcript_id "ENST00000355574"; exon_number "19"; gene_name "SLC26A8"; ref_gene_id "ENSG00000112053";
chr6	StringTie	exon	36024420	36024588	1000	-	.	gene_id "MSTRG.161609"; transcript_id "ENST00000355574"; exon_number "20"; gene_name "SLC26A8"; ref_gene_id "ENSG00000112053";
chr6	StringTie	transcript	35943520	36024493	1000	-	.	gene_id "MSTRG.161609"; transcript_id "ENST00000394602"; gene_name "SLC26A8"; ref_gene_id "ENSG00000112053";
chr6	StringTie	exon	35943520	35944340	1000	-	.	gene_id "MSTRG.161609"; transcript_id "ENST00000394602"; exon_number "1"; gene_name "SLC26A8"; ref_gene_id "ENSG00000112053";
chr6	StringTie	exon	35951163	35951347	1000	-	.	gene_id "MSTRG.161609"; transcript_id "ENST00000394602"; exon_number "2"; gene_name "SLC26A8"; ref_gene_id "ENSG00000112053";
chr6	StringTie	exon	35951445	35951499	1000	-	.	gene_id "MSTRG.161609"; transcript_id "ENST00000394602"; exon_number "3"; gene_name "SLC26A8"; ref_gene_id "ENSG00000112053";
chr6	StringTie	exon	35955152	35955520	1000	-	.	gene_id "MSTRG.161609"; transcript_id "ENST00000394602"; exon_number "4"; gene_name "SLC26A8"; ref_gene_id "ENSG00000112053";
chr6	StringTie	exon	35959460	35959591	1000	-	.	gene_id "MSTRG.161609"; transcript_id "ENST00000394602"; exon_number "5"; gene_name "SLC26A8"; ref_gene_id "ENSG00000112053";
chr6	StringTie	exon	35959714	35959806	1000	-	.	gene_id "MSTRG.161609"; transcript_id "ENST00000394602"; exon_number "6"; gene_name "SLC26A8"; ref_gene_id "ENSG00000112053";
chr6	StringTie	exon	35960843	35960912	1000	-	.	gene_id "MSTRG.161609"; transcript_id "ENST00000394602"; exon_number "7"; gene_name "SLC26A8"; ref_gene_id "ENSG00000112053";
chr6	StringTie	exon	35960993	35961099	1000	-	.	gene_id "MSTRG.161609"; transcript_id "ENST00000394602"; exon_number "8"; gene_name "SLC26A8"; ref_gene_id "ENSG00000112053";
chr6	StringTie	exon	35962526	35962621	1000	-	.	gene_id "MSTRG.161609"; transcript_id "ENST00000394602"; exon_number "9"; gene_name "SLC26A8"; ref_gene_id "ENSG00000112053";
chr6	StringTie	exon	35968877	35968954	1000	-	.	gene_id "MSTRG.161609"; transcript_id "ENST00000394602"; exon_number "10"; gene_name "SLC26A8"; ref_gene_id "ENSG00000112053";
chr6	StringTie	exon	35975375	35975488	1000	-	.	gene_id "MSTRG.161609"; transcript_id "ENST00000394602"; exon_number "11"; gene_name "SLC26A8"; ref_gene_id "ENSG00000112053";
chr6	StringTie	exon	35977204	35977351	1000	-	.	gene_id "MSTRG.161609"; transcript_id "ENST00000394602"; exon_number "12"; gene_name "SLC26A8"; ref_gene_id "ENSG00000112053";
chr6	StringTie	exon	35982121	35982203	1000	-	.	gene_id "MSTRG.161609"; transcript_id "ENST00000394602"; exon_number "13"; gene_name "SLC26A8"; ref_gene_id "ENSG00000112053";
chr6	StringTie	exon	35997738	35997919	1000	-	.	gene_id "MSTRG.161609"; transcript_id "ENST00000394602"; exon_number "14"; gene_name "SLC26A8"; ref_gene_id "ENSG00000112053";
chr6	StringTie	exon	35999992	36000108	1000	-	.	gene_id "MSTRG.161609"; transcript_id "ENST00000394602"; exon_number "15"; gene_name "SLC26A8"; ref_gene_id "ENSG00000112053";
chr6	StringTie	exon	36012233	36012372	1000	-	.	gene_id "MSTRG.161609"; transcript_id "ENST00000394602"; exon_number "16"; gene_name "SLC26A8"; ref_gene_id "ENSG00000112053";
chr6	StringTie	exon	36019520	36019709	1000	-	.	gene_id "MSTRG.161609"; transcript_id "ENST00000394602"; exon_number "17"; gene_name "SLC26A8"; ref_gene_id "ENSG00000112053";
chr6	StringTie	exon	36024330	36024493	1000	-	.	gene_id "MSTRG.161609"; transcript_id "ENST00000394602"; exon_number "18"; gene_name "SLC26A8"; ref_gene_id "ENSG00000112053";
chr6	StringTie	transcript	35943695	35968895	1000	-	.	gene_id "MSTRG.161609"; transcript_id "ENST00000465492"; gene_name "SLC26A8"; ref_gene_id "ENSG00000112053";
chr6	StringTie	exon	35943695	35944340	1000	-	.	gene_id "MSTRG.161609"; transcript_id "ENST00000465492"; exon_number "1"; gene_name "SLC26A8"; ref_gene_id "ENSG00000112053";
chr6	StringTie	exon	35951163	35951347	1000	-	.	gene_id "MSTRG.161609"; transcript_id "ENST00000465492"; exon_number "2"; gene_name "SLC26A8"; ref_gene_id "ENSG00000112053";
chr6	StringTie	exon	35951445	35951499	1000	-	.	gene_id "MSTRG.161609"; transcript_id "ENST00000465492"; exon_number "3"; gene_name "SLC26A8"; ref_gene_id "ENSG00000112053";
chr6	StringTie	exon	35954820	35955520	1000	-	.	gene_id "MSTRG.161609"; transcript_id "ENST00000465492"; exon_number "4"; gene_name "SLC26A8"; ref_gene_id "ENSG00000112053";
chr6	StringTie	exon	35959460	35959591	1000	-	.	gene_id "MSTRG.161609"; transcript_id "ENST00000465492"; exon_number "5"; gene_name "SLC26A8"; ref_gene_id "ENSG00000112053";
chr6	StringTie	exon	35959714	35959806	1000	-	.	gene_id "MSTRG.161609"; transcript_id "ENST00000465492"; exon_number "6"; gene_name "SLC26A8"; ref_gene_id "ENSG00000112053";
chr6	StringTie	exon	35960843	35960912	1000	-	.	gene_id "MSTRG.161609"; transcript_id "ENST00000465492"; exon_number "7"; gene_name "SLC26A8"; ref_gene_id "ENSG00000112053";
chr6	StringTie	exon	35960993	35961099	1000	-	.	gene_id "MSTRG.161609"; transcript_id "ENST00000465492"; exon_number "8"; gene_name "SLC26A8"; ref_gene_id "ENSG00000112053";
chr6	StringTie	exon	35962526	35962621	1000	-	.	gene_id "MSTRG.161609"; transcript_id "ENST00000465492"; exon_number "9"; gene_name "SLC26A8"; ref_gene_id "ENSG00000112053";
chr6	StringTie	exon	35968877	35968895	1000	-	.	gene_id "MSTRG.161609"; transcript_id "ENST00000465492"; exon_number "10"; gene_name "SLC26A8"; ref_gene_id "ENSG00000112053";
chr6	StringTie	transcript	35943518	35969822	1000	-	.	gene_id "MSTRG.161609"; transcript_id "ENST00000466805"; gene_name "SLC26A8"; ref_gene_id "ENSG00000112053";
chr6	StringTie	exon	35943518	35944340	1000	-	.	gene_id "MSTRG.161609"; transcript_id "ENST00000466805"; exon_number "1"; gene_name "SLC26A8"; ref_gene_id "ENSG00000112053";
chr6	StringTie	exon	35951163	35951347	1000	-	.	gene_id "MSTRG.161609"; transcript_id "ENST00000466805"; exon_number "2"; gene_name "SLC26A8"; ref_gene_id "ENSG00000112053";
chr6	StringTie	exon	35951445	35951499	1000	-	.	gene_id "MSTRG.161609"; transcript_id "ENST00000466805"; exon_number "3"; gene_name "SLC26A8"; ref_gene_id "ENSG00000112053";
chr6	StringTie	exon	35955152	35955520	1000	-	.	gene_id "MSTRG.161609"; transcript_id "ENST00000466805"; exon_number "4"; gene_name "SLC26A8"; ref_gene_id "ENSG00000112053";
chr6	StringTie	exon	35959460	35959591	1000	-	.	gene_id "MSTRG.161609"; transcript_id "ENST00000466805"; exon_number "5"; gene_name "SLC26A8"; ref_gene_id "ENSG00000112053";
chr6	StringTie	exon	35959714	35959806	1000	-	.	gene_id "MSTRG.161609"; transcript_id "ENST00000466805"; exon_number "6"; gene_name "SLC26A8"; ref_gene_id "ENSG00000112053";
chr6	StringTie	exon	35960843	35960912	1000	-	.	gene_id "MSTRG.161609"; transcript_id "ENST00000466805"; exon_number "7"; gene_name "SLC26A8"; ref_gene_id "ENSG00000112053";
chr6	StringTie	exon	35960993	35961099	1000	-	.	gene_id "MSTRG.161609"; transcript_id "ENST00000466805"; exon_number "8"; gene_name "SLC26A8"; ref_gene_id "ENSG00000112053";
chr6	StringTie	exon	35962526	35962621	1000	-	.	gene_id "MSTRG.161609"; transcript_id "ENST00000466805"; exon_number "9"; gene_name "SLC26A8"; ref_gene_id "ENSG00000112053";
chr6	StringTie	exon	35968877	35969822	1000	-	.	gene_id "MSTRG.161609"; transcript_id "ENST00000466805"; exon_number "10"; gene_name "SLC26A8"; ref_gene_id "ENSG00000112053";
chr6	StringTie	transcript	35997838	36024780	1000	-	.	gene_id "MSTRG.161609"; transcript_id "ENST00000469847"; gene_name "SLC26A8"; ref_gene_id "ENSG00000112053";
chr6	StringTie	exon	35997838	35997919	1000	-	.	gene_id "MSTRG.161609"; transcript_id "ENST00000469847"; exon_number "1"; gene_name "SLC26A8"; ref_gene_id "ENSG00000112053";
chr6	StringTie	exon	35999992	36000108	1000	-	.	gene_id "MSTRG.161609"; transcript_id "ENST00000469847"; exon_number "2"; gene_name "SLC26A8"; ref_gene_id "ENSG00000112053";
chr6	StringTie	exon	36012233	36012319	1000	-	.	gene_id "MSTRG.161609"; transcript_id "ENST00000469847"; exon_number "3"; gene_name "SLC26A8"; ref_gene_id "ENSG00000112053";
chr6	StringTie	exon	36019520	36019709	1000	-	.	gene_id "MSTRG.161609"; transcript_id "ENST00000469847"; exon_number "4"; gene_name "SLC26A8"; ref_gene_id "ENSG00000112053";
chr6	StringTie	exon	36024420	36024639	1000	-	.	gene_id "MSTRG.161609"; transcript_id "ENST00000469847"; exon_number "5"; gene_name "SLC26A8"; ref_gene_id "ENSG00000112053";
chr6	StringTie	exon	36024737	36024780	1000	-	.	gene_id "MSTRG.161609"; transcript_id "ENST00000469847"; exon_number "6"; gene_name "SLC26A8"; ref_gene_id "ENSG00000112053";
chr6	StringTie	transcript	36012249	36024868	1000	-	.	gene_id "MSTRG.161609"; transcript_id "ENST00000480663"; gene_name "SLC26A8"; ref_gene_id "ENSG00000112053";
chr6	StringTie	exon	36012249	36012372	1000	-	.	gene_id "MSTRG.161609"; transcript_id "ENST00000480663"; exon_number "1"; gene_name "SLC26A8"; ref_gene_id "ENSG00000112053";
chr6	StringTie	exon	36019520	36019709	1000	-	.	gene_id "MSTRG.161609"; transcript_id "ENST00000480663"; exon_number "2"; gene_name "SLC26A8"; ref_gene_id "ENSG00000112053";
chr6	StringTie	exon	36024504	36024639	1000	-	.	gene_id "MSTRG.161609"; transcript_id "ENST00000480663"; exon_number "3"; gene_name "SLC26A8"; ref_gene_id "ENSG00000112053";
chr6	StringTie	exon	36024737	36024868	1000	-	.	gene_id "MSTRG.161609"; transcript_id "ENST00000480663"; exon_number "4"; gene_name "SLC26A8"; ref_gene_id "ENSG00000112053";
chr6	StringTie	transcript	35959927	36024856	1000	-	.	gene_id "MSTRG.161609"; transcript_id "ENST00000486155"; gene_name "SLC26A8"; ref_gene_id "ENSG00000112053";
chr6	StringTie	exon	35959927	35961099	1000	-	.	gene_id "MSTRG.161609"; transcript_id "ENST00000486155"; exon_number "1"; gene_name "SLC26A8"; ref_gene_id "ENSG00000112053";
chr6	StringTie	exon	35962526	35962621	1000	-	.	gene_id "MSTRG.161609"; transcript_id "ENST00000486155"; exon_number "2"; gene_name "SLC26A8"; ref_gene_id "ENSG00000112053";
chr6	StringTie	exon	35968877	35968954	1000	-	.	gene_id "MSTRG.161609"; transcript_id "ENST00000486155"; exon_number "3"; gene_name "SLC26A8"; ref_gene_id "ENSG00000112053";
chr6	StringTie	exon	35975375	35975488	1000	-	.	gene_id "MSTRG.161609"; transcript_id "ENST00000486155"; exon_number "4"; gene_name "SLC26A8"; ref_gene_id "ENSG00000112053";
chr6	StringTie	exon	35977204	35977351	1000	-	.	gene_id "MSTRG.161609"; transcript_id "ENST00000486155"; exon_number "5"; gene_name "SLC26A8"; ref_gene_id "ENSG00000112053";
chr6	StringTie	exon	35982121	35982203	1000	-	.	gene_id "MSTRG.161609"; transcript_id "ENST00000486155"; exon_number "6"; gene_name "SLC26A8"; ref_gene_id "ENSG00000112053";
chr6	StringTie	exon	35991659	35991808	1000	-	.	gene_id "MSTRG.161609"; transcript_id "ENST00000486155"; exon_number "7"; gene_name "SLC26A8"; ref_gene_id "ENSG00000112053";
chr6	StringTie	exon	35992510	35992674	1000	-	.	gene_id "MSTRG.161609"; transcript_id "ENST00000486155"; exon_number "8"; gene_name "SLC26A8"; ref_gene_id "ENSG00000112053";
chr6	StringTie	exon	35997738	35997919	1000	-	.	gene_id "MSTRG.161609"; transcript_id "ENST00000486155"; exon_number "9"; gene_name "SLC26A8"; ref_gene_id "ENSG00000112053";
chr6	StringTie	exon	35999992	36000108	1000	-	.	gene_id "MSTRG.161609"; transcript_id "ENST00000486155"; exon_number "10"; gene_name "SLC26A8"; ref_gene_id "ENSG00000112053";
chr6	StringTie	exon	36012233	36012372	1000	-	.	gene_id "MSTRG.161609"; transcript_id "ENST00000486155"; exon_number "11"; gene_name "SLC26A8"; ref_gene_id "ENSG00000112053";
chr6	StringTie	exon	36019520	36019709	1000	-	.	gene_id "MSTRG.161609"; transcript_id "ENST00000486155"; exon_number "12"; gene_name "SLC26A8"; ref_gene_id "ENSG00000112053";
chr6	StringTie	exon	36024504	36024856	1000	-	.	gene_id "MSTRG.161609"; transcript_id "ENST00000486155"; exon_number "13"; gene_name "SLC26A8"; ref_gene_id "ENSG00000112053";
chr6	StringTie	transcript	35943514	36024855	1000	-	.	gene_id "MSTRG.161609"; transcript_id "ENST00000490799"; gene_name "SLC26A8"; ref_gene_id "ENSG00000112053";
chr6	StringTie	exon	35943514	35944340	1000	-	.	gene_id "MSTRG.161609"; transcript_id "ENST00000490799"; exon_number "1"; gene_name "SLC26A8"; ref_gene_id "ENSG00000112053";
chr6	StringTie	exon	35951163	35951347	1000	-	.	gene_id "MSTRG.161609"; transcript_id "ENST00000490799"; exon_number "2"; gene_name "SLC26A8"; ref_gene_id "ENSG00000112053";
chr6	StringTie	exon	35951445	35951499	1000	-	.	gene_id "MSTRG.161609"; transcript_id "ENST00000490799"; exon_number "3"; gene_name "SLC26A8"; ref_gene_id "ENSG00000112053";
chr6	StringTie	exon	35955152	35955520	1000	-	.	gene_id "MSTRG.161609"; transcript_id "ENST00000490799"; exon_number "4"; gene_name "SLC26A8"; ref_gene_id "ENSG00000112053";
chr6	StringTie	exon	35959460	35959591	1000	-	.	gene_id "MSTRG.161609"; transcript_id "ENST00000490799"; exon_number "5"; gene_name "SLC26A8"; ref_gene_id "ENSG00000112053";
chr6	StringTie	exon	35959714	35959806	1000	-	.	gene_id "MSTRG.161609"; transcript_id "ENST00000490799"; exon_number "6"; gene_name "SLC26A8"; ref_gene_id "ENSG00000112053";
chr6	StringTie	exon	35960843	35960912	1000	-	.	gene_id "MSTRG.161609"; transcript_id "ENST00000490799"; exon_number "7"; gene_name "SLC26A8"; ref_gene_id "ENSG00000112053";
chr6	StringTie	exon	35960993	35961099	1000	-	.	gene_id "MSTRG.161609"; transcript_id "ENST00000490799"; exon_number "8"; gene_name "SLC26A8"; ref_gene_id "ENSG00000112053";
chr6	StringTie	exon	35962526	35962621	1000	-	.	gene_id "MSTRG.161609"; transcript_id "ENST00000490799"; exon_number "9"; gene_name "SLC26A8"; ref_gene_id "ENSG00000112053";
chr6	StringTie	exon	35968877	35968954	1000	-	.	gene_id "MSTRG.161609"; transcript_id "ENST00000490799"; exon_number "10"; gene_name "SLC26A8"; ref_gene_id "ENSG00000112053";
chr6	StringTie	exon	35975375	35975488	1000	-	.	gene_id "MSTRG.161609"; transcript_id "ENST00000490799"; exon_number "11"; gene_name "SLC26A8"; ref_gene_id "ENSG00000112053";
chr6	StringTie	exon	35977204	35977351	1000	-	.	gene_id "MSTRG.161609"; transcript_id "ENST00000490799"; exon_number "12"; gene_name "SLC26A8"; ref_gene_id "ENSG00000112053";
chr6	StringTie	exon	35982121	35982203	1000	-	.	gene_id "MSTRG.161609"; transcript_id "ENST00000490799"; exon_number "13"; gene_name "SLC26A8"; ref_gene_id "ENSG00000112053";
chr6	StringTie	exon	35991659	35991808	1000	-	.	gene_id "MSTRG.161609"; transcript_id "ENST00000490799"; exon_number "14"; gene_name "SLC26A8"; ref_gene_id "ENSG00000112053";
chr6	StringTie	exon	35992510	35992674	1000	-	.	gene_id "MSTRG.161609"; transcript_id "ENST00000490799"; exon_number "15"; gene_name "SLC26A8"; ref_gene_id "ENSG00000112053";
chr6	StringTie	exon	35997738	35997919	1000	-	.	gene_id "MSTRG.161609"; transcript_id "ENST00000490799"; exon_number "16"; gene_name "SLC26A8"; ref_gene_id "ENSG00000112053";
chr6	StringTie	exon	35999992	36000108	1000	-	.	gene_id "MSTRG.161609"; transcript_id "ENST00000490799"; exon_number "17"; gene_name "SLC26A8"; ref_gene_id "ENSG00000112053";
chr6	StringTie	exon	36012233	36012372	1000	-	.	gene_id "MSTRG.161609"; transcript_id "ENST00000490799"; exon_number "18"; gene_name "SLC26A8"; ref_gene_id "ENSG00000112053";
chr6	StringTie	exon	36019520	36019709	1000	-	.	gene_id "MSTRG.161609"; transcript_id "ENST00000490799"; exon_number "19"; gene_name "SLC26A8"; ref_gene_id "ENSG00000112053";
chr6	StringTie	exon	36024504	36024855	1000	-	.	gene_id "MSTRG.161609"; transcript_id "ENST00000490799"; exon_number "20"; gene_name "SLC26A8"; ref_gene_id "ENSG00000112053";
chr6	StringTie	transcript	35989515	35990436	1000	-	.	gene_id "MSTRG.161609"; transcript_id "ENST00000605269"; gene_name "DPRXP2"; ref_gene_id "ENSG00000271304";
chr6	StringTie	exon	35989515	35989902	1000	-	.	gene_id "MSTRG.161609"; transcript_id "ENST00000605269"; exon_number "1"; gene_name "DPRXP2"; ref_gene_id "ENSG00000271304";
chr6	StringTie	exon	35990268	35990436	1000	-	.	gene_id "MSTRG.161609"; transcript_id "ENST00000605269"; exon_number "2"; gene_name "DPRXP2"; ref_gene_id "ENSG00000271304";
chr6	StringTie	transcript	35943045	36029016	1000	-	.	gene_id "MSTRG.161609"; transcript_id "MSTRG.161609.1";
chr6	StringTie	exon	35943045	35944340	1000	-	.	gene_id "MSTRG.161609"; transcript_id "MSTRG.161609.1"; exon_number "1";
chr6	StringTie	exon	35951163	35951347	1000	-	.	gene_id "MSTRG.161609"; transcript_id "MSTRG.161609.1"; exon_number "2";
chr6	StringTie	exon	35951445	35951499	1000	-	.	gene_id "MSTRG.161609"; transcript_id "MSTRG.161609.1"; exon_number "3";
chr6	StringTie	exon	35955152	35955520	1000	-	.	gene_id "MSTRG.161609"; transcript_id "MSTRG.161609.1"; exon_number "4";
chr6	StringTie	exon	35959460	35959591	1000	-	.	gene_id "MSTRG.161609"; transcript_id "MSTRG.161609.1"; exon_number "5";
chr6	StringTie	exon	35959714	35959806	1000	-	.	gene_id "MSTRG.161609"; transcript_id "MSTRG.161609.1"; exon_number "6";
chr6	StringTie	exon	35960843	35960912	1000	-	.	gene_id "MSTRG.161609"; transcript_id "MSTRG.161609.1"; exon_number "7";
chr6	StringTie	exon	35960993	35961099	1000	-	.	gene_id "MSTRG.161609"; transcript_id "MSTRG.161609.1"; exon_number "8";
chr6	StringTie	exon	35962526	35962621	1000	-	.	gene_id "MSTRG.161609"; transcript_id "MSTRG.161609.1"; exon_number "9";
chr6	StringTie	exon	35968877	35968954	1000	-	.	gene_id "MSTRG.161609"; transcript_id "MSTRG.161609.1"; exon_number "10";
chr6	StringTie	exon	35975375	35975488	1000	-	.	gene_id "MSTRG.161609"; transcript_id "MSTRG.161609.1"; exon_number "11";
chr6	StringTie	exon	35977204	35977351	1000	-	.	gene_id "MSTRG.161609"; transcript_id "MSTRG.161609.1"; exon_number "12";
chr6	StringTie	exon	35982121	35982203	1000	-	.	gene_id "MSTRG.161609"; transcript_id "MSTRG.161609.1"; exon_number "13";
chr6	StringTie	exon	35991659	35991808	1000	-	.	gene_id "MSTRG.161609"; transcript_id "MSTRG.161609.1"; exon_number "14";
chr6	StringTie	exon	35992510	35992674	1000	-	.	gene_id "MSTRG.161609"; transcript_id "MSTRG.161609.1"; exon_number "15";
chr6	StringTie	exon	35997738	35997919	1000	-	.	gene_id "MSTRG.161609"; transcript_id "MSTRG.161609.1"; exon_number "16";
chr6	StringTie	exon	35999992	36000108	1000	-	.	gene_id "MSTRG.161609"; transcript_id "MSTRG.161609.1"; exon_number "17";
chr6	StringTie	exon	36012233	36012372	1000	-	.	gene_id "MSTRG.161609"; transcript_id "MSTRG.161609.1"; exon_number "18";
chr6	StringTie	exon	36019520	36019709	1000	-	.	gene_id "MSTRG.161609"; transcript_id "MSTRG.161609.1"; exon_number "19";
chr6	StringTie	exon	36024504	36024639	1000	-	.	gene_id "MSTRG.161609"; transcript_id "MSTRG.161609.1"; exon_number "20";
chr6	StringTie	exon	36028621	36029016	1000	-	.	gene_id "MSTRG.161609"; transcript_id "MSTRG.161609.1"; exon_number "21";
chr6	StringTie	transcript	35943518	36025016	1000	-	.	gene_id "MSTRG.161609"; transcript_id "MSTRG.161609.10";
chr6	StringTie	exon	35943518	35944340	1000	-	.	gene_id "MSTRG.161609"; transcript_id "MSTRG.161609.10"; exon_number "1";
chr6	StringTie	exon	35951163	35951347	1000	-	.	gene_id "MSTRG.161609"; transcript_id "MSTRG.161609.10"; exon_number "2";
chr6	StringTie	exon	35951445	35951499	1000	-	.	gene_id "MSTRG.161609"; transcript_id "MSTRG.161609.10"; exon_number "3";
chr6	StringTie	exon	35955152	35955520	1000	-	.	gene_id "MSTRG.161609"; transcript_id "MSTRG.161609.10"; exon_number "4";
chr6	StringTie	exon	35959460	35959591	1000	-	.	gene_id "MSTRG.161609"; transcript_id "MSTRG.161609.10"; exon_number "5";
chr6	StringTie	exon	35959714	35959806	1000	-	.	gene_id "MSTRG.161609"; transcript_id "MSTRG.161609.10"; exon_number "6";
chr6	StringTie	exon	35960843	35960912	1000	-	.	gene_id "MSTRG.161609"; transcript_id "MSTRG.161609.10"; exon_number "7";
chr6	StringTie	exon	35960993	35961099	1000	-	.	gene_id "MSTRG.161609"; transcript_id "MSTRG.161609.10"; exon_number "8";
chr6	StringTie	exon	35962526	35962621	1000	-	.	gene_id "MSTRG.161609"; transcript_id "MSTRG.161609.10"; exon_number "9";
chr6	StringTie	exon	35968877	35968954	1000	-	.	gene_id "MSTRG.161609"; transcript_id "MSTRG.161609.10"; exon_number "10";
chr6	StringTie	exon	35975375	35975488	1000	-	.	gene_id "MSTRG.161609"; transcript_id "MSTRG.161609.10"; exon_number "11";
chr6	StringTie	exon	35991659	35991808	1000	-	.	gene_id "MSTRG.161609"; transcript_id "MSTRG.161609.10"; exon_number "12";
chr6	StringTie	exon	35992510	35992674	1000	-	.	gene_id "MSTRG.161609"; transcript_id "MSTRG.161609.10"; exon_number "13";
chr6	StringTie	exon	35997738	35997919	1000	-	.	gene_id "MSTRG.161609"; transcript_id "MSTRG.161609.10"; exon_number "14";
chr6	StringTie	exon	35999992	36000108	1000	-	.	gene_id "MSTRG.161609"; transcript_id "MSTRG.161609.10"; exon_number "15";
chr6	StringTie	exon	36012233	36012372	1000	-	.	gene_id "MSTRG.161609"; transcript_id "MSTRG.161609.10"; exon_number "16";
chr6	StringTie	exon	36019520	36019709	1000	-	.	gene_id "MSTRG.161609"; transcript_id "MSTRG.161609.10"; exon_number "17";
chr6	StringTie	exon	36024504	36024639	1000	-	.	gene_id "MSTRG.161609"; transcript_id "MSTRG.161609.10"; exon_number "18";
chr6	StringTie	exon	36024737	36025016	1000	-	.	gene_id "MSTRG.161609"; transcript_id "MSTRG.161609.10"; exon_number "19";
chr6	StringTie	transcript	35943520	35959046	1000	-	.	gene_id "MSTRG.161609"; transcript_id "MSTRG.161609.12";
chr6	StringTie	exon	35943520	35944340	1000	-	.	gene_id "MSTRG.161609"; transcript_id "MSTRG.161609.12"; exon_number "1";
chr6	StringTie	exon	35951163	35951347	1000	-	.	gene_id "MSTRG.161609"; transcript_id "MSTRG.161609.12"; exon_number "2";
chr6	StringTie	exon	35951445	35951499	1000	-	.	gene_id "MSTRG.161609"; transcript_id "MSTRG.161609.12"; exon_number "3";
chr6	StringTie	exon	35955152	35955520	1000	-	.	gene_id "MSTRG.161609"; transcript_id "MSTRG.161609.12"; exon_number "4";
chr6	StringTie	exon	35958920	35959046	1000	-	.	gene_id "MSTRG.161609"; transcript_id "MSTRG.161609.12"; exon_number "5";
chr6	StringTie	transcript	35943521	35959897	1000	-	.	gene_id "MSTRG.161609"; transcript_id "MSTRG.161609.14";
chr6	StringTie	exon	35943521	35944340	1000	-	.	gene_id "MSTRG.161609"; transcript_id "MSTRG.161609.14"; exon_number "1";
chr6	StringTie	exon	35951163	35951347	1000	-	.	gene_id "MSTRG.161609"; transcript_id "MSTRG.161609.14"; exon_number "2";
chr6	StringTie	exon	35951445	35951499	1000	-	.	gene_id "MSTRG.161609"; transcript_id "MSTRG.161609.14"; exon_number "3";
chr6	StringTie	exon	35954285	35954777	1000	-	.	gene_id "MSTRG.161609"; transcript_id "MSTRG.161609.14"; exon_number "4";
chr6	StringTie	exon	35955152	35955520	1000	-	.	gene_id "MSTRG.161609"; transcript_id "MSTRG.161609.14"; exon_number "5";
chr6	StringTie	exon	35959460	35959897	1000	-	.	gene_id "MSTRG.161609"; transcript_id "MSTRG.161609.14"; exon_number "6";
chr6	StringTie	transcript	35943526	36024868	1000	-	.	gene_id "MSTRG.161609"; transcript_id "MSTRG.161609.16";
chr6	StringTie	exon	35943526	35944340	1000	-	.	gene_id "MSTRG.161609"; transcript_id "MSTRG.161609.16"; exon_number "1";
chr6	StringTie	exon	35951163	35951347	1000	-	.	gene_id "MSTRG.161609"; transcript_id "MSTRG.161609.16"; exon_number "2";
chr6	StringTie	exon	35951445	35951499	1000	-	.	gene_id "MSTRG.161609"; transcript_id "MSTRG.161609.16"; exon_number "3";
chr6	StringTie	exon	35954285	35955520	1000	-	.	gene_id "MSTRG.161609"; transcript_id "MSTRG.161609.16"; exon_number "4";
chr6	StringTie	exon	35959460	35959591	1000	-	.	gene_id "MSTRG.161609"; transcript_id "MSTRG.161609.16"; exon_number "5";
chr6	StringTie	exon	35959714	35961099	1000	-	.	gene_id "MSTRG.161609"; transcript_id "MSTRG.161609.16"; exon_number "6";
chr6	StringTie	exon	35962526	35962621	1000	-	.	gene_id "MSTRG.161609"; transcript_id "MSTRG.161609.16"; exon_number "7";
chr6	StringTie	exon	35968877	35968938	1000	-	.	gene_id "MSTRG.161609"; transcript_id "MSTRG.161609.16"; exon_number "8";
chr6	StringTie	exon	35975375	35975488	1000	-	.	gene_id "MSTRG.161609"; transcript_id "MSTRG.161609.16"; exon_number "9";
chr6	StringTie	exon	35977204	35977351	1000	-	.	gene_id "MSTRG.161609"; transcript_id "MSTRG.161609.16"; exon_number "10";
chr6	StringTie	exon	35991659	35991808	1000	-	.	gene_id "MSTRG.161609"; transcript_id "MSTRG.161609.16"; exon_number "11";
chr6	StringTie	exon	35992510	35992674	1000	-	.	gene_id "MSTRG.161609"; transcript_id "MSTRG.161609.16"; exon_number "12";
chr6	StringTie	exon	35997738	35997919	1000	-	.	gene_id "MSTRG.161609"; transcript_id "MSTRG.161609.16"; exon_number "13";
chr6	StringTie	exon	35999992	36000108	1000	-	.	gene_id "MSTRG.161609"; transcript_id "MSTRG.161609.16"; exon_number "14";
chr6	StringTie	exon	36012233	36012372	1000	-	.	gene_id "MSTRG.161609"; transcript_id "MSTRG.161609.16"; exon_number "15";
chr6	StringTie	exon	36019520	36019709	1000	-	.	gene_id "MSTRG.161609"; transcript_id "MSTRG.161609.16"; exon_number "16";
chr6	StringTie	exon	36024504	36024639	1000	-	.	gene_id "MSTRG.161609"; transcript_id "MSTRG.161609.16"; exon_number "17";
chr6	StringTie	exon	36024737	36024868	1000	-	.	gene_id "MSTRG.161609"; transcript_id "MSTRG.161609.16"; exon_number "18";
chr6	StringTie	transcript	35943526	36024926	1000	-	.	gene_id "MSTRG.161609"; transcript_id "MSTRG.161609.17";
chr6	StringTie	exon	35943526	35944340	1000	-	.	gene_id "MSTRG.161609"; transcript_id "MSTRG.161609.17"; exon_number "1";
chr6	StringTie	exon	35951163	35951347	1000	-	.	gene_id "MSTRG.161609"; transcript_id "MSTRG.161609.17"; exon_number "2";
chr6	StringTie	exon	35951445	35951499	1000	-	.	gene_id "MSTRG.161609"; transcript_id "MSTRG.161609.17"; exon_number "3";
chr6	StringTie	exon	35954285	35954777	1000	-	.	gene_id "MSTRG.161609"; transcript_id "MSTRG.161609.17"; exon_number "4";
chr6	StringTie	exon	35955171	35955520	1000	-	.	gene_id "MSTRG.161609"; transcript_id "MSTRG.161609.17"; exon_number "5";
chr6	StringTie	exon	35959460	35959591	1000	-	.	gene_id "MSTRG.161609"; transcript_id "MSTRG.161609.17"; exon_number "6";
chr6	StringTie	exon	35959714	35961099	1000	-	.	gene_id "MSTRG.161609"; transcript_id "MSTRG.161609.17"; exon_number "7";
chr6	StringTie	exon	35962526	35962621	1000	-	.	gene_id "MSTRG.161609"; transcript_id "MSTRG.161609.17"; exon_number "8";
chr6	StringTie	exon	35968877	35968938	1000	-	.	gene_id "MSTRG.161609"; transcript_id "MSTRG.161609.17"; exon_number "9";
chr6	StringTie	exon	35975375	35975488	1000	-	.	gene_id "MSTRG.161609"; transcript_id "MSTRG.161609.17"; exon_number "10";
chr6	StringTie	exon	35977204	35977351	1000	-	.	gene_id "MSTRG.161609"; transcript_id "MSTRG.161609.17"; exon_number "11";
chr6	StringTie	exon	35982121	35982203	1000	-	.	gene_id "MSTRG.161609"; transcript_id "MSTRG.161609.17"; exon_number "12";
chr6	StringTie	exon	35991659	35991808	1000	-	.	gene_id "MSTRG.161609"; transcript_id "MSTRG.161609.17"; exon_number "13";
chr6	StringTie	exon	35992510	35992674	1000	-	.	gene_id "MSTRG.161609"; transcript_id "MSTRG.161609.17"; exon_number "14";
chr6	StringTie	exon	35997738	35997919	1000	-	.	gene_id "MSTRG.161609"; transcript_id "MSTRG.161609.17"; exon_number "15";
chr6	StringTie	exon	35999992	36000108	1000	-	.	gene_id "MSTRG.161609"; transcript_id "MSTRG.161609.17"; exon_number "16";
chr6	StringTie	exon	36012233	36012372	1000	-	.	gene_id "MSTRG.161609"; transcript_id "MSTRG.161609.17"; exon_number "17";
chr6	StringTie	exon	36019520	36019709	1000	-	.	gene_id "MSTRG.161609"; transcript_id "MSTRG.161609.17"; exon_number "18";
chr6	StringTie	exon	36024504	36024639	1000	-	.	gene_id "MSTRG.161609"; transcript_id "MSTRG.161609.17"; exon_number "19";
chr6	StringTie	exon	36024737	36024926	1000	-	.	gene_id "MSTRG.161609"; transcript_id "MSTRG.161609.17"; exon_number "20";
chr6	StringTie	transcript	35943527	36024996	1000	-	.	gene_id "MSTRG.161609"; transcript_id "MSTRG.161609.18";
chr6	StringTie	exon	35943527	35944340	1000	-	.	gene_id "MSTRG.161609"; transcript_id "MSTRG.161609.18"; exon_number "1";
chr6	StringTie	exon	35951163	35951347	1000	-	.	gene_id "MSTRG.161609"; transcript_id "MSTRG.161609.18"; exon_number "2";
chr6	StringTie	exon	35951445	35951499	1000	-	.	gene_id "MSTRG.161609"; transcript_id "MSTRG.161609.18"; exon_number "3";
chr6	StringTie	exon	35955152	35955520	1000	-	.	gene_id "MSTRG.161609"; transcript_id "MSTRG.161609.18"; exon_number "4";
chr6	StringTie	exon	35959460	35959591	1000	-	.	gene_id "MSTRG.161609"; transcript_id "MSTRG.161609.18"; exon_number "5";
chr6	StringTie	exon	35959714	35960912	1000	-	.	gene_id "MSTRG.161609"; transcript_id "MSTRG.161609.18"; exon_number "6";
chr6	StringTie	exon	35960993	35961032	1000	-	.	gene_id "MSTRG.161609"; transcript_id "MSTRG.161609.18"; exon_number "7";
chr6	StringTie	exon	35962526	35962621	1000	-	.	gene_id "MSTRG.161609"; transcript_id "MSTRG.161609.18"; exon_number "8";
chr6	StringTie	exon	35968877	35968954	1000	-	.	gene_id "MSTRG.161609"; transcript_id "MSTRG.161609.18"; exon_number "9";
chr6	StringTie	exon	35975375	35975488	1000	-	.	gene_id "MSTRG.161609"; transcript_id "MSTRG.161609.18"; exon_number "10";
chr6	StringTie	exon	35977204	35977351	1000	-	.	gene_id "MSTRG.161609"; transcript_id "MSTRG.161609.18"; exon_number "11";
chr6	StringTie	exon	35982121	35982203	1000	-	.	gene_id "MSTRG.161609"; transcript_id "MSTRG.161609.18"; exon_number "12";
chr6	StringTie	exon	35991659	35991808	1000	-	.	gene_id "MSTRG.161609"; transcript_id "MSTRG.161609.18"; exon_number "13";
chr6	StringTie	exon	35992510	35992674	1000	-	.	gene_id "MSTRG.161609"; transcript_id "MSTRG.161609.18"; exon_number "14";
chr6	StringTie	exon	35997738	35997919	1000	-	.	gene_id "MSTRG.161609"; transcript_id "MSTRG.161609.18"; exon_number "15";
chr6	StringTie	exon	35999992	36000108	1000	-	.	gene_id "MSTRG.161609"; transcript_id "MSTRG.161609.18"; exon_number "16";
chr6	StringTie	exon	36012233	36012372	1000	-	.	gene_id "MSTRG.161609"; transcript_id "MSTRG.161609.18"; exon_number "17";
chr6	StringTie	exon	36019520	36019709	1000	-	.	gene_id "MSTRG.161609"; transcript_id "MSTRG.161609.18"; exon_number "18";
chr6	StringTie	exon	36024504	36024996	1000	-	.	gene_id "MSTRG.161609"; transcript_id "MSTRG.161609.18"; exon_number "19";
chr6	StringTie	transcript	35943531	35959890	1000	-	.	gene_id "MSTRG.161609"; transcript_id "MSTRG.161609.19";
chr6	StringTie	exon	35943531	35944340	1000	-	.	gene_id "MSTRG.161609"; transcript_id "MSTRG.161609.19"; exon_number "1";
chr6	StringTie	exon	35951163	35951347	1000	-	.	gene_id "MSTRG.161609"; transcript_id "MSTRG.161609.19"; exon_number "2";
chr6	StringTie	exon	35951445	35951499	1000	-	.	gene_id "MSTRG.161609"; transcript_id "MSTRG.161609.19"; exon_number "3";
chr6	StringTie	exon	35954285	35954490	1000	-	.	gene_id "MSTRG.161609"; transcript_id "MSTRG.161609.19"; exon_number "4";
chr6	StringTie	exon	35954621	35955520	1000	-	.	gene_id "MSTRG.161609"; transcript_id "MSTRG.161609.19"; exon_number "5";
chr6	StringTie	exon	35959460	35959591	1000	-	.	gene_id "MSTRG.161609"; transcript_id "MSTRG.161609.19"; exon_number "6";
chr6	StringTie	exon	35959714	35959890	1000	-	.	gene_id "MSTRG.161609"; transcript_id "MSTRG.161609.19"; exon_number "7";
chr6	StringTie	transcript	35943333	35959897	1000	-	.	gene_id "MSTRG.161609"; transcript_id "MSTRG.161609.2";
chr6	StringTie	exon	35943333	35944340	1000	-	.	gene_id "MSTRG.161609"; transcript_id "MSTRG.161609.2"; exon_number "1";
chr6	StringTie	exon	35951163	35951347	1000	-	.	gene_id "MSTRG.161609"; transcript_id "MSTRG.161609.2"; exon_number "2";
chr6	StringTie	exon	35951445	35951499	1000	-	.	gene_id "MSTRG.161609"; transcript_id "MSTRG.161609.2"; exon_number "3";
chr6	StringTie	exon	35954621	35955520	1000	-	.	gene_id "MSTRG.161609"; transcript_id "MSTRG.161609.2"; exon_number "4";
chr6	StringTie	exon	35959460	35959591	1000	-	.	gene_id "MSTRG.161609"; transcript_id "MSTRG.161609.2"; exon_number "5";
chr6	StringTie	exon	35959714	35959897	1000	-	.	gene_id "MSTRG.161609"; transcript_id "MSTRG.161609.2"; exon_number "6";
chr6	StringTie	transcript	35967177	35992622	1000	-	.	gene_id "MSTRG.161609"; transcript_id "MSTRG.161609.22";
chr6	StringTie	exon	35967177	35967239	1000	-	.	gene_id "MSTRG.161609"; transcript_id "MSTRG.161609.22"; exon_number "1";
chr6	StringTie	exon	35968877	35968954	1000	-	.	gene_id "MSTRG.161609"; transcript_id "MSTRG.161609.22"; exon_number "2";
chr6	StringTie	exon	35975375	35975488	1000	-	.	gene_id "MSTRG.161609"; transcript_id "MSTRG.161609.22"; exon_number "3";
chr6	StringTie	exon	35977204	35977351	1000	-	.	gene_id "MSTRG.161609"; transcript_id "MSTRG.161609.22"; exon_number "4";
chr6	StringTie	exon	35982121	35982203	1000	-	.	gene_id "MSTRG.161609"; transcript_id "MSTRG.161609.22"; exon_number "5";
chr6	StringTie	exon	35992510	35992622	1000	-	.	gene_id "MSTRG.161609"; transcript_id "MSTRG.161609.22"; exon_number "6";
chr6	StringTie	transcript	35982185	36024539	1000	-	.	gene_id "MSTRG.161609"; transcript_id "MSTRG.161609.23";
chr6	StringTie	exon	35982185	35982203	1000	-	.	gene_id "MSTRG.161609"; transcript_id "MSTRG.161609.23"; exon_number "1";
chr6	StringTie	exon	35997738	35997919	1000	-	.	gene_id "MSTRG.161609"; transcript_id "MSTRG.161609.23"; exon_number "2";
chr6	StringTie	exon	35999992	36000108	1000	-	.	gene_id "MSTRG.161609"; transcript_id "MSTRG.161609.23"; exon_number "3";
chr6	StringTie	exon	36012233	36012372	1000	-	.	gene_id "MSTRG.161609"; transcript_id "MSTRG.161609.23"; exon_number "4";
chr6	StringTie	exon	36019520	36019709	1000	-	.	gene_id "MSTRG.161609"; transcript_id "MSTRG.161609.23"; exon_number "5";
chr6	StringTie	exon	36024504	36024539	1000	-	.	gene_id "MSTRG.161609"; transcript_id "MSTRG.161609.23"; exon_number "6";
chr6	StringTie	transcript	35988549	36025080	1000	-	.	gene_id "MSTRG.161609"; transcript_id "MSTRG.161609.24";
chr6	StringTie	exon	35988549	35991396	1000	-	.	gene_id "MSTRG.161609"; transcript_id "MSTRG.161609.24"; exon_number "1";
chr6	StringTie	exon	35991659	35991808	1000	-	.	gene_id "MSTRG.161609"; transcript_id "MSTRG.161609.24"; exon_number "2";
chr6	StringTie	exon	35992510	35992674	1000	-	.	gene_id "MSTRG.161609"; transcript_id "MSTRG.161609.24"; exon_number "3";
chr6	StringTie	exon	35997738	35997919	1000	-	.	gene_id "MSTRG.161609"; transcript_id "MSTRG.161609.24"; exon_number "4";
chr6	StringTie	exon	35999992	36000108	1000	-	.	gene_id "MSTRG.161609"; transcript_id "MSTRG.161609.24"; exon_number "5";
chr6	StringTie	exon	36012233	36012372	1000	-	.	gene_id "MSTRG.161609"; transcript_id "MSTRG.161609.24"; exon_number "6";
chr6	StringTie	exon	36019520	36019709	1000	-	.	gene_id "MSTRG.161609"; transcript_id "MSTRG.161609.24"; exon_number "7";
chr6	StringTie	exon	36024504	36025080	1000	-	.	gene_id "MSTRG.161609"; transcript_id "MSTRG.161609.24"; exon_number "8";
chr6	StringTie	transcript	35988654	36028899	1000	-	.	gene_id "MSTRG.161609"; transcript_id "MSTRG.161609.25";
chr6	StringTie	exon	35988654	35990659	1000	-	.	gene_id "MSTRG.161609"; transcript_id "MSTRG.161609.25"; exon_number "1";
chr6	StringTie	exon	35991659	35991808	1000	-	.	gene_id "MSTRG.161609"; transcript_id "MSTRG.161609.25"; exon_number "2";
chr6	StringTie	exon	35992510	35992674	1000	-	.	gene_id "MSTRG.161609"; transcript_id "MSTRG.161609.25"; exon_number "3";
chr6	StringTie	exon	35997738	35997919	1000	-	.	gene_id "MSTRG.161609"; transcript_id "MSTRG.161609.25"; exon_number "4";
chr6	StringTie	exon	35999992	36000108	1000	-	.	gene_id "MSTRG.161609"; transcript_id "MSTRG.161609.25"; exon_number "5";
chr6	StringTie	exon	36012233	36012372	1000	-	.	gene_id "MSTRG.161609"; transcript_id "MSTRG.161609.25"; exon_number "6";
chr6	StringTie	exon	36019520	36019709	1000	-	.	gene_id "MSTRG.161609"; transcript_id "MSTRG.161609.25"; exon_number "7";
chr6	StringTie	exon	36024504	36024639	1000	-	.	gene_id "MSTRG.161609"; transcript_id "MSTRG.161609.25"; exon_number "8";
chr6	StringTie	exon	36028621	36028899	1000	-	.	gene_id "MSTRG.161609"; transcript_id "MSTRG.161609.25"; exon_number "9";
chr6	StringTie	transcript	35991227	36014702	1000	-	.	gene_id "MSTRG.161609"; transcript_id "MSTRG.161609.27";
chr6	StringTie	exon	35991227	35991396	1000	-	.	gene_id "MSTRG.161609"; transcript_id "MSTRG.161609.27"; exon_number "1";
chr6	StringTie	exon	35991659	35991808	1000	-	.	gene_id "MSTRG.161609"; transcript_id "MSTRG.161609.27"; exon_number "2";
chr6	StringTie	exon	35992510	35992674	1000	-	.	gene_id "MSTRG.161609"; transcript_id "MSTRG.161609.27"; exon_number "3";
chr6	StringTie	exon	35997738	35997919	1000	-	.	gene_id "MSTRG.161609"; transcript_id "MSTRG.161609.27"; exon_number "4";
chr6	StringTie	exon	35999992	36000108	1000	-	.	gene_id "MSTRG.161609"; transcript_id "MSTRG.161609.27"; exon_number "5";
chr6	StringTie	exon	36012233	36012372	1000	-	.	gene_id "MSTRG.161609"; transcript_id "MSTRG.161609.27"; exon_number "6";
chr6	StringTie	exon	36014596	36014702	1000	-	.	gene_id "MSTRG.161609"; transcript_id "MSTRG.161609.27"; exon_number "7";
chr6	StringTie	transcript	35996708	36024851	1000	-	.	gene_id "MSTRG.161609"; transcript_id "MSTRG.161609.28";
chr6	StringTie	exon	35996708	35997032	1000	-	.	gene_id "MSTRG.161609"; transcript_id "MSTRG.161609.28"; exon_number "1";
chr6	StringTie	exon	35997738	35997919	1000	-	.	gene_id "MSTRG.161609"; transcript_id "MSTRG.161609.28"; exon_number "2";
chr6	StringTie	exon	35999992	36000108	1000	-	.	gene_id "MSTRG.161609"; transcript_id "MSTRG.161609.28"; exon_number "3";
chr6	StringTie	exon	36012233	36012372	1000	-	.	gene_id "MSTRG.161609"; transcript_id "MSTRG.161609.28"; exon_number "4";
chr6	StringTie	exon	36019520	36019709	1000	-	.	gene_id "MSTRG.161609"; transcript_id "MSTRG.161609.28"; exon_number "5";
chr6	StringTie	exon	36024737	36024851	1000	-	.	gene_id "MSTRG.161609"; transcript_id "MSTRG.161609.28"; exon_number "6";
chr6	StringTie	transcript	35996896	36024780	1000	-	.	gene_id "MSTRG.161609"; transcript_id "MSTRG.161609.29";
chr6	StringTie	exon	35996896	35997032	1000	-	.	gene_id "MSTRG.161609"; transcript_id "MSTRG.161609.29"; exon_number "1";
chr6	StringTie	exon	35997738	35997919	1000	-	.	gene_id "MSTRG.161609"; transcript_id "MSTRG.161609.29"; exon_number "2";
chr6	StringTie	exon	35999992	36000108	1000	-	.	gene_id "MSTRG.161609"; transcript_id "MSTRG.161609.29"; exon_number "3";
chr6	StringTie	exon	36012233	36012319	1000	-	.	gene_id "MSTRG.161609"; transcript_id "MSTRG.161609.29"; exon_number "4";
chr6	StringTie	exon	36019520	36019709	1000	-	.	gene_id "MSTRG.161609"; transcript_id "MSTRG.161609.29"; exon_number "5";
chr6	StringTie	exon	36024420	36024639	1000	-	.	gene_id "MSTRG.161609"; transcript_id "MSTRG.161609.29"; exon_number "6";
chr6	StringTie	exon	36024737	36024780	1000	-	.	gene_id "MSTRG.161609"; transcript_id "MSTRG.161609.29"; exon_number "7";
chr6	StringTie	transcript	35943423	35968926	1000	-	.	gene_id "MSTRG.161609"; transcript_id "MSTRG.161609.3";
chr6	StringTie	exon	35943423	35944340	1000	-	.	gene_id "MSTRG.161609"; transcript_id "MSTRG.161609.3"; exon_number "1";
chr6	StringTie	exon	35951163	35951347	1000	-	.	gene_id "MSTRG.161609"; transcript_id "MSTRG.161609.3"; exon_number "2";
chr6	StringTie	exon	35951445	35951499	1000	-	.	gene_id "MSTRG.161609"; transcript_id "MSTRG.161609.3"; exon_number "3";
chr6	StringTie	exon	35955152	35955520	1000	-	.	gene_id "MSTRG.161609"; transcript_id "MSTRG.161609.3"; exon_number "4";
chr6	StringTie	exon	35959460	35959806	1000	-	.	gene_id "MSTRG.161609"; transcript_id "MSTRG.161609.3"; exon_number "5";
chr6	StringTie	exon	35960993	35961099	1000	-	.	gene_id "MSTRG.161609"; transcript_id "MSTRG.161609.3"; exon_number "6";
chr6	StringTie	exon	35962526	35962621	1000	-	.	gene_id "MSTRG.161609"; transcript_id "MSTRG.161609.3"; exon_number "7";
chr6	StringTie	exon	35968877	35968926	1000	-	.	gene_id "MSTRG.161609"; transcript_id "MSTRG.161609.3"; exon_number "8";
chr6	StringTie	transcript	35943431	36024790	1000	-	.	gene_id "MSTRG.161609"; transcript_id "MSTRG.161609.4";
chr6	StringTie	exon	35943431	35944340	1000	-	.	gene_id "MSTRG.161609"; transcript_id "MSTRG.161609.4"; exon_number "1";
chr6	StringTie	exon	35951163	35951347	1000	-	.	gene_id "MSTRG.161609"; transcript_id "MSTRG.161609.4"; exon_number "2";
chr6	StringTie	exon	35951445	35951499	1000	-	.	gene_id "MSTRG.161609"; transcript_id "MSTRG.161609.4"; exon_number "3";
chr6	StringTie	exon	35955152	35955520	1000	-	.	gene_id "MSTRG.161609"; transcript_id "MSTRG.161609.4"; exon_number "4";
chr6	StringTie	exon	35959460	35959591	1000	-	.	gene_id "MSTRG.161609"; transcript_id "MSTRG.161609.4"; exon_number "5";
chr6	StringTie	exon	35959714	35959806	1000	-	.	gene_id "MSTRG.161609"; transcript_id "MSTRG.161609.4"; exon_number "6";
chr6	StringTie	exon	35960843	35960912	1000	-	.	gene_id "MSTRG.161609"; transcript_id "MSTRG.161609.4"; exon_number "7";
chr6	StringTie	exon	35960993	35961099	1000	-	.	gene_id "MSTRG.161609"; transcript_id "MSTRG.161609.4"; exon_number "8";
chr6	StringTie	exon	35962526	35962621	1000	-	.	gene_id "MSTRG.161609"; transcript_id "MSTRG.161609.4"; exon_number "9";
chr6	StringTie	exon	35968877	35968954	1000	-	.	gene_id "MSTRG.161609"; transcript_id "MSTRG.161609.4"; exon_number "10";
chr6	StringTie	exon	35975375	35975488	1000	-	.	gene_id "MSTRG.161609"; transcript_id "MSTRG.161609.4"; exon_number "11";
chr6	StringTie	exon	35991659	35991808	1000	-	.	gene_id "MSTRG.161609"; transcript_id "MSTRG.161609.4"; exon_number "12";
chr6	StringTie	exon	35992510	35992674	1000	-	.	gene_id "MSTRG.161609"; transcript_id "MSTRG.161609.4"; exon_number "13";
chr6	StringTie	exon	35997738	35997919	1000	-	.	gene_id "MSTRG.161609"; transcript_id "MSTRG.161609.4"; exon_number "14";
chr6	StringTie	exon	35999992	36000108	1000	-	.	gene_id "MSTRG.161609"; transcript_id "MSTRG.161609.4"; exon_number "15";
chr6	StringTie	exon	36012233	36012372	1000	-	.	gene_id "MSTRG.161609"; transcript_id "MSTRG.161609.4"; exon_number "16";
chr6	StringTie	exon	36019520	36019709	1000	-	.	gene_id "MSTRG.161609"; transcript_id "MSTRG.161609.4"; exon_number "17";
chr6	StringTie	exon	36024504	36024790	1000	-	.	gene_id "MSTRG.161609"; transcript_id "MSTRG.161609.4"; exon_number "18";
chr6	StringTie	transcript	35943447	36024856	1000	-	.	gene_id "MSTRG.161609"; transcript_id "MSTRG.161609.5";
chr6	StringTie	exon	35943447	35944340	1000	-	.	gene_id "MSTRG.161609"; transcript_id "MSTRG.161609.5"; exon_number "1";
chr6	StringTie	exon	35951163	35951347	1000	-	.	gene_id "MSTRG.161609"; transcript_id "MSTRG.161609.5"; exon_number "2";
chr6	StringTie	exon	35951445	35951499	1000	-	.	gene_id "MSTRG.161609"; transcript_id "MSTRG.161609.5"; exon_number "3";
chr6	StringTie	exon	35951932	35952001	1000	-	.	gene_id "MSTRG.161609"; transcript_id "MSTRG.161609.5"; exon_number "4";
chr6	StringTie	exon	35954285	35955520	1000	-	.	gene_id "MSTRG.161609"; transcript_id "MSTRG.161609.5"; exon_number "5";
chr6	StringTie	exon	35959460	35959591	1000	-	.	gene_id "MSTRG.161609"; transcript_id "MSTRG.161609.5"; exon_number "6";
chr6	StringTie	exon	35959714	35959806	1000	-	.	gene_id "MSTRG.161609"; transcript_id "MSTRG.161609.5"; exon_number "7";
chr6	StringTie	exon	35960843	35961099	1000	-	.	gene_id "MSTRG.161609"; transcript_id "MSTRG.161609.5"; exon_number "8";
chr6	StringTie	exon	35962526	35962621	1000	-	.	gene_id "MSTRG.161609"; transcript_id "MSTRG.161609.5"; exon_number "9";
chr6	StringTie	exon	35968877	35968954	1000	-	.	gene_id "MSTRG.161609"; transcript_id "MSTRG.161609.5"; exon_number "10";
chr6	StringTie	exon	35975375	35975488	1000	-	.	gene_id "MSTRG.161609"; transcript_id "MSTRG.161609.5"; exon_number "11";
chr6	StringTie	exon	35977204	35977351	1000	-	.	gene_id "MSTRG.161609"; transcript_id "MSTRG.161609.5"; exon_number "12";
chr6	StringTie	exon	35982121	35982203	1000	-	.	gene_id "MSTRG.161609"; transcript_id "MSTRG.161609.5"; exon_number "13";
chr6	StringTie	exon	35991659	35991808	1000	-	.	gene_id "MSTRG.161609"; transcript_id "MSTRG.161609.5"; exon_number "14";
chr6	StringTie	exon	35992510	35992674	1000	-	.	gene_id "MSTRG.161609"; transcript_id "MSTRG.161609.5"; exon_number "15";
chr6	StringTie	exon	35997738	35997919	1000	-	.	gene_id "MSTRG.161609"; transcript_id "MSTRG.161609.5"; exon_number "16";
chr6	StringTie	exon	35999992	36000108	1000	-	.	gene_id "MSTRG.161609"; transcript_id "MSTRG.161609.5"; exon_number "17";
chr6	StringTie	exon	36012233	36012372	1000	-	.	gene_id "MSTRG.161609"; transcript_id "MSTRG.161609.5"; exon_number "18";
chr6	StringTie	exon	36019520	36019709	1000	-	.	gene_id "MSTRG.161609"; transcript_id "MSTRG.161609.5"; exon_number "19";
chr6	StringTie	exon	36024504	36024856	1000	-	.	gene_id "MSTRG.161609"; transcript_id "MSTRG.161609.5"; exon_number "20";
chr6	StringTie	transcript	35943482	36024780	1000	-	.	gene_id "MSTRG.161609"; transcript_id "MSTRG.161609.6";
chr6	StringTie	exon	35943482	35944340	1000	-	.	gene_id "MSTRG.161609"; transcript_id "MSTRG.161609.6"; exon_number "1";
chr6	StringTie	exon	35951163	35951347	1000	-	.	gene_id "MSTRG.161609"; transcript_id "MSTRG.161609.6"; exon_number "2";
chr6	StringTie	exon	35951445	35951499	1000	-	.	gene_id "MSTRG.161609"; transcript_id "MSTRG.161609.6"; exon_number "3";
chr6	StringTie	exon	35955152	35955520	1000	-	.	gene_id "MSTRG.161609"; transcript_id "MSTRG.161609.6"; exon_number "4";
chr6	StringTie	exon	35959460	35959591	1000	-	.	gene_id "MSTRG.161609"; transcript_id "MSTRG.161609.6"; exon_number "5";
chr6	StringTie	exon	35959714	35960912	1000	-	.	gene_id "MSTRG.161609"; transcript_id "MSTRG.161609.6"; exon_number "6";
chr6	StringTie	exon	35960993	35961099	1000	-	.	gene_id "MSTRG.161609"; transcript_id "MSTRG.161609.6"; exon_number "7";
chr6	StringTie	exon	35962526	35962621	1000	-	.	gene_id "MSTRG.161609"; transcript_id "MSTRG.161609.6"; exon_number "8";
chr6	StringTie	exon	35968877	35968954	1000	-	.	gene_id "MSTRG.161609"; transcript_id "MSTRG.161609.6"; exon_number "9";
chr6	StringTie	exon	35975375	35975488	1000	-	.	gene_id "MSTRG.161609"; transcript_id "MSTRG.161609.6"; exon_number "10";
chr6	StringTie	exon	35977204	35977351	1000	-	.	gene_id "MSTRG.161609"; transcript_id "MSTRG.161609.6"; exon_number "11";
chr6	StringTie	exon	35982121	35982203	1000	-	.	gene_id "MSTRG.161609"; transcript_id "MSTRG.161609.6"; exon_number "12";
chr6	StringTie	exon	35991659	35991808	1000	-	.	gene_id "MSTRG.161609"; transcript_id "MSTRG.161609.6"; exon_number "13";
chr6	StringTie	exon	35992510	35992674	1000	-	.	gene_id "MSTRG.161609"; transcript_id "MSTRG.161609.6"; exon_number "14";
chr6	StringTie	exon	35997738	35997919	1000	-	.	gene_id "MSTRG.161609"; transcript_id "MSTRG.161609.6"; exon_number "15";
chr6	StringTie	exon	35999992	36000108	1000	-	.	gene_id "MSTRG.161609"; transcript_id "MSTRG.161609.6"; exon_number "16";
chr6	StringTie	exon	36012233	36012319	1000	-	.	gene_id "MSTRG.161609"; transcript_id "MSTRG.161609.6"; exon_number "17";
chr6	StringTie	exon	36019520	36019709	1000	-	.	gene_id "MSTRG.161609"; transcript_id "MSTRG.161609.6"; exon_number "18";
chr6	StringTie	exon	36024420	36024639	1000	-	.	gene_id "MSTRG.161609"; transcript_id "MSTRG.161609.6"; exon_number "19";
chr6	StringTie	exon	36024737	36024780	1000	-	.	gene_id "MSTRG.161609"; transcript_id "MSTRG.161609.6"; exon_number "20";
chr6	StringTie	transcript	35943509	36024780	1000	-	.	gene_id "MSTRG.161609"; transcript_id "MSTRG.161609.7";
chr6	StringTie	exon	35943509	35944340	1000	-	.	gene_id "MSTRG.161609"; transcript_id "MSTRG.161609.7"; exon_number "1";
chr6	StringTie	exon	35951163	35951347	1000	-	.	gene_id "MSTRG.161609"; transcript_id "MSTRG.161609.7"; exon_number "2";
chr6	StringTie	exon	35951445	35951499	1000	-	.	gene_id "MSTRG.161609"; transcript_id "MSTRG.161609.7"; exon_number "3";
chr6	StringTie	exon	35954285	35955520	1000	-	.	gene_id "MSTRG.161609"; transcript_id "MSTRG.161609.7"; exon_number "4";
chr6	StringTie	exon	35959460	35961099	1000	-	.	gene_id "MSTRG.161609"; transcript_id "MSTRG.161609.7"; exon_number "5";
chr6	StringTie	exon	35962526	35962621	1000	-	.	gene_id "MSTRG.161609"; transcript_id "MSTRG.161609.7"; exon_number "6";
chr6	StringTie	exon	35968877	35968954	1000	-	.	gene_id "MSTRG.161609"; transcript_id "MSTRG.161609.7"; exon_number "7";
chr6	StringTie	exon	35975375	35975488	1000	-	.	gene_id "MSTRG.161609"; transcript_id "MSTRG.161609.7"; exon_number "8";
chr6	StringTie	exon	35977204	35977351	1000	-	.	gene_id "MSTRG.161609"; transcript_id "MSTRG.161609.7"; exon_number "9";
chr6	StringTie	exon	35982121	35982203	1000	-	.	gene_id "MSTRG.161609"; transcript_id "MSTRG.161609.7"; exon_number "10";
chr6	StringTie	exon	35997738	35997919	1000	-	.	gene_id "MSTRG.161609"; transcript_id "MSTRG.161609.7"; exon_number "11";
chr6	StringTie	exon	35999992	36000108	1000	-	.	gene_id "MSTRG.161609"; transcript_id "MSTRG.161609.7"; exon_number "12";
chr6	StringTie	exon	36012233	36012319	1000	-	.	gene_id "MSTRG.161609"; transcript_id "MSTRG.161609.7"; exon_number "13";
chr6	StringTie	exon	36019520	36019709	1000	-	.	gene_id "MSTRG.161609"; transcript_id "MSTRG.161609.7"; exon_number "14";
chr6	StringTie	exon	36024420	36024639	1000	-	.	gene_id "MSTRG.161609"; transcript_id "MSTRG.161609.7"; exon_number "15";
chr6	StringTie	exon	36024737	36024780	1000	-	.	gene_id "MSTRG.161609"; transcript_id "MSTRG.161609.7"; exon_number "16";
chr6	StringTie	transcript	35943516	35969795	1000	-	.	gene_id "MSTRG.161609"; transcript_id "MSTRG.161609.9";
chr6	StringTie	exon	35943516	35944340	1000	-	.	gene_id "MSTRG.161609"; transcript_id "MSTRG.161609.9"; exon_number "1";
chr6	StringTie	exon	35951163	35951347	1000	-	.	gene_id "MSTRG.161609"; transcript_id "MSTRG.161609.9"; exon_number "2";
chr6	StringTie	exon	35951445	35951499	1000	-	.	gene_id "MSTRG.161609"; transcript_id "MSTRG.161609.9"; exon_number "3";
chr6	StringTie	exon	35955152	35955520	1000	-	.	gene_id "MSTRG.161609"; transcript_id "MSTRG.161609.9"; exon_number "4";
chr6	StringTie	exon	35959460	35959591	1000	-	.	gene_id "MSTRG.161609"; transcript_id "MSTRG.161609.9"; exon_number "5";
chr6	StringTie	exon	35959714	35959806	1000	-	.	gene_id "MSTRG.161609"; transcript_id "MSTRG.161609.9"; exon_number "6";
chr6	StringTie	exon	35960843	35960912	1000	-	.	gene_id "MSTRG.161609"; transcript_id "MSTRG.161609.9"; exon_number "7";
chr6	StringTie	exon	35960993	35961099	1000	-	.	gene_id "MSTRG.161609"; transcript_id "MSTRG.161609.9"; exon_number "8";
chr6	StringTie	exon	35968877	35969795	1000	-	.	gene_id "MSTRG.161609"; transcript_id "MSTRG.161609.9"; exon_number "9";
chr1	StringTie	transcript	226010318	226010928	1000	.	.	gene_id "MSTRG.16161"; transcript_id "MSTRG.16161.1";
chr1	StringTie	exon	226010318	226010928	1000	.	.	gene_id "MSTRG.16161"; transcript_id "MSTRG.16161.1"; exon_number "1";
chr6	StringTie	transcript	35968915	35992531	1000	+	.	gene_id "MSTRG.161610"; transcript_id "MSTRG.161610.1";
chr6	StringTie	exon	35968915	35969031	1000	+	.	gene_id "MSTRG.161610"; transcript_id "MSTRG.161610.1"; exon_number "1";
chr6	StringTie	exon	35979528	35979565	1000	+	.	gene_id "MSTRG.161610"; transcript_id "MSTRG.161610.1"; exon_number "2";
chr6	StringTie	exon	35983098	35983316	1000	+	.	gene_id "MSTRG.161610"; transcript_id "MSTRG.161610.1"; exon_number "3";
chr6	StringTie	exon	35992514	35992531	1000	+	.	gene_id "MSTRG.161610"; transcript_id "MSTRG.161610.1"; exon_number "4";
chr6	StringTie	transcript	36004924	36011155	1000	+	.	gene_id "MSTRG.161610"; transcript_id "MSTRG.161610.10";
chr6	StringTie	exon	36004924	36005046	1000	+	.	gene_id "MSTRG.161610"; transcript_id "MSTRG.161610.10"; exon_number "1";
chr6	StringTie	exon	36010967	36011155	1000	+	.	gene_id "MSTRG.161610"; transcript_id "MSTRG.161610.10"; exon_number "2";
chr6	StringTie	transcript	36011862	36018917	1000	+	.	gene_id "MSTRG.161610"; transcript_id "MSTRG.161610.11";
chr6	StringTie	exon	36011862	36011925	1000	+	.	gene_id "MSTRG.161610"; transcript_id "MSTRG.161610.11"; exon_number "1";
chr6	StringTie	exon	36012152	36012271	1000	+	.	gene_id "MSTRG.161610"; transcript_id "MSTRG.161610.11"; exon_number "2";
chr6	StringTie	exon	36016705	36018917	1000	+	.	gene_id "MSTRG.161610"; transcript_id "MSTRG.161610.11"; exon_number "3";
chr6	StringTie	transcript	35968916	36019597	1000	+	.	gene_id "MSTRG.161610"; transcript_id "MSTRG.161610.2";
chr6	StringTie	exon	35968916	35969031	1000	+	.	gene_id "MSTRG.161610"; transcript_id "MSTRG.161610.2"; exon_number "1";
chr6	StringTie	exon	35969786	35969915	1000	+	.	gene_id "MSTRG.161610"; transcript_id "MSTRG.161610.2"; exon_number "2";
chr6	StringTie	exon	35971352	35971403	1000	+	.	gene_id "MSTRG.161610"; transcript_id "MSTRG.161610.2"; exon_number "3";
chr6	StringTie	exon	35979528	35979565	1000	+	.	gene_id "MSTRG.161610"; transcript_id "MSTRG.161610.2"; exon_number "4";
chr6	StringTie	exon	35983098	35983316	1000	+	.	gene_id "MSTRG.161610"; transcript_id "MSTRG.161610.2"; exon_number "5";
chr6	StringTie	exon	35992418	35992605	1000	+	.	gene_id "MSTRG.161610"; transcript_id "MSTRG.161610.2"; exon_number "6";
chr6	StringTie	exon	35997882	35997963	1000	+	.	gene_id "MSTRG.161610"; transcript_id "MSTRG.161610.2"; exon_number "7";
chr6	StringTie	exon	36001775	36001931	1000	+	.	gene_id "MSTRG.161610"; transcript_id "MSTRG.161610.2"; exon_number "8";
chr6	StringTie	exon	36010967	36011094	1000	+	.	gene_id "MSTRG.161610"; transcript_id "MSTRG.161610.2"; exon_number "9";
chr6	StringTie	exon	36012152	36012271	1000	+	.	gene_id "MSTRG.161610"; transcript_id "MSTRG.161610.2"; exon_number "10";
chr6	StringTie	exon	36019424	36019597	1000	+	.	gene_id "MSTRG.161610"; transcript_id "MSTRG.161610.2"; exon_number "11";
chr6	StringTie	transcript	35968916	35985885	1000	+	.	gene_id "MSTRG.161610"; transcript_id "MSTRG.161610.3";
chr6	StringTie	exon	35968916	35969031	1000	+	.	gene_id "MSTRG.161610"; transcript_id "MSTRG.161610.3"; exon_number "1";
chr6	StringTie	exon	35969786	35969915	1000	+	.	gene_id "MSTRG.161610"; transcript_id "MSTRG.161610.3"; exon_number "2";
chr6	StringTie	exon	35979528	35979565	1000	+	.	gene_id "MSTRG.161610"; transcript_id "MSTRG.161610.3"; exon_number "3";
chr6	StringTie	exon	35983098	35985885	1000	+	.	gene_id "MSTRG.161610"; transcript_id "MSTRG.161610.3"; exon_number "4";
chr6	StringTie	transcript	35971263	35992545	1000	+	.	gene_id "MSTRG.161610"; transcript_id "MSTRG.161610.4";
chr6	StringTie	exon	35971263	35971403	1000	+	.	gene_id "MSTRG.161610"; transcript_id "MSTRG.161610.4"; exon_number "1";
chr6	StringTie	exon	35979528	35979565	1000	+	.	gene_id "MSTRG.161610"; transcript_id "MSTRG.161610.4"; exon_number "2";
chr6	StringTie	exon	35980597	35980680	1000	+	.	gene_id "MSTRG.161610"; transcript_id "MSTRG.161610.4"; exon_number "3";
chr6	StringTie	exon	35983098	35983316	1000	+	.	gene_id "MSTRG.161610"; transcript_id "MSTRG.161610.4"; exon_number "4";
chr6	StringTie	exon	35992418	35992545	1000	+	.	gene_id "MSTRG.161610"; transcript_id "MSTRG.161610.4"; exon_number "5";
chr6	StringTie	transcript	35993898	36019062	1000	+	.	gene_id "MSTRG.161610"; transcript_id "MSTRG.161610.5";
chr6	StringTie	exon	35993898	36001931	1000	+	.	gene_id "MSTRG.161610"; transcript_id "MSTRG.161610.5"; exon_number "1";
chr6	StringTie	exon	36010967	36011094	1000	+	.	gene_id "MSTRG.161610"; transcript_id "MSTRG.161610.5"; exon_number "2";
chr6	StringTie	exon	36012152	36012271	1000	+	.	gene_id "MSTRG.161610"; transcript_id "MSTRG.161610.5"; exon_number "3";
chr6	StringTie	exon	36016693	36019062	1000	+	.	gene_id "MSTRG.161610"; transcript_id "MSTRG.161610.5"; exon_number "4";
chr6	StringTie	transcript	35997883	36019801	1000	+	.	gene_id "MSTRG.161610"; transcript_id "MSTRG.161610.6";
chr6	StringTie	exon	35997883	35997963	1000	+	.	gene_id "MSTRG.161610"; transcript_id "MSTRG.161610.6"; exon_number "1";
chr6	StringTie	exon	36001775	36001931	1000	+	.	gene_id "MSTRG.161610"; transcript_id "MSTRG.161610.6"; exon_number "2";
chr6	StringTie	exon	36019424	36019801	1000	+	.	gene_id "MSTRG.161610"; transcript_id "MSTRG.161610.6"; exon_number "3";
chr6	StringTie	transcript	35997948	36018928	1000	+	.	gene_id "MSTRG.161610"; transcript_id "MSTRG.161610.7";
chr6	StringTie	exon	35997948	35997963	1000	+	.	gene_id "MSTRG.161610"; transcript_id "MSTRG.161610.7"; exon_number "1";
chr6	StringTie	exon	36001775	36001931	1000	+	.	gene_id "MSTRG.161610"; transcript_id "MSTRG.161610.7"; exon_number "2";
chr6	StringTie	exon	36012152	36012271	1000	+	.	gene_id "MSTRG.161610"; transcript_id "MSTRG.161610.7"; exon_number "3";
chr6	StringTie	exon	36016693	36018928	1000	+	.	gene_id "MSTRG.161610"; transcript_id "MSTRG.161610.7"; exon_number "4";
chr6	StringTie	transcript	36000129	36019843	1000	+	.	gene_id "MSTRG.161610"; transcript_id "MSTRG.161610.8";
chr6	StringTie	exon	36000129	36001931	1000	+	.	gene_id "MSTRG.161610"; transcript_id "MSTRG.161610.8"; exon_number "1";
chr6	StringTie	exon	36010967	36011094	1000	+	.	gene_id "MSTRG.161610"; transcript_id "MSTRG.161610.8"; exon_number "2";
chr6	StringTie	exon	36012152	36012271	1000	+	.	gene_id "MSTRG.161610"; transcript_id "MSTRG.161610.8"; exon_number "3";
chr6	StringTie	exon	36016705	36019843	1000	+	.	gene_id "MSTRG.161610"; transcript_id "MSTRG.161610.8"; exon_number "4";
chr6	StringTie	transcript	36001325	36019577	1000	+	.	gene_id "MSTRG.161610"; transcript_id "MSTRG.161610.9";
chr6	StringTie	exon	36001325	36001931	1000	+	.	gene_id "MSTRG.161610"; transcript_id "MSTRG.161610.9"; exon_number "1";
chr6	StringTie	exon	36004101	36004217	1000	+	.	gene_id "MSTRG.161610"; transcript_id "MSTRG.161610.9"; exon_number "2";
chr6	StringTie	exon	36010967	36011094	1000	+	.	gene_id "MSTRG.161610"; transcript_id "MSTRG.161610.9"; exon_number "3";
chr6	StringTie	exon	36012152	36012271	1000	+	.	gene_id "MSTRG.161610"; transcript_id "MSTRG.161610.9"; exon_number "4";
chr6	StringTie	exon	36019424	36019577	1000	+	.	gene_id "MSTRG.161610"; transcript_id "MSTRG.161610.9"; exon_number "5";
chr6	StringTie	transcript	36016418	36018750	1000	-	.	gene_id "MSTRG.161611"; transcript_id "MSTRG.161611.1";
chr6	StringTie	exon	36016418	36018750	1000	-	.	gene_id "MSTRG.161611"; transcript_id "MSTRG.161611.1"; exon_number "1";
chr6	StringTie	transcript	36130321	36140065	1000	+	.	gene_id "MSTRG.161612"; transcript_id "ENST00000211287"; gene_name "MAPK13"; ref_gene_id "ENSG00000156711";
chr6	StringTie	exon	36130321	36130701	1000	+	.	gene_id "MSTRG.161612"; transcript_id "ENST00000211287"; exon_number "1"; gene_name "MAPK13"; ref_gene_id "ENSG00000156711";
chr6	StringTie	exon	36131271	36131400	1000	+	.	gene_id "MSTRG.161612"; transcript_id "ENST00000211287"; exon_number "2"; gene_name "MAPK13"; ref_gene_id "ENSG00000156711";
chr6	StringTie	exon	36132621	36132679	1000	+	.	gene_id "MSTRG.161612"; transcript_id "ENST00000211287"; exon_number "3"; gene_name "MAPK13"; ref_gene_id "ENSG00000156711";
chr6	StringTie	exon	36135753	36135861	1000	+	.	gene_id "MSTRG.161612"; transcript_id "ENST00000211287"; exon_number "4"; gene_name "MAPK13"; ref_gene_id "ENSG00000156711";
chr6	StringTie	exon	36136019	36136048	1000	+	.	gene_id "MSTRG.161612"; transcript_id "ENST00000211287"; exon_number "5"; gene_name "MAPK13"; ref_gene_id "ENSG00000156711";
chr6	StringTie	exon	36136484	36136531	1000	+	.	gene_id "MSTRG.161612"; transcript_id "ENST00000211287"; exon_number "6"; gene_name "MAPK13"; ref_gene_id "ENSG00000156711";
chr6	StringTie	exon	36136656	36136770	1000	+	.	gene_id "MSTRG.161612"; transcript_id "ENST00000211287"; exon_number "7"; gene_name "MAPK13"; ref_gene_id "ENSG00000156711";
chr6	StringTie	exon	36136879	36136950	1000	+	.	gene_id "MSTRG.161612"; transcript_id "ENST00000211287"; exon_number "8"; gene_name "MAPK13"; ref_gene_id "ENSG00000156711";
chr6	StringTie	exon	36138365	36138444	1000	+	.	gene_id "MSTRG.161612"; transcript_id "ENST00000211287"; exon_number "9"; gene_name "MAPK13"; ref_gene_id "ENSG00000156711";
chr6	StringTie	exon	36138702	36138780	1000	+	.	gene_id "MSTRG.161612"; transcript_id "ENST00000211287"; exon_number "10"; gene_name "MAPK13"; ref_gene_id "ENSG00000156711";
chr6	StringTie	exon	36138879	36139055	1000	+	.	gene_id "MSTRG.161612"; transcript_id "ENST00000211287"; exon_number "11"; gene_name "MAPK13"; ref_gene_id "ENSG00000156711";
chr6	StringTie	exon	36139294	36140065	1000	+	.	gene_id "MSTRG.161612"; transcript_id "ENST00000211287"; exon_number "12"; gene_name "MAPK13"; ref_gene_id "ENSG00000156711";
chr6	StringTie	transcript	36027770	36110755	1000	+	.	gene_id "MSTRG.161612"; transcript_id "ENST00000229794"; gene_name "MAPK14"; ref_gene_id "ENSG00000112062";
chr6	StringTie	exon	36027770	36028273	1000	+	.	gene_id "MSTRG.161612"; transcript_id "ENST00000229794"; exon_number "1"; gene_name "MAPK14"; ref_gene_id "ENSG00000112062";
chr6	StringTie	exon	36052699	36052828	1000	+	.	gene_id "MSTRG.161612"; transcript_id "ENST00000229794"; exon_number "2"; gene_name "MAPK14"; ref_gene_id "ENSG00000112062";
chr6	StringTie	exon	36059289	36059347	1000	+	.	gene_id "MSTRG.161612"; transcript_id "ENST00000229794"; exon_number "3"; gene_name "MAPK14"; ref_gene_id "ENSG00000112062";
chr6	StringTie	exon	36072873	36072984	1000	+	.	gene_id "MSTRG.161612"; transcript_id "ENST00000229794"; exon_number "4"; gene_name "MAPK14"; ref_gene_id "ENSG00000112062";
chr6	StringTie	exon	36073691	36073720	1000	+	.	gene_id "MSTRG.161612"; transcript_id "ENST00000229794"; exon_number "5"; gene_name "MAPK14"; ref_gene_id "ENSG00000112062";
chr6	StringTie	exon	36074049	36074096	1000	+	.	gene_id "MSTRG.161612"; transcript_id "ENST00000229794"; exon_number "6"; gene_name "MAPK14"; ref_gene_id "ENSG00000112062";
chr6	StringTie	exon	36075848	36075962	1000	+	.	gene_id "MSTRG.161612"; transcript_id "ENST00000229794"; exon_number "7"; gene_name "MAPK14"; ref_gene_id "ENSG00000112062";
chr6	StringTie	exon	36076537	36076608	1000	+	.	gene_id "MSTRG.161612"; transcript_id "ENST00000229794"; exon_number "8"; gene_name "MAPK14"; ref_gene_id "ENSG00000112062";
chr6	StringTie	exon	36095987	36096066	1000	+	.	gene_id "MSTRG.161612"; transcript_id "ENST00000229794"; exon_number "9"; gene_name "MAPK14"; ref_gene_id "ENSG00000112062";
chr6	StringTie	exon	36102571	36102649	1000	+	.	gene_id "MSTRG.161612"; transcript_id "ENST00000229794"; exon_number "10"; gene_name "MAPK14"; ref_gene_id "ENSG00000112062";
chr6	StringTie	exon	36107455	36107628	1000	+	.	gene_id "MSTRG.161612"; transcript_id "ENST00000229794"; exon_number "11"; gene_name "MAPK14"; ref_gene_id "ENSG00000112062";
chr6	StringTie	exon	36108380	36110755	1000	+	.	gene_id "MSTRG.161612"; transcript_id "ENST00000229794"; exon_number "12"; gene_name "MAPK14"; ref_gene_id "ENSG00000112062";
chr6	StringTie	transcript	36027711	36111236	1000	+	.	gene_id "MSTRG.161612"; transcript_id "ENST00000229795"; gene_name "MAPK14"; ref_gene_id "ENSG00000112062";
chr6	StringTie	exon	36027711	36028273	1000	+	.	gene_id "MSTRG.161612"; transcript_id "ENST00000229795"; exon_number "1"; gene_name "MAPK14"; ref_gene_id "ENSG00000112062";
chr6	StringTie	exon	36052699	36052828	1000	+	.	gene_id "MSTRG.161612"; transcript_id "ENST00000229795"; exon_number "2"; gene_name "MAPK14"; ref_gene_id "ENSG00000112062";
chr6	StringTie	exon	36059289	36059347	1000	+	.	gene_id "MSTRG.161612"; transcript_id "ENST00000229795"; exon_number "3"; gene_name "MAPK14"; ref_gene_id "ENSG00000112062";
chr6	StringTie	exon	36072873	36072984	1000	+	.	gene_id "MSTRG.161612"; transcript_id "ENST00000229795"; exon_number "4"; gene_name "MAPK14"; ref_gene_id "ENSG00000112062";
chr6	StringTie	exon	36073691	36073720	1000	+	.	gene_id "MSTRG.161612"; transcript_id "ENST00000229795"; exon_number "5"; gene_name "MAPK14"; ref_gene_id "ENSG00000112062";
chr6	StringTie	exon	36074049	36074096	1000	+	.	gene_id "MSTRG.161612"; transcript_id "ENST00000229795"; exon_number "6"; gene_name "MAPK14"; ref_gene_id "ENSG00000112062";
chr6	StringTie	exon	36075848	36075962	1000	+	.	gene_id "MSTRG.161612"; transcript_id "ENST00000229795"; exon_number "7"; gene_name "MAPK14"; ref_gene_id "ENSG00000112062";
chr6	StringTie	exon	36076537	36076608	1000	+	.	gene_id "MSTRG.161612"; transcript_id "ENST00000229795"; exon_number "8"; gene_name "MAPK14"; ref_gene_id "ENSG00000112062";
chr6	StringTie	exon	36100188	36100267	1000	+	.	gene_id "MSTRG.161612"; transcript_id "ENST00000229795"; exon_number "9"; gene_name "MAPK14"; ref_gene_id "ENSG00000112062";
chr6	StringTie	exon	36102571	36102649	1000	+	.	gene_id "MSTRG.161612"; transcript_id "ENST00000229795"; exon_number "10"; gene_name "MAPK14"; ref_gene_id "ENSG00000112062";
chr6	StringTie	exon	36107455	36107628	1000	+	.	gene_id "MSTRG.161612"; transcript_id "ENST00000229795"; exon_number "11"; gene_name "MAPK14"; ref_gene_id "ENSG00000112062";
chr6	StringTie	exon	36108380	36111236	1000	+	.	gene_id "MSTRG.161612"; transcript_id "ENST00000229795"; exon_number "12"; gene_name "MAPK14"; ref_gene_id "ENSG00000112062";
chr6	StringTie	transcript	36028158	36108509	1000	+	.	gene_id "MSTRG.161612"; transcript_id "ENST00000310795"; gene_name "MAPK14"; ref_gene_id "ENSG00000112062";
chr6	StringTie	exon	36028158	36028273	1000	+	.	gene_id "MSTRG.161612"; transcript_id "ENST00000310795"; exon_number "1"; gene_name "MAPK14"; ref_gene_id "ENSG00000112062";
chr6	StringTie	exon	36052699	36052828	1000	+	.	gene_id "MSTRG.161612"; transcript_id "ENST00000310795"; exon_number "2"; gene_name "MAPK14"; ref_gene_id "ENSG00000112062";
chr6	StringTie	exon	36059289	36059347	1000	+	.	gene_id "MSTRG.161612"; transcript_id "ENST00000310795"; exon_number "3"; gene_name "MAPK14"; ref_gene_id "ENSG00000112062";
chr6	StringTie	exon	36072873	36072984	1000	+	.	gene_id "MSTRG.161612"; transcript_id "ENST00000310795"; exon_number "4"; gene_name "MAPK14"; ref_gene_id "ENSG00000112062";
chr6	StringTie	exon	36073691	36073720	1000	+	.	gene_id "MSTRG.161612"; transcript_id "ENST00000310795"; exon_number "5"; gene_name "MAPK14"; ref_gene_id "ENSG00000112062";
chr6	StringTie	exon	36074049	36074096	1000	+	.	gene_id "MSTRG.161612"; transcript_id "ENST00000310795"; exon_number "6"; gene_name "MAPK14"; ref_gene_id "ENSG00000112062";
chr6	StringTie	exon	36075848	36075962	1000	+	.	gene_id "MSTRG.161612"; transcript_id "ENST00000310795"; exon_number "7"; gene_name "MAPK14"; ref_gene_id "ENSG00000112062";
chr6	StringTie	exon	36076537	36076608	1000	+	.	gene_id "MSTRG.161612"; transcript_id "ENST00000310795"; exon_number "8"; gene_name "MAPK14"; ref_gene_id "ENSG00000112062";
chr6	StringTie	exon	36095987	36096066	1000	+	.	gene_id "MSTRG.161612"; transcript_id "ENST00000310795"; exon_number "9"; gene_name "MAPK14"; ref_gene_id "ENSG00000112062";
chr6	StringTie	exon	36107455	36107628	1000	+	.	gene_id "MSTRG.161612"; transcript_id "ENST00000310795"; exon_number "10"; gene_name "MAPK14"; ref_gene_id "ENSG00000112062";
chr6	StringTie	exon	36108380	36108509	1000	+	.	gene_id "MSTRG.161612"; transcript_id "ENST00000310795"; exon_number "11"; gene_name "MAPK14"; ref_gene_id "ENSG00000112062";
chr6	StringTie	transcript	36130663	36139207	1000	+	.	gene_id "MSTRG.161612"; transcript_id "ENST00000373759"; gene_name "MAPK13"; ref_gene_id "ENSG00000156711";
chr6	StringTie	exon	36130663	36130701	1000	+	.	gene_id "MSTRG.161612"; transcript_id "ENST00000373759"; exon_number "1"; gene_name "MAPK13"; ref_gene_id "ENSG00000156711";
chr6	StringTie	exon	36131271	36131400	1000	+	.	gene_id "MSTRG.161612"; transcript_id "ENST00000373759"; exon_number "2"; gene_name "MAPK13"; ref_gene_id "ENSG00000156711";
chr6	StringTie	exon	36132621	36132679	1000	+	.	gene_id "MSTRG.161612"; transcript_id "ENST00000373759"; exon_number "3"; gene_name "MAPK13"; ref_gene_id "ENSG00000156711";
chr6	StringTie	exon	36135753	36135861	1000	+	.	gene_id "MSTRG.161612"; transcript_id "ENST00000373759"; exon_number "4"; gene_name "MAPK13"; ref_gene_id "ENSG00000156711";
chr6	StringTie	exon	36136019	36136048	1000	+	.	gene_id "MSTRG.161612"; transcript_id "ENST00000373759"; exon_number "5"; gene_name "MAPK13"; ref_gene_id "ENSG00000156711";
chr6	StringTie	exon	36136484	36136531	1000	+	.	gene_id "MSTRG.161612"; transcript_id "ENST00000373759"; exon_number "6"; gene_name "MAPK13"; ref_gene_id "ENSG00000156711";
chr6	StringTie	exon	36136656	36136770	1000	+	.	gene_id "MSTRG.161612"; transcript_id "ENST00000373759"; exon_number "7"; gene_name "MAPK13"; ref_gene_id "ENSG00000156711";
chr6	StringTie	exon	36138702	36139207	1000	+	.	gene_id "MSTRG.161612"; transcript_id "ENST00000373759"; exon_number "8"; gene_name "MAPK13"; ref_gene_id "ENSG00000156711";
chr6	StringTie	transcript	36130484	36144524	1000	+	.	gene_id "MSTRG.161612"; transcript_id "ENST00000373766"; gene_name "MAPK13"; ref_gene_id "ENSG00000156711";
chr6	StringTie	exon	36130484	36130701	1000	+	.	gene_id "MSTRG.161612"; transcript_id "ENST00000373766"; exon_number "1"; gene_name "MAPK13"; ref_gene_id "ENSG00000156711";
chr6	StringTie	exon	36131271	36131400	1000	+	.	gene_id "MSTRG.161612"; transcript_id "ENST00000373766"; exon_number "2"; gene_name "MAPK13"; ref_gene_id "ENSG00000156711";
chr6	StringTie	exon	36132621	36132679	1000	+	.	gene_id "MSTRG.161612"; transcript_id "ENST00000373766"; exon_number "3"; gene_name "MAPK13"; ref_gene_id "ENSG00000156711";
chr6	StringTie	exon	36135753	36135861	1000	+	.	gene_id "MSTRG.161612"; transcript_id "ENST00000373766"; exon_number "4"; gene_name "MAPK13"; ref_gene_id "ENSG00000156711";
chr6	StringTie	exon	36136019	36136048	1000	+	.	gene_id "MSTRG.161612"; transcript_id "ENST00000373766"; exon_number "5"; gene_name "MAPK13"; ref_gene_id "ENSG00000156711";
chr6	StringTie	exon	36136484	36136531	1000	+	.	gene_id "MSTRG.161612"; transcript_id "ENST00000373766"; exon_number "6"; gene_name "MAPK13"; ref_gene_id "ENSG00000156711";
chr6	StringTie	exon	36136656	36136770	1000	+	.	gene_id "MSTRG.161612"; transcript_id "ENST00000373766"; exon_number "7"; gene_name "MAPK13"; ref_gene_id "ENSG00000156711";
chr6	StringTie	exon	36138702	36138780	1000	+	.	gene_id "MSTRG.161612"; transcript_id "ENST00000373766"; exon_number "8"; gene_name "MAPK13"; ref_gene_id "ENSG00000156711";
chr6	StringTie	exon	36138879	36139055	1000	+	.	gene_id "MSTRG.161612"; transcript_id "ENST00000373766"; exon_number "9"; gene_name "MAPK13"; ref_gene_id "ENSG00000156711";
chr6	StringTie	exon	36139294	36144524	1000	+	.	gene_id "MSTRG.161612"; transcript_id "ENST00000373766"; exon_number "10"; gene_name "MAPK13"; ref_gene_id "ENSG00000156711";
chr6	StringTie	transcript	36027782	36108670	1000	+	.	gene_id "MSTRG.161612"; transcript_id "ENST00000468133"; gene_name "MAPK14"; ref_gene_id "ENSG00000112062";
chr6	StringTie	exon	36027782	36027884	1000	+	.	gene_id "MSTRG.161612"; transcript_id "ENST00000468133"; exon_number "1"; gene_name "MAPK14"; ref_gene_id "ENSG00000112062";
chr6	StringTie	exon	36028191	36028273	1000	+	.	gene_id "MSTRG.161612"; transcript_id "ENST00000468133"; exon_number "2"; gene_name "MAPK14"; ref_gene_id "ENSG00000112062";
chr6	StringTie	exon	36052699	36052828	1000	+	.	gene_id "MSTRG.161612"; transcript_id "ENST00000468133"; exon_number "3"; gene_name "MAPK14"; ref_gene_id "ENSG00000112062";
chr6	StringTie	exon	36059289	36059347	1000	+	.	gene_id "MSTRG.161612"; transcript_id "ENST00000468133"; exon_number "4"; gene_name "MAPK14"; ref_gene_id "ENSG00000112062";
chr6	StringTie	exon	36072873	36072984	1000	+	.	gene_id "MSTRG.161612"; transcript_id "ENST00000468133"; exon_number "5"; gene_name "MAPK14"; ref_gene_id "ENSG00000112062";
chr6	StringTie	exon	36073691	36073720	1000	+	.	gene_id "MSTRG.161612"; transcript_id "ENST00000468133"; exon_number "6"; gene_name "MAPK14"; ref_gene_id "ENSG00000112062";
chr6	StringTie	exon	36074049	36074096	1000	+	.	gene_id "MSTRG.161612"; transcript_id "ENST00000468133"; exon_number "7"; gene_name "MAPK14"; ref_gene_id "ENSG00000112062";
chr6	StringTie	exon	36075848	36075962	1000	+	.	gene_id "MSTRG.161612"; transcript_id "ENST00000468133"; exon_number "8"; gene_name "MAPK14"; ref_gene_id "ENSG00000112062";
chr6	StringTie	exon	36076537	36076608	1000	+	.	gene_id "MSTRG.161612"; transcript_id "ENST00000468133"; exon_number "9"; gene_name "MAPK14"; ref_gene_id "ENSG00000112062";
chr6	StringTie	exon	36095987	36096066	1000	+	.	gene_id "MSTRG.161612"; transcript_id "ENST00000468133"; exon_number "10"; gene_name "MAPK14"; ref_gene_id "ENSG00000112062";
chr6	StringTie	exon	36102571	36102649	1000	+	.	gene_id "MSTRG.161612"; transcript_id "ENST00000468133"; exon_number "11"; gene_name "MAPK14"; ref_gene_id "ENSG00000112062";
chr6	StringTie	exon	36107455	36107628	1000	+	.	gene_id "MSTRG.161612"; transcript_id "ENST00000468133"; exon_number "12"; gene_name "MAPK14"; ref_gene_id "ENSG00000112062";
chr6	StringTie	exon	36108380	36108670	1000	+	.	gene_id "MSTRG.161612"; transcript_id "ENST00000468133"; exon_number "13"; gene_name "MAPK14"; ref_gene_id "ENSG00000112062";
chr6	StringTie	transcript	36029089	36076555	1000	+	.	gene_id "MSTRG.161612"; transcript_id "ENST00000472333"; gene_name "MAPK14"; ref_gene_id "ENSG00000112062";
chr6	StringTie	exon	36029089	36029160	1000	+	.	gene_id "MSTRG.161612"; transcript_id "ENST00000472333"; exon_number "1"; gene_name "MAPK14"; ref_gene_id "ENSG00000112062";
chr6	StringTie	exon	36052699	36052828	1000	+	.	gene_id "MSTRG.161612"; transcript_id "ENST00000472333"; exon_number "2"; gene_name "MAPK14"; ref_gene_id "ENSG00000112062";
chr6	StringTie	exon	36059289	36059347	1000	+	.	gene_id "MSTRG.161612"; transcript_id "ENST00000472333"; exon_number "3"; gene_name "MAPK14"; ref_gene_id "ENSG00000112062";
chr6	StringTie	exon	36072873	36072984	1000	+	.	gene_id "MSTRG.161612"; transcript_id "ENST00000472333"; exon_number "4"; gene_name "MAPK14"; ref_gene_id "ENSG00000112062";
chr6	StringTie	exon	36073691	36073720	1000	+	.	gene_id "MSTRG.161612"; transcript_id "ENST00000472333"; exon_number "5"; gene_name "MAPK14"; ref_gene_id "ENSG00000112062";
chr6	StringTie	exon	36074049	36074096	1000	+	.	gene_id "MSTRG.161612"; transcript_id "ENST00000472333"; exon_number "6"; gene_name "MAPK14"; ref_gene_id "ENSG00000112062";
chr6	StringTie	exon	36075848	36075962	1000	+	.	gene_id "MSTRG.161612"; transcript_id "ENST00000472333"; exon_number "7"; gene_name "MAPK14"; ref_gene_id "ENSG00000112062";
chr6	StringTie	exon	36076537	36076555	1000	+	.	gene_id "MSTRG.161612"; transcript_id "ENST00000472333"; exon_number "8"; gene_name "MAPK14"; ref_gene_id "ENSG00000112062";
chr6	StringTie	transcript	36028199	36107529	1000	+	.	gene_id "MSTRG.161612"; transcript_id "ENST00000474429"; gene_name "MAPK14"; ref_gene_id "ENSG00000112062";
chr6	StringTie	exon	36028199	36028273	1000	+	.	gene_id "MSTRG.161612"; transcript_id "ENST00000474429"; exon_number "1"; gene_name "MAPK14"; ref_gene_id "ENSG00000112062";
chr6	StringTie	exon	36052699	36052828	1000	+	.	gene_id "MSTRG.161612"; transcript_id "ENST00000474429"; exon_number "2"; gene_name "MAPK14"; ref_gene_id "ENSG00000112062";
chr6	StringTie	exon	36059289	36059347	1000	+	.	gene_id "MSTRG.161612"; transcript_id "ENST00000474429"; exon_number "3"; gene_name "MAPK14"; ref_gene_id "ENSG00000112062";
chr6	StringTie	exon	36073046	36073105	1000	+	.	gene_id "MSTRG.161612"; transcript_id "ENST00000474429"; exon_number "4"; gene_name "MAPK14"; ref_gene_id "ENSG00000112062";
chr6	StringTie	exon	36073691	36073720	1000	+	.	gene_id "MSTRG.161612"; transcript_id "ENST00000474429"; exon_number "5"; gene_name "MAPK14"; ref_gene_id "ENSG00000112062";
chr6	StringTie	exon	36074049	36074096	1000	+	.	gene_id "MSTRG.161612"; transcript_id "ENST00000474429"; exon_number "6"; gene_name "MAPK14"; ref_gene_id "ENSG00000112062";
chr6	StringTie	exon	36075848	36075962	1000	+	.	gene_id "MSTRG.161612"; transcript_id "ENST00000474429"; exon_number "7"; gene_name "MAPK14"; ref_gene_id "ENSG00000112062";
chr6	StringTie	exon	36076537	36076608	1000	+	.	gene_id "MSTRG.161612"; transcript_id "ENST00000474429"; exon_number "8"; gene_name "MAPK14"; ref_gene_id "ENSG00000112062";
chr6	StringTie	exon	36095987	36096066	1000	+	.	gene_id "MSTRG.161612"; transcript_id "ENST00000474429"; exon_number "9"; gene_name "MAPK14"; ref_gene_id "ENSG00000112062";
chr6	StringTie	exon	36102571	36102649	1000	+	.	gene_id "MSTRG.161612"; transcript_id "ENST00000474429"; exon_number "10"; gene_name "MAPK14"; ref_gene_id "ENSG00000112062";
chr6	StringTie	exon	36107455	36107529	1000	+	.	gene_id "MSTRG.161612"; transcript_id "ENST00000474429"; exon_number "11"; gene_name "MAPK14"; ref_gene_id "ENSG00000112062";
chr6	StringTie	transcript	36127809	36135832	1000	+	.	gene_id "MSTRG.161612"; transcript_id "ENST00000476951"; gene_name "MAPK13"; ref_gene_id "ENSG00000156711";
chr6	StringTie	exon	36127809	36127955	1000	+	.	gene_id "MSTRG.161612"; transcript_id "ENST00000476951"; exon_number "1"; gene_name "MAPK13"; ref_gene_id "ENSG00000156711";
chr6	StringTie	exon	36130619	36130701	1000	+	.	gene_id "MSTRG.161612"; transcript_id "ENST00000476951"; exon_number "2"; gene_name "MAPK13"; ref_gene_id "ENSG00000156711";
chr6	StringTie	exon	36131271	36131400	1000	+	.	gene_id "MSTRG.161612"; transcript_id "ENST00000476951"; exon_number "3"; gene_name "MAPK13"; ref_gene_id "ENSG00000156711";
chr6	StringTie	exon	36132621	36132679	1000	+	.	gene_id "MSTRG.161612"; transcript_id "ENST00000476951"; exon_number "4"; gene_name "MAPK13"; ref_gene_id "ENSG00000156711";
chr6	StringTie	exon	36135753	36135832	1000	+	.	gene_id "MSTRG.161612"; transcript_id "ENST00000476951"; exon_number "5"; gene_name "MAPK13"; ref_gene_id "ENSG00000156711";
chr6	StringTie	transcript	36130869	36136515	1000	+	.	gene_id "MSTRG.161612"; transcript_id "ENST00000490334"; gene_name "MAPK13"; ref_gene_id "ENSG00000156711";
chr6	StringTie	exon	36130869	36131157	1000	+	.	gene_id "MSTRG.161612"; transcript_id "ENST00000490334"; exon_number "1"; gene_name "MAPK13"; ref_gene_id "ENSG00000156711";
chr6	StringTie	exon	36131271	36131400	1000	+	.	gene_id "MSTRG.161612"; transcript_id "ENST00000490334"; exon_number "2"; gene_name "MAPK13"; ref_gene_id "ENSG00000156711";
chr6	StringTie	exon	36132621	36132679	1000	+	.	gene_id "MSTRG.161612"; transcript_id "ENST00000490334"; exon_number "3"; gene_name "MAPK13"; ref_gene_id "ENSG00000156711";
chr6	StringTie	exon	36135753	36135861	1000	+	.	gene_id "MSTRG.161612"; transcript_id "ENST00000490334"; exon_number "4"; gene_name "MAPK13"; ref_gene_id "ENSG00000156711";
chr6	StringTie	exon	36136019	36136048	1000	+	.	gene_id "MSTRG.161612"; transcript_id "ENST00000490334"; exon_number "5"; gene_name "MAPK13"; ref_gene_id "ENSG00000156711";
chr6	StringTie	exon	36136484	36136515	1000	+	.	gene_id "MSTRG.161612"; transcript_id "ENST00000490334"; exon_number "6"; gene_name "MAPK13"; ref_gene_id "ENSG00000156711";
chr6	StringTie	transcript	36075865	36076888	1000	+	.	gene_id "MSTRG.161612"; transcript_id "ENST00000490379"; gene_name "MAPK14"; ref_gene_id "ENSG00000112062";
chr6	StringTie	exon	36075865	36075962	1000	+	.	gene_id "MSTRG.161612"; transcript_id "ENST00000490379"; exon_number "1"; gene_name "MAPK14"; ref_gene_id "ENSG00000112062";
chr6	StringTie	exon	36076537	36076888	1000	+	.	gene_id "MSTRG.161612"; transcript_id "ENST00000490379"; exon_number "2"; gene_name "MAPK14"; ref_gene_id "ENSG00000112062";
chr6	StringTie	transcript	36028158	36098054	1000	+	.	gene_id "MSTRG.161612"; transcript_id "ENST00000491957"; gene_name "MAPK14"; ref_gene_id "ENSG00000112062";
chr6	StringTie	exon	36028158	36028273	1000	+	.	gene_id "MSTRG.161612"; transcript_id "ENST00000491957"; exon_number "1"; gene_name "MAPK14"; ref_gene_id "ENSG00000112062";
chr6	StringTie	exon	36052699	36052828	1000	+	.	gene_id "MSTRG.161612"; transcript_id "ENST00000491957"; exon_number "2"; gene_name "MAPK14"; ref_gene_id "ENSG00000112062";
chr6	StringTie	exon	36059289	36059347	1000	+	.	gene_id "MSTRG.161612"; transcript_id "ENST00000491957"; exon_number "3"; gene_name "MAPK14"; ref_gene_id "ENSG00000112062";
chr6	StringTie	exon	36072873	36072984	1000	+	.	gene_id "MSTRG.161612"; transcript_id "ENST00000491957"; exon_number "4"; gene_name "MAPK14"; ref_gene_id "ENSG00000112062";
chr6	StringTie	exon	36073691	36073720	1000	+	.	gene_id "MSTRG.161612"; transcript_id "ENST00000491957"; exon_number "5"; gene_name "MAPK14"; ref_gene_id "ENSG00000112062";
chr6	StringTie	exon	36074049	36074096	1000	+	.	gene_id "MSTRG.161612"; transcript_id "ENST00000491957"; exon_number "6"; gene_name "MAPK14"; ref_gene_id "ENSG00000112062";
chr6	StringTie	exon	36075821	36075962	1000	+	.	gene_id "MSTRG.161612"; transcript_id "ENST00000491957"; exon_number "7"; gene_name "MAPK14"; ref_gene_id "ENSG00000112062";
chr6	StringTie	exon	36076537	36076608	1000	+	.	gene_id "MSTRG.161612"; transcript_id "ENST00000491957"; exon_number "8"; gene_name "MAPK14"; ref_gene_id "ENSG00000112062";
chr6	StringTie	exon	36095987	36098054	1000	+	.	gene_id "MSTRG.161612"; transcript_id "ENST00000491957"; exon_number "9"; gene_name "MAPK14"; ref_gene_id "ENSG00000112062";
chr6	StringTie	transcript	36028158	36098054	1000	+	.	gene_id "MSTRG.161612"; transcript_id "ENST00000496250"; gene_name "MAPK14"; ref_gene_id "ENSG00000112062";
chr6	StringTie	exon	36028158	36028273	1000	+	.	gene_id "MSTRG.161612"; transcript_id "ENST00000496250"; exon_number "1"; gene_name "MAPK14"; ref_gene_id "ENSG00000112062";
chr6	StringTie	exon	36052699	36052828	1000	+	.	gene_id "MSTRG.161612"; transcript_id "ENST00000496250"; exon_number "2"; gene_name "MAPK14"; ref_gene_id "ENSG00000112062";
chr6	StringTie	exon	36059289	36059347	1000	+	.	gene_id "MSTRG.161612"; transcript_id "ENST00000496250"; exon_number "3"; gene_name "MAPK14"; ref_gene_id "ENSG00000112062";
chr6	StringTie	exon	36072873	36072984	1000	+	.	gene_id "MSTRG.161612"; transcript_id "ENST00000496250"; exon_number "4"; gene_name "MAPK14"; ref_gene_id "ENSG00000112062";
chr6	StringTie	exon	36073691	36073720	1000	+	.	gene_id "MSTRG.161612"; transcript_id "ENST00000496250"; exon_number "5"; gene_name "MAPK14"; ref_gene_id "ENSG00000112062";
chr6	StringTie	exon	36074049	36074096	1000	+	.	gene_id "MSTRG.161612"; transcript_id "ENST00000496250"; exon_number "6"; gene_name "MAPK14"; ref_gene_id "ENSG00000112062";
chr6	StringTie	exon	36075848	36075962	1000	+	.	gene_id "MSTRG.161612"; transcript_id "ENST00000496250"; exon_number "7"; gene_name "MAPK14"; ref_gene_id "ENSG00000112062";
chr6	StringTie	exon	36076537	36076608	1000	+	.	gene_id "MSTRG.161612"; transcript_id "ENST00000496250"; exon_number "8"; gene_name "MAPK14"; ref_gene_id "ENSG00000112062";
chr6	StringTie	exon	36095987	36098054	1000	+	.	gene_id "MSTRG.161612"; transcript_id "ENST00000496250"; exon_number "9"; gene_name "MAPK14"; ref_gene_id "ENSG00000112062";
chr6	StringTie	transcript	36027677	36075847	1000	+	.	gene_id "MSTRG.161612"; transcript_id "ENST00000622903"; gene_name "MAPK14"; ref_gene_id "ENSG00000112062";
chr6	StringTie	exon	36027677	36028273	1000	+	.	gene_id "MSTRG.161612"; transcript_id "ENST00000622903"; exon_number "1"; gene_name "MAPK14"; ref_gene_id "ENSG00000112062";
chr6	StringTie	exon	36052699	36052828	1000	+	.	gene_id "MSTRG.161612"; transcript_id "ENST00000622903"; exon_number "2"; gene_name "MAPK14"; ref_gene_id "ENSG00000112062";
chr6	StringTie	exon	36059289	36059347	1000	+	.	gene_id "MSTRG.161612"; transcript_id "ENST00000622903"; exon_number "3"; gene_name "MAPK14"; ref_gene_id "ENSG00000112062";
chr6	StringTie	exon	36072873	36072984	1000	+	.	gene_id "MSTRG.161612"; transcript_id "ENST00000622903"; exon_number "4"; gene_name "MAPK14"; ref_gene_id "ENSG00000112062";
chr6	StringTie	exon	36073691	36073720	1000	+	.	gene_id "MSTRG.161612"; transcript_id "ENST00000622903"; exon_number "5"; gene_name "MAPK14"; ref_gene_id "ENSG00000112062";
chr6	StringTie	exon	36074049	36074096	1000	+	.	gene_id "MSTRG.161612"; transcript_id "ENST00000622903"; exon_number "6"; gene_name "MAPK14"; ref_gene_id "ENSG00000112062";
chr6	StringTie	exon	36075821	36075847	1000	+	.	gene_id "MSTRG.161612"; transcript_id "ENST00000622903"; exon_number "7"; gene_name "MAPK14"; ref_gene_id "ENSG00000112062";
chr6	StringTie	transcript	36025230	36112453	1000	+	.	gene_id "MSTRG.161612"; transcript_id "MSTRG.161612.1";
chr6	StringTie	exon	36025230	36028499	1000	+	.	gene_id "MSTRG.161612"; transcript_id "MSTRG.161612.1"; exon_number "1";
chr6	StringTie	exon	36052699	36052828	1000	+	.	gene_id "MSTRG.161612"; transcript_id "MSTRG.161612.1"; exon_number "2";
chr6	StringTie	exon	36059289	36059347	1000	+	.	gene_id "MSTRG.161612"; transcript_id "MSTRG.161612.1"; exon_number "3";
chr6	StringTie	exon	36072873	36072984	1000	+	.	gene_id "MSTRG.161612"; transcript_id "MSTRG.161612.1"; exon_number "4";
chr6	StringTie	exon	36073691	36073720	1000	+	.	gene_id "MSTRG.161612"; transcript_id "MSTRG.161612.1"; exon_number "5";
chr6	StringTie	exon	36074049	36074096	1000	+	.	gene_id "MSTRG.161612"; transcript_id "MSTRG.161612.1"; exon_number "6";
chr6	StringTie	exon	36075848	36075962	1000	+	.	gene_id "MSTRG.161612"; transcript_id "MSTRG.161612.1"; exon_number "7";
chr6	StringTie	exon	36076537	36076608	1000	+	.	gene_id "MSTRG.161612"; transcript_id "MSTRG.161612.1"; exon_number "8";
chr6	StringTie	exon	36100188	36100267	1000	+	.	gene_id "MSTRG.161612"; transcript_id "MSTRG.161612.1"; exon_number "9";
chr6	StringTie	exon	36102571	36102649	1000	+	.	gene_id "MSTRG.161612"; transcript_id "MSTRG.161612.1"; exon_number "10";
chr6	StringTie	exon	36107455	36107628	1000	+	.	gene_id "MSTRG.161612"; transcript_id "MSTRG.161612.1"; exon_number "11";
chr6	StringTie	exon	36108380	36112453	1000	+	.	gene_id "MSTRG.161612"; transcript_id "MSTRG.161612.1"; exon_number "12";
chr6	StringTie	transcript	36025865	36144686	1000	+	.	gene_id "MSTRG.161612"; transcript_id "MSTRG.161612.10";
chr6	StringTie	exon	36025865	36028273	1000	+	.	gene_id "MSTRG.161612"; transcript_id "MSTRG.161612.10"; exon_number "1";
chr6	StringTie	exon	36052699	36052828	1000	+	.	gene_id "MSTRG.161612"; transcript_id "MSTRG.161612.10"; exon_number "2";
chr6	StringTie	exon	36059289	36059347	1000	+	.	gene_id "MSTRG.161612"; transcript_id "MSTRG.161612.10"; exon_number "3";
chr6	StringTie	exon	36072873	36072984	1000	+	.	gene_id "MSTRG.161612"; transcript_id "MSTRG.161612.10"; exon_number "4";
chr6	StringTie	exon	36073691	36073720	1000	+	.	gene_id "MSTRG.161612"; transcript_id "MSTRG.161612.10"; exon_number "5";
chr6	StringTie	exon	36074049	36074096	1000	+	.	gene_id "MSTRG.161612"; transcript_id "MSTRG.161612.10"; exon_number "6";
chr6	StringTie	exon	36075848	36075962	1000	+	.	gene_id "MSTRG.161612"; transcript_id "MSTRG.161612.10"; exon_number "7";
chr6	StringTie	exon	36076537	36076608	1000	+	.	gene_id "MSTRG.161612"; transcript_id "MSTRG.161612.10"; exon_number "8";
chr6	StringTie	exon	36095987	36096066	1000	+	.	gene_id "MSTRG.161612"; transcript_id "MSTRG.161612.10"; exon_number "9";
chr6	StringTie	exon	36102571	36102649	1000	+	.	gene_id "MSTRG.161612"; transcript_id "MSTRG.161612.10"; exon_number "10";
chr6	StringTie	exon	36107455	36107628	1000	+	.	gene_id "MSTRG.161612"; transcript_id "MSTRG.161612.10"; exon_number "11";
chr6	StringTie	exon	36108380	36116421	1000	+	.	gene_id "MSTRG.161612"; transcript_id "MSTRG.161612.10"; exon_number "12";
chr6	StringTie	exon	36122363	36122519	1000	+	.	gene_id "MSTRG.161612"; transcript_id "MSTRG.161612.10"; exon_number "13";
chr6	StringTie	exon	36130619	36131157	1000	+	.	gene_id "MSTRG.161612"; transcript_id "MSTRG.161612.10"; exon_number "14";
chr6	StringTie	exon	36131271	36131400	1000	+	.	gene_id "MSTRG.161612"; transcript_id "MSTRG.161612.10"; exon_number "15";
chr6	StringTie	exon	36132621	36132679	1000	+	.	gene_id "MSTRG.161612"; transcript_id "MSTRG.161612.10"; exon_number "16";
chr6	StringTie	exon	36135753	36135861	1000	+	.	gene_id "MSTRG.161612"; transcript_id "MSTRG.161612.10"; exon_number "17";
chr6	StringTie	exon	36136019	36136048	1000	+	.	gene_id "MSTRG.161612"; transcript_id "MSTRG.161612.10"; exon_number "18";
chr6	StringTie	exon	36136484	36136531	1000	+	.	gene_id "MSTRG.161612"; transcript_id "MSTRG.161612.10"; exon_number "19";
chr6	StringTie	exon	36136656	36136770	1000	+	.	gene_id "MSTRG.161612"; transcript_id "MSTRG.161612.10"; exon_number "20";
chr6	StringTie	exon	36136879	36136950	1000	+	.	gene_id "MSTRG.161612"; transcript_id "MSTRG.161612.10"; exon_number "21";
chr6	StringTie	exon	36138365	36138444	1000	+	.	gene_id "MSTRG.161612"; transcript_id "MSTRG.161612.10"; exon_number "22";
chr6	StringTie	exon	36138702	36138780	1000	+	.	gene_id "MSTRG.161612"; transcript_id "MSTRG.161612.10"; exon_number "23";
chr6	StringTie	exon	36138879	36139055	1000	+	.	gene_id "MSTRG.161612"; transcript_id "MSTRG.161612.10"; exon_number "24";
chr6	StringTie	exon	36139294	36144686	1000	+	.	gene_id "MSTRG.161612"; transcript_id "MSTRG.161612.10"; exon_number "25";
chr6	StringTie	transcript	36130451	36144569	1000	+	.	gene_id "MSTRG.161612"; transcript_id "MSTRG.161612.100";
chr6	StringTie	exon	36130451	36130701	1000	+	.	gene_id "MSTRG.161612"; transcript_id "MSTRG.161612.100"; exon_number "1";
chr6	StringTie	exon	36131271	36131400	1000	+	.	gene_id "MSTRG.161612"; transcript_id "MSTRG.161612.100"; exon_number "2";
chr6	StringTie	exon	36132621	36132679	1000	+	.	gene_id "MSTRG.161612"; transcript_id "MSTRG.161612.100"; exon_number "3";
chr6	StringTie	exon	36135753	36135861	1000	+	.	gene_id "MSTRG.161612"; transcript_id "MSTRG.161612.100"; exon_number "4";
chr6	StringTie	exon	36136019	36136048	1000	+	.	gene_id "MSTRG.161612"; transcript_id "MSTRG.161612.100"; exon_number "5";
chr6	StringTie	exon	36136484	36136531	1000	+	.	gene_id "MSTRG.161612"; transcript_id "MSTRG.161612.100"; exon_number "6";
chr6	StringTie	exon	36136656	36136770	1000	+	.	gene_id "MSTRG.161612"; transcript_id "MSTRG.161612.100"; exon_number "7";
chr6	StringTie	exon	36136879	36136950	1000	+	.	gene_id "MSTRG.161612"; transcript_id "MSTRG.161612.100"; exon_number "8";
chr6	StringTie	exon	36138365	36138444	1000	+	.	gene_id "MSTRG.161612"; transcript_id "MSTRG.161612.100"; exon_number "9";
chr6	StringTie	exon	36138702	36138780	1000	+	.	gene_id "MSTRG.161612"; transcript_id "MSTRG.161612.100"; exon_number "10";
chr6	StringTie	exon	36138879	36139055	1000	+	.	gene_id "MSTRG.161612"; transcript_id "MSTRG.161612.100"; exon_number "11";
chr6	StringTie	exon	36139294	36140055	1000	+	.	gene_id "MSTRG.161612"; transcript_id "MSTRG.161612.100"; exon_number "12";
chr6	StringTie	exon	36140951	36144569	1000	+	.	gene_id "MSTRG.161612"; transcript_id "MSTRG.161612.100"; exon_number "13";
chr6	StringTie	transcript	36130452	36144521	1000	+	.	gene_id "MSTRG.161612"; transcript_id "MSTRG.161612.101";
chr6	StringTie	exon	36130452	36130701	1000	+	.	gene_id "MSTRG.161612"; transcript_id "MSTRG.161612.101"; exon_number "1";
chr6	StringTie	exon	36131271	36131400	1000	+	.	gene_id "MSTRG.161612"; transcript_id "MSTRG.161612.101"; exon_number "2";
chr6	StringTie	exon	36132621	36132679	1000	+	.	gene_id "MSTRG.161612"; transcript_id "MSTRG.161612.101"; exon_number "3";
chr6	StringTie	exon	36135753	36135861	1000	+	.	gene_id "MSTRG.161612"; transcript_id "MSTRG.161612.101"; exon_number "4";
chr6	StringTie	exon	36135950	36136048	1000	+	.	gene_id "MSTRG.161612"; transcript_id "MSTRG.161612.101"; exon_number "5";
chr6	StringTie	exon	36136484	36136531	1000	+	.	gene_id "MSTRG.161612"; transcript_id "MSTRG.161612.101"; exon_number "6";
chr6	StringTie	exon	36136656	36136770	1000	+	.	gene_id "MSTRG.161612"; transcript_id "MSTRG.161612.101"; exon_number "7";
chr6	StringTie	exon	36136879	36136950	1000	+	.	gene_id "MSTRG.161612"; transcript_id "MSTRG.161612.101"; exon_number "8";
chr6	StringTie	exon	36138365	36138444	1000	+	.	gene_id "MSTRG.161612"; transcript_id "MSTRG.161612.101"; exon_number "9";
chr6	StringTie	exon	36138702	36138780	1000	+	.	gene_id "MSTRG.161612"; transcript_id "MSTRG.161612.101"; exon_number "10";
chr6	StringTie	exon	36138879	36139055	1000	+	.	gene_id "MSTRG.161612"; transcript_id "MSTRG.161612.101"; exon_number "11";
chr6	StringTie	exon	36139294	36144521	1000	+	.	gene_id "MSTRG.161612"; transcript_id "MSTRG.161612.101"; exon_number "12";
chr6	StringTie	transcript	36130452	36144526	1000	+	.	gene_id "MSTRG.161612"; transcript_id "MSTRG.161612.102";
chr6	StringTie	exon	36130452	36130701	1000	+	.	gene_id "MSTRG.161612"; transcript_id "MSTRG.161612.102"; exon_number "1";
chr6	StringTie	exon	36131271	36131400	1000	+	.	gene_id "MSTRG.161612"; transcript_id "MSTRG.161612.102"; exon_number "2";
chr6	StringTie	exon	36132621	36132679	1000	+	.	gene_id "MSTRG.161612"; transcript_id "MSTRG.161612.102"; exon_number "3";
chr6	StringTie	exon	36135753	36135861	1000	+	.	gene_id "MSTRG.161612"; transcript_id "MSTRG.161612.102"; exon_number "4";
chr6	StringTie	exon	36136656	36136770	1000	+	.	gene_id "MSTRG.161612"; transcript_id "MSTRG.161612.102"; exon_number "5";
chr6	StringTie	exon	36136879	36136950	1000	+	.	gene_id "MSTRG.161612"; transcript_id "MSTRG.161612.102"; exon_number "6";
chr6	StringTie	exon	36138365	36138444	1000	+	.	gene_id "MSTRG.161612"; transcript_id "MSTRG.161612.102"; exon_number "7";
chr6	StringTie	exon	36138702	36138780	1000	+	.	gene_id "MSTRG.161612"; transcript_id "MSTRG.161612.102"; exon_number "8";
chr6	StringTie	exon	36138879	36139055	1000	+	.	gene_id "MSTRG.161612"; transcript_id "MSTRG.161612.102"; exon_number "9";
chr6	StringTie	exon	36139294	36139605	1000	+	.	gene_id "MSTRG.161612"; transcript_id "MSTRG.161612.102"; exon_number "10";
chr6	StringTie	exon	36140988	36144526	1000	+	.	gene_id "MSTRG.161612"; transcript_id "MSTRG.161612.102"; exon_number "11";
chr6	StringTie	transcript	36130461	36144531	1000	+	.	gene_id "MSTRG.161612"; transcript_id "MSTRG.161612.103";
chr6	StringTie	exon	36130461	36130696	1000	+	.	gene_id "MSTRG.161612"; transcript_id "MSTRG.161612.103"; exon_number "1";
chr6	StringTie	exon	36131271	36131400	1000	+	.	gene_id "MSTRG.161612"; transcript_id "MSTRG.161612.103"; exon_number "2";
chr6	StringTie	exon	36132621	36132679	1000	+	.	gene_id "MSTRG.161612"; transcript_id "MSTRG.161612.103"; exon_number "3";
chr6	StringTie	exon	36135753	36136048	1000	+	.	gene_id "MSTRG.161612"; transcript_id "MSTRG.161612.103"; exon_number "4";
chr6	StringTie	exon	36136484	36136531	1000	+	.	gene_id "MSTRG.161612"; transcript_id "MSTRG.161612.103"; exon_number "5";
chr6	StringTie	exon	36136656	36136770	1000	+	.	gene_id "MSTRG.161612"; transcript_id "MSTRG.161612.103"; exon_number "6";
chr6	StringTie	exon	36136879	36136950	1000	+	.	gene_id "MSTRG.161612"; transcript_id "MSTRG.161612.103"; exon_number "7";
chr6	StringTie	exon	36138365	36138444	1000	+	.	gene_id "MSTRG.161612"; transcript_id "MSTRG.161612.103"; exon_number "8";
chr6	StringTie	exon	36138702	36138780	1000	+	.	gene_id "MSTRG.161612"; transcript_id "MSTRG.161612.103"; exon_number "9";
chr6	StringTie	exon	36138879	36139055	1000	+	.	gene_id "MSTRG.161612"; transcript_id "MSTRG.161612.103"; exon_number "10";
chr6	StringTie	exon	36139294	36144531	1000	+	.	gene_id "MSTRG.161612"; transcript_id "MSTRG.161612.103"; exon_number "11";
chr6	StringTie	transcript	36130461	36144695	1000	+	.	gene_id "MSTRG.161612"; transcript_id "MSTRG.161612.104";
chr6	StringTie	exon	36130461	36130701	1000	+	.	gene_id "MSTRG.161612"; transcript_id "MSTRG.161612.104"; exon_number "1";
chr6	StringTie	exon	36131271	36131400	1000	+	.	gene_id "MSTRG.161612"; transcript_id "MSTRG.161612.104"; exon_number "2";
chr6	StringTie	exon	36132621	36132679	1000	+	.	gene_id "MSTRG.161612"; transcript_id "MSTRG.161612.104"; exon_number "3";
chr6	StringTie	exon	36135753	36135861	1000	+	.	gene_id "MSTRG.161612"; transcript_id "MSTRG.161612.104"; exon_number "4";
chr6	StringTie	exon	36136019	36136048	1000	+	.	gene_id "MSTRG.161612"; transcript_id "MSTRG.161612.104"; exon_number "5";
chr6	StringTie	exon	36136484	36136531	1000	+	.	gene_id "MSTRG.161612"; transcript_id "MSTRG.161612.104"; exon_number "6";
chr6	StringTie	exon	36136656	36136770	1000	+	.	gene_id "MSTRG.161612"; transcript_id "MSTRG.161612.104"; exon_number "7";
chr6	StringTie	exon	36136879	36136950	1000	+	.	gene_id "MSTRG.161612"; transcript_id "MSTRG.161612.104"; exon_number "8";
chr6	StringTie	exon	36138365	36138444	1000	+	.	gene_id "MSTRG.161612"; transcript_id "MSTRG.161612.104"; exon_number "9";
chr6	StringTie	exon	36138702	36138780	1000	+	.	gene_id "MSTRG.161612"; transcript_id "MSTRG.161612.104"; exon_number "10";
chr6	StringTie	exon	36138879	36139055	1000	+	.	gene_id "MSTRG.161612"; transcript_id "MSTRG.161612.104"; exon_number "11";
chr6	StringTie	exon	36139294	36141336	1000	+	.	gene_id "MSTRG.161612"; transcript_id "MSTRG.161612.104"; exon_number "12";
chr6	StringTie	exon	36141443	36144695	1000	+	.	gene_id "MSTRG.161612"; transcript_id "MSTRG.161612.104"; exon_number "13";
chr6	StringTie	transcript	36130463	36144521	1000	+	.	gene_id "MSTRG.161612"; transcript_id "MSTRG.161612.105";
chr6	StringTie	exon	36130463	36130701	1000	+	.	gene_id "MSTRG.161612"; transcript_id "MSTRG.161612.105"; exon_number "1";
chr6	StringTie	exon	36131271	36131400	1000	+	.	gene_id "MSTRG.161612"; transcript_id "MSTRG.161612.105"; exon_number "2";
chr6	StringTie	exon	36132621	36132679	1000	+	.	gene_id "MSTRG.161612"; transcript_id "MSTRG.161612.105"; exon_number "3";
chr6	StringTie	exon	36135753	36135861	1000	+	.	gene_id "MSTRG.161612"; transcript_id "MSTRG.161612.105"; exon_number "4";
chr6	StringTie	exon	36136484	36136531	1000	+	.	gene_id "MSTRG.161612"; transcript_id "MSTRG.161612.105"; exon_number "5";
chr6	StringTie	exon	36136656	36136770	1000	+	.	gene_id "MSTRG.161612"; transcript_id "MSTRG.161612.105"; exon_number "6";
chr6	StringTie	exon	36136879	36136950	1000	+	.	gene_id "MSTRG.161612"; transcript_id "MSTRG.161612.105"; exon_number "7";
chr6	StringTie	exon	36138365	36138444	1000	+	.	gene_id "MSTRG.161612"; transcript_id "MSTRG.161612.105"; exon_number "8";
chr6	StringTie	exon	36138702	36138780	1000	+	.	gene_id "MSTRG.161612"; transcript_id "MSTRG.161612.105"; exon_number "9";
chr6	StringTie	exon	36138879	36139055	1000	+	.	gene_id "MSTRG.161612"; transcript_id "MSTRG.161612.105"; exon_number "10";
chr6	StringTie	exon	36139294	36139508	1000	+	.	gene_id "MSTRG.161612"; transcript_id "MSTRG.161612.105"; exon_number "11";
chr6	StringTie	exon	36139657	36144521	1000	+	.	gene_id "MSTRG.161612"; transcript_id "MSTRG.161612.105"; exon_number "12";
chr6	StringTie	transcript	36130465	36144704	1000	+	.	gene_id "MSTRG.161612"; transcript_id "MSTRG.161612.106";
chr6	StringTie	exon	36130465	36131027	1000	+	.	gene_id "MSTRG.161612"; transcript_id "MSTRG.161612.106"; exon_number "1";
chr6	StringTie	exon	36131271	36131400	1000	+	.	gene_id "MSTRG.161612"; transcript_id "MSTRG.161612.106"; exon_number "2";
chr6	StringTie	exon	36132621	36132679	1000	+	.	gene_id "MSTRG.161612"; transcript_id "MSTRG.161612.106"; exon_number "3";
chr6	StringTie	exon	36135753	36135861	1000	+	.	gene_id "MSTRG.161612"; transcript_id "MSTRG.161612.106"; exon_number "4";
chr6	StringTie	exon	36136019	36136048	1000	+	.	gene_id "MSTRG.161612"; transcript_id "MSTRG.161612.106"; exon_number "5";
chr6	StringTie	exon	36136484	36136531	1000	+	.	gene_id "MSTRG.161612"; transcript_id "MSTRG.161612.106"; exon_number "6";
chr6	StringTie	exon	36136656	36136770	1000	+	.	gene_id "MSTRG.161612"; transcript_id "MSTRG.161612.106"; exon_number "7";
chr6	StringTie	exon	36136879	36136950	1000	+	.	gene_id "MSTRG.161612"; transcript_id "MSTRG.161612.106"; exon_number "8";
chr6	StringTie	exon	36138365	36138444	1000	+	.	gene_id "MSTRG.161612"; transcript_id "MSTRG.161612.106"; exon_number "9";
chr6	StringTie	exon	36138702	36138780	1000	+	.	gene_id "MSTRG.161612"; transcript_id "MSTRG.161612.106"; exon_number "10";
chr6	StringTie	exon	36138879	36139055	1000	+	.	gene_id "MSTRG.161612"; transcript_id "MSTRG.161612.106"; exon_number "11";
chr6	StringTie	exon	36139294	36139605	1000	+	.	gene_id "MSTRG.161612"; transcript_id "MSTRG.161612.106"; exon_number "12";
chr6	StringTie	exon	36140988	36144704	1000	+	.	gene_id "MSTRG.161612"; transcript_id "MSTRG.161612.106"; exon_number "13";
chr6	StringTie	transcript	36130465	36144567	1000	+	.	gene_id "MSTRG.161612"; transcript_id "MSTRG.161612.107";
chr6	StringTie	exon	36130465	36130701	1000	+	.	gene_id "MSTRG.161612"; transcript_id "MSTRG.161612.107"; exon_number "1";
chr6	StringTie	exon	36131271	36131400	1000	+	.	gene_id "MSTRG.161612"; transcript_id "MSTRG.161612.107"; exon_number "2";
chr6	StringTie	exon	36132621	36132679	1000	+	.	gene_id "MSTRG.161612"; transcript_id "MSTRG.161612.107"; exon_number "3";
chr6	StringTie	exon	36135753	36135861	1000	+	.	gene_id "MSTRG.161612"; transcript_id "MSTRG.161612.107"; exon_number "4";
chr6	StringTie	exon	36136484	36136531	1000	+	.	gene_id "MSTRG.161612"; transcript_id "MSTRG.161612.107"; exon_number "5";
chr6	StringTie	exon	36136656	36136770	1000	+	.	gene_id "MSTRG.161612"; transcript_id "MSTRG.161612.107"; exon_number "6";
chr6	StringTie	exon	36136879	36136950	1000	+	.	gene_id "MSTRG.161612"; transcript_id "MSTRG.161612.107"; exon_number "7";
chr6	StringTie	exon	36138365	36138444	1000	+	.	gene_id "MSTRG.161612"; transcript_id "MSTRG.161612.107"; exon_number "8";
chr6	StringTie	exon	36138702	36138780	1000	+	.	gene_id "MSTRG.161612"; transcript_id "MSTRG.161612.107"; exon_number "9";
chr6	StringTie	exon	36138879	36139055	1000	+	.	gene_id "MSTRG.161612"; transcript_id "MSTRG.161612.107"; exon_number "10";
chr6	StringTie	exon	36139294	36139568	1000	+	.	gene_id "MSTRG.161612"; transcript_id "MSTRG.161612.107"; exon_number "11";
chr6	StringTie	exon	36139657	36144567	1000	+	.	gene_id "MSTRG.161612"; transcript_id "MSTRG.161612.107"; exon_number "12";
chr6	StringTie	transcript	36130466	36144526	1000	+	.	gene_id "MSTRG.161612"; transcript_id "MSTRG.161612.108";
chr6	StringTie	exon	36130466	36130696	1000	+	.	gene_id "MSTRG.161612"; transcript_id "MSTRG.161612.108"; exon_number "1";
chr6	StringTie	exon	36131271	36131400	1000	+	.	gene_id "MSTRG.161612"; transcript_id "MSTRG.161612.108"; exon_number "2";
chr6	StringTie	exon	36132621	36132679	1000	+	.	gene_id "MSTRG.161612"; transcript_id "MSTRG.161612.108"; exon_number "3";
chr6	StringTie	exon	36135753	36135861	1000	+	.	gene_id "MSTRG.161612"; transcript_id "MSTRG.161612.108"; exon_number "4";
chr6	StringTie	exon	36136656	36136770	1000	+	.	gene_id "MSTRG.161612"; transcript_id "MSTRG.161612.108"; exon_number "5";
chr6	StringTie	exon	36136879	36136950	1000	+	.	gene_id "MSTRG.161612"; transcript_id "MSTRG.161612.108"; exon_number "6";
chr6	StringTie	exon	36138365	36138444	1000	+	.	gene_id "MSTRG.161612"; transcript_id "MSTRG.161612.108"; exon_number "7";
chr6	StringTie	exon	36138702	36138780	1000	+	.	gene_id "MSTRG.161612"; transcript_id "MSTRG.161612.108"; exon_number "8";
chr6	StringTie	exon	36138879	36139055	1000	+	.	gene_id "MSTRG.161612"; transcript_id "MSTRG.161612.108"; exon_number "9";
chr6	StringTie	exon	36139294	36139605	1000	+	.	gene_id "MSTRG.161612"; transcript_id "MSTRG.161612.108"; exon_number "10";
chr6	StringTie	exon	36140988	36144526	1000	+	.	gene_id "MSTRG.161612"; transcript_id "MSTRG.161612.108"; exon_number "11";
chr6	StringTie	transcript	36130471	36144586	1000	+	.	gene_id "MSTRG.161612"; transcript_id "MSTRG.161612.109";
chr6	StringTie	exon	36130471	36130696	1000	+	.	gene_id "MSTRG.161612"; transcript_id "MSTRG.161612.109"; exon_number "1";
chr6	StringTie	exon	36131271	36131400	1000	+	.	gene_id "MSTRG.161612"; transcript_id "MSTRG.161612.109"; exon_number "2";
chr6	StringTie	exon	36132621	36132679	1000	+	.	gene_id "MSTRG.161612"; transcript_id "MSTRG.161612.109"; exon_number "3";
chr6	StringTie	exon	36135753	36135861	1000	+	.	gene_id "MSTRG.161612"; transcript_id "MSTRG.161612.109"; exon_number "4";
chr6	StringTie	exon	36136019	36136048	1000	+	.	gene_id "MSTRG.161612"; transcript_id "MSTRG.161612.109"; exon_number "5";
chr6	StringTie	exon	36136484	36136531	1000	+	.	gene_id "MSTRG.161612"; transcript_id "MSTRG.161612.109"; exon_number "6";
chr6	StringTie	exon	36136656	36136770	1000	+	.	gene_id "MSTRG.161612"; transcript_id "MSTRG.161612.109"; exon_number "7";
chr6	StringTie	exon	36136879	36136950	1000	+	.	gene_id "MSTRG.161612"; transcript_id "MSTRG.161612.109"; exon_number "8";
chr6	StringTie	exon	36138365	36138444	1000	+	.	gene_id "MSTRG.161612"; transcript_id "MSTRG.161612.109"; exon_number "9";
chr6	StringTie	exon	36138702	36138780	1000	+	.	gene_id "MSTRG.161612"; transcript_id "MSTRG.161612.109"; exon_number "10";
chr6	StringTie	exon	36138879	36139055	1000	+	.	gene_id "MSTRG.161612"; transcript_id "MSTRG.161612.109"; exon_number "11";
chr6	StringTie	exon	36139284	36144586	1000	+	.	gene_id "MSTRG.161612"; transcript_id "MSTRG.161612.109"; exon_number "12";
chr6	StringTie	transcript	36025926	36147119	1000	+	.	gene_id "MSTRG.161612"; transcript_id "MSTRG.161612.11";
chr6	StringTie	exon	36025926	36028273	1000	+	.	gene_id "MSTRG.161612"; transcript_id "MSTRG.161612.11"; exon_number "1";
chr6	StringTie	exon	36052699	36052828	1000	+	.	gene_id "MSTRG.161612"; transcript_id "MSTRG.161612.11"; exon_number "2";
chr6	StringTie	exon	36059289	36059347	1000	+	.	gene_id "MSTRG.161612"; transcript_id "MSTRG.161612.11"; exon_number "3";
chr6	StringTie	exon	36072873	36072984	1000	+	.	gene_id "MSTRG.161612"; transcript_id "MSTRG.161612.11"; exon_number "4";
chr6	StringTie	exon	36073691	36073720	1000	+	.	gene_id "MSTRG.161612"; transcript_id "MSTRG.161612.11"; exon_number "5";
chr6	StringTie	exon	36074049	36074096	1000	+	.	gene_id "MSTRG.161612"; transcript_id "MSTRG.161612.11"; exon_number "6";
chr6	StringTie	exon	36075848	36075962	1000	+	.	gene_id "MSTRG.161612"; transcript_id "MSTRG.161612.11"; exon_number "7";
chr6	StringTie	exon	36076537	36076608	1000	+	.	gene_id "MSTRG.161612"; transcript_id "MSTRG.161612.11"; exon_number "8";
chr6	StringTie	exon	36100188	36100267	1000	+	.	gene_id "MSTRG.161612"; transcript_id "MSTRG.161612.11"; exon_number "9";
chr6	StringTie	exon	36102571	36102649	1000	+	.	gene_id "MSTRG.161612"; transcript_id "MSTRG.161612.11"; exon_number "10";
chr6	StringTie	exon	36107455	36107628	1000	+	.	gene_id "MSTRG.161612"; transcript_id "MSTRG.161612.11"; exon_number "11";
chr6	StringTie	exon	36108380	36116421	1000	+	.	gene_id "MSTRG.161612"; transcript_id "MSTRG.161612.11"; exon_number "12";
chr6	StringTie	exon	36122363	36131157	1000	+	.	gene_id "MSTRG.161612"; transcript_id "MSTRG.161612.11"; exon_number "13";
chr6	StringTie	exon	36131271	36131400	1000	+	.	gene_id "MSTRG.161612"; transcript_id "MSTRG.161612.11"; exon_number "14";
chr6	StringTie	exon	36132621	36132679	1000	+	.	gene_id "MSTRG.161612"; transcript_id "MSTRG.161612.11"; exon_number "15";
chr6	StringTie	exon	36135753	36135861	1000	+	.	gene_id "MSTRG.161612"; transcript_id "MSTRG.161612.11"; exon_number "16";
chr6	StringTie	exon	36136019	36136048	1000	+	.	gene_id "MSTRG.161612"; transcript_id "MSTRG.161612.11"; exon_number "17";
chr6	StringTie	exon	36136484	36136531	1000	+	.	gene_id "MSTRG.161612"; transcript_id "MSTRG.161612.11"; exon_number "18";
chr6	StringTie	exon	36136656	36136770	1000	+	.	gene_id "MSTRG.161612"; transcript_id "MSTRG.161612.11"; exon_number "19";
chr6	StringTie	exon	36136879	36136950	1000	+	.	gene_id "MSTRG.161612"; transcript_id "MSTRG.161612.11"; exon_number "20";
chr6	StringTie	exon	36138365	36138444	1000	+	.	gene_id "MSTRG.161612"; transcript_id "MSTRG.161612.11"; exon_number "21";
chr6	StringTie	exon	36138702	36138780	1000	+	.	gene_id "MSTRG.161612"; transcript_id "MSTRG.161612.11"; exon_number "22";
chr6	StringTie	exon	36138879	36139055	1000	+	.	gene_id "MSTRG.161612"; transcript_id "MSTRG.161612.11"; exon_number "23";
chr6	StringTie	exon	36139294	36147119	1000	+	.	gene_id "MSTRG.161612"; transcript_id "MSTRG.161612.11"; exon_number "24";
chr6	StringTie	transcript	36130471	36144521	1000	+	.	gene_id "MSTRG.161612"; transcript_id "MSTRG.161612.110";
chr6	StringTie	exon	36130471	36130701	1000	+	.	gene_id "MSTRG.161612"; transcript_id "MSTRG.161612.110"; exon_number "1";
chr6	StringTie	exon	36131271	36131400	1000	+	.	gene_id "MSTRG.161612"; transcript_id "MSTRG.161612.110"; exon_number "2";
chr6	StringTie	exon	36132621	36132679	1000	+	.	gene_id "MSTRG.161612"; transcript_id "MSTRG.161612.110"; exon_number "3";
chr6	StringTie	exon	36135753	36135861	1000	+	.	gene_id "MSTRG.161612"; transcript_id "MSTRG.161612.110"; exon_number "4";
chr6	StringTie	exon	36136019	36136048	1000	+	.	gene_id "MSTRG.161612"; transcript_id "MSTRG.161612.110"; exon_number "5";
chr6	StringTie	exon	36136484	36136531	1000	+	.	gene_id "MSTRG.161612"; transcript_id "MSTRG.161612.110"; exon_number "6";
chr6	StringTie	exon	36136656	36136770	1000	+	.	gene_id "MSTRG.161612"; transcript_id "MSTRG.161612.110"; exon_number "7";
chr6	StringTie	exon	36136879	36136950	1000	+	.	gene_id "MSTRG.161612"; transcript_id "MSTRG.161612.110"; exon_number "8";
chr6	StringTie	exon	36138365	36138444	1000	+	.	gene_id "MSTRG.161612"; transcript_id "MSTRG.161612.110"; exon_number "9";
chr6	StringTie	exon	36138702	36138780	1000	+	.	gene_id "MSTRG.161612"; transcript_id "MSTRG.161612.110"; exon_number "10";
chr6	StringTie	exon	36138879	36139055	1000	+	.	gene_id "MSTRG.161612"; transcript_id "MSTRG.161612.110"; exon_number "11";
chr6	StringTie	exon	36139294	36141607	1000	+	.	gene_id "MSTRG.161612"; transcript_id "MSTRG.161612.110"; exon_number "12";
chr6	StringTie	exon	36144054	36144521	1000	+	.	gene_id "MSTRG.161612"; transcript_id "MSTRG.161612.110"; exon_number "13";
chr6	StringTie	transcript	36130472	36144572	1000	+	.	gene_id "MSTRG.161612"; transcript_id "MSTRG.161612.111";
chr6	StringTie	exon	36130472	36131027	1000	+	.	gene_id "MSTRG.161612"; transcript_id "MSTRG.161612.111"; exon_number "1";
chr6	StringTie	exon	36131271	36131400	1000	+	.	gene_id "MSTRG.161612"; transcript_id "MSTRG.161612.111"; exon_number "2";
chr6	StringTie	exon	36132621	36132679	1000	+	.	gene_id "MSTRG.161612"; transcript_id "MSTRG.161612.111"; exon_number "3";
chr6	StringTie	exon	36135753	36135861	1000	+	.	gene_id "MSTRG.161612"; transcript_id "MSTRG.161612.111"; exon_number "4";
chr6	StringTie	exon	36136484	36136531	1000	+	.	gene_id "MSTRG.161612"; transcript_id "MSTRG.161612.111"; exon_number "5";
chr6	StringTie	exon	36136656	36136770	1000	+	.	gene_id "MSTRG.161612"; transcript_id "MSTRG.161612.111"; exon_number "6";
chr6	StringTie	exon	36136879	36136950	1000	+	.	gene_id "MSTRG.161612"; transcript_id "MSTRG.161612.111"; exon_number "7";
chr6	StringTie	exon	36138365	36138444	1000	+	.	gene_id "MSTRG.161612"; transcript_id "MSTRG.161612.111"; exon_number "8";
chr6	StringTie	exon	36138702	36138780	1000	+	.	gene_id "MSTRG.161612"; transcript_id "MSTRG.161612.111"; exon_number "9";
chr6	StringTie	exon	36138879	36139055	1000	+	.	gene_id "MSTRG.161612"; transcript_id "MSTRG.161612.111"; exon_number "10";
chr6	StringTie	exon	36139294	36139568	1000	+	.	gene_id "MSTRG.161612"; transcript_id "MSTRG.161612.111"; exon_number "11";
chr6	StringTie	exon	36139657	36144572	1000	+	.	gene_id "MSTRG.161612"; transcript_id "MSTRG.161612.111"; exon_number "12";
chr6	StringTie	transcript	36130476	36144606	1000	+	.	gene_id "MSTRG.161612"; transcript_id "MSTRG.161612.112";
chr6	StringTie	exon	36130476	36130701	1000	+	.	gene_id "MSTRG.161612"; transcript_id "MSTRG.161612.112"; exon_number "1";
chr6	StringTie	exon	36131271	36131400	1000	+	.	gene_id "MSTRG.161612"; transcript_id "MSTRG.161612.112"; exon_number "2";
chr6	StringTie	exon	36132621	36132679	1000	+	.	gene_id "MSTRG.161612"; transcript_id "MSTRG.161612.112"; exon_number "3";
chr6	StringTie	exon	36135753	36135861	1000	+	.	gene_id "MSTRG.161612"; transcript_id "MSTRG.161612.112"; exon_number "4";
chr6	StringTie	exon	36136019	36136048	1000	+	.	gene_id "MSTRG.161612"; transcript_id "MSTRG.161612.112"; exon_number "5";
chr6	StringTie	exon	36136484	36136531	1000	+	.	gene_id "MSTRG.161612"; transcript_id "MSTRG.161612.112"; exon_number "6";
chr6	StringTie	exon	36136656	36136770	1000	+	.	gene_id "MSTRG.161612"; transcript_id "MSTRG.161612.112"; exon_number "7";
chr6	StringTie	exon	36136879	36136950	1000	+	.	gene_id "MSTRG.161612"; transcript_id "MSTRG.161612.112"; exon_number "8";
chr6	StringTie	exon	36138365	36138444	1000	+	.	gene_id "MSTRG.161612"; transcript_id "MSTRG.161612.112"; exon_number "9";
chr6	StringTie	exon	36138702	36138780	1000	+	.	gene_id "MSTRG.161612"; transcript_id "MSTRG.161612.112"; exon_number "10";
chr6	StringTie	exon	36138879	36139055	1000	+	.	gene_id "MSTRG.161612"; transcript_id "MSTRG.161612.112"; exon_number "11";
chr6	StringTie	exon	36139294	36140987	1000	+	.	gene_id "MSTRG.161612"; transcript_id "MSTRG.161612.112"; exon_number "12";
chr6	StringTie	exon	36141079	36144606	1000	+	.	gene_id "MSTRG.161612"; transcript_id "MSTRG.161612.112"; exon_number "13";
chr6	StringTie	transcript	36130478	36144521	1000	+	.	gene_id "MSTRG.161612"; transcript_id "MSTRG.161612.113";
chr6	StringTie	exon	36130478	36130701	1000	+	.	gene_id "MSTRG.161612"; transcript_id "MSTRG.161612.113"; exon_number "1";
chr6	StringTie	exon	36131271	36131400	1000	+	.	gene_id "MSTRG.161612"; transcript_id "MSTRG.161612.113"; exon_number "2";
chr6	StringTie	exon	36132621	36132679	1000	+	.	gene_id "MSTRG.161612"; transcript_id "MSTRG.161612.113"; exon_number "3";
chr6	StringTie	exon	36135753	36135861	1000	+	.	gene_id "MSTRG.161612"; transcript_id "MSTRG.161612.113"; exon_number "4";
chr6	StringTie	exon	36136019	36136048	1000	+	.	gene_id "MSTRG.161612"; transcript_id "MSTRG.161612.113"; exon_number "5";
chr6	StringTie	exon	36136484	36136531	1000	+	.	gene_id "MSTRG.161612"; transcript_id "MSTRG.161612.113"; exon_number "6";
chr6	StringTie	exon	36136656	36136770	1000	+	.	gene_id "MSTRG.161612"; transcript_id "MSTRG.161612.113"; exon_number "7";
chr6	StringTie	exon	36136879	36136950	1000	+	.	gene_id "MSTRG.161612"; transcript_id "MSTRG.161612.113"; exon_number "8";
chr6	StringTie	exon	36138365	36138444	1000	+	.	gene_id "MSTRG.161612"; transcript_id "MSTRG.161612.113"; exon_number "9";
chr6	StringTie	exon	36138702	36138780	1000	+	.	gene_id "MSTRG.161612"; transcript_id "MSTRG.161612.113"; exon_number "10";
chr6	StringTie	exon	36138879	36139055	1000	+	.	gene_id "MSTRG.161612"; transcript_id "MSTRG.161612.113"; exon_number "11";
chr6	StringTie	exon	36139294	36140048	1000	+	.	gene_id "MSTRG.161612"; transcript_id "MSTRG.161612.113"; exon_number "12";
chr6	StringTie	exon	36143029	36144521	1000	+	.	gene_id "MSTRG.161612"; transcript_id "MSTRG.161612.113"; exon_number "13";
chr6	StringTie	transcript	36130482	36144526	1000	+	.	gene_id "MSTRG.161612"; transcript_id "MSTRG.161612.114";
chr6	StringTie	exon	36130482	36130701	1000	+	.	gene_id "MSTRG.161612"; transcript_id "MSTRG.161612.114"; exon_number "1";
chr6	StringTie	exon	36131271	36131400	1000	+	.	gene_id "MSTRG.161612"; transcript_id "MSTRG.161612.114"; exon_number "2";
chr6	StringTie	exon	36132621	36132679	1000	+	.	gene_id "MSTRG.161612"; transcript_id "MSTRG.161612.114"; exon_number "3";
chr6	StringTie	exon	36135753	36135861	1000	+	.	gene_id "MSTRG.161612"; transcript_id "MSTRG.161612.114"; exon_number "4";
chr6	StringTie	exon	36136019	36136048	1000	+	.	gene_id "MSTRG.161612"; transcript_id "MSTRG.161612.114"; exon_number "5";
chr6	StringTie	exon	36136484	36136531	1000	+	.	gene_id "MSTRG.161612"; transcript_id "MSTRG.161612.114"; exon_number "6";
chr6	StringTie	exon	36136656	36136770	1000	+	.	gene_id "MSTRG.161612"; transcript_id "MSTRG.161612.114"; exon_number "7";
chr6	StringTie	exon	36136879	36136950	1000	+	.	gene_id "MSTRG.161612"; transcript_id "MSTRG.161612.114"; exon_number "8";
chr6	StringTie	exon	36138365	36138444	1000	+	.	gene_id "MSTRG.161612"; transcript_id "MSTRG.161612.114"; exon_number "9";
chr6	StringTie	exon	36138702	36138780	1000	+	.	gene_id "MSTRG.161612"; transcript_id "MSTRG.161612.114"; exon_number "10";
chr6	StringTie	exon	36138879	36139055	1000	+	.	gene_id "MSTRG.161612"; transcript_id "MSTRG.161612.114"; exon_number "11";
chr6	StringTie	exon	36139294	36140023	1000	+	.	gene_id "MSTRG.161612"; transcript_id "MSTRG.161612.114"; exon_number "12";
chr6	StringTie	exon	36140049	36144526	1000	+	.	gene_id "MSTRG.161612"; transcript_id "MSTRG.161612.114"; exon_number "13";
chr6	StringTie	transcript	36130485	36144521	1000	+	.	gene_id "MSTRG.161612"; transcript_id "MSTRG.161612.116";
chr6	StringTie	exon	36130485	36130701	1000	+	.	gene_id "MSTRG.161612"; transcript_id "MSTRG.161612.116"; exon_number "1";
chr6	StringTie	exon	36131271	36131400	1000	+	.	gene_id "MSTRG.161612"; transcript_id "MSTRG.161612.116"; exon_number "2";
chr6	StringTie	exon	36132621	36132679	1000	+	.	gene_id "MSTRG.161612"; transcript_id "MSTRG.161612.116"; exon_number "3";
chr6	StringTie	exon	36135753	36135861	1000	+	.	gene_id "MSTRG.161612"; transcript_id "MSTRG.161612.116"; exon_number "4";
chr6	StringTie	exon	36136019	36136048	1000	+	.	gene_id "MSTRG.161612"; transcript_id "MSTRG.161612.116"; exon_number "5";
chr6	StringTie	exon	36136484	36136531	1000	+	.	gene_id "MSTRG.161612"; transcript_id "MSTRG.161612.116"; exon_number "6";
chr6	StringTie	exon	36136656	36136770	1000	+	.	gene_id "MSTRG.161612"; transcript_id "MSTRG.161612.116"; exon_number "7";
chr6	StringTie	exon	36136879	36136950	1000	+	.	gene_id "MSTRG.161612"; transcript_id "MSTRG.161612.116"; exon_number "8";
chr6	StringTie	exon	36138365	36138444	1000	+	.	gene_id "MSTRG.161612"; transcript_id "MSTRG.161612.116"; exon_number "9";
chr6	StringTie	exon	36138702	36138780	1000	+	.	gene_id "MSTRG.161612"; transcript_id "MSTRG.161612.116"; exon_number "10";
chr6	StringTie	exon	36138879	36139055	1000	+	.	gene_id "MSTRG.161612"; transcript_id "MSTRG.161612.116"; exon_number "11";
chr6	StringTie	exon	36139294	36140681	1000	+	.	gene_id "MSTRG.161612"; transcript_id "MSTRG.161612.116"; exon_number "12";
chr6	StringTie	exon	36140763	36144521	1000	+	.	gene_id "MSTRG.161612"; transcript_id "MSTRG.161612.116"; exon_number "13";
chr6	StringTie	transcript	36130488	36142897	1000	+	.	gene_id "MSTRG.161612"; transcript_id "MSTRG.161612.117";
chr6	StringTie	exon	36130488	36130701	1000	+	.	gene_id "MSTRG.161612"; transcript_id "MSTRG.161612.117"; exon_number "1";
chr6	StringTie	exon	36131271	36131400	1000	+	.	gene_id "MSTRG.161612"; transcript_id "MSTRG.161612.117"; exon_number "2";
chr6	StringTie	exon	36132621	36132679	1000	+	.	gene_id "MSTRG.161612"; transcript_id "MSTRG.161612.117"; exon_number "3";
chr6	StringTie	exon	36135753	36135861	1000	+	.	gene_id "MSTRG.161612"; transcript_id "MSTRG.161612.117"; exon_number "4";
chr6	StringTie	exon	36136484	36136531	1000	+	.	gene_id "MSTRG.161612"; transcript_id "MSTRG.161612.117"; exon_number "5";
chr6	StringTie	exon	36136656	36136770	1000	+	.	gene_id "MSTRG.161612"; transcript_id "MSTRG.161612.117"; exon_number "6";
chr6	StringTie	exon	36136846	36136950	1000	+	.	gene_id "MSTRG.161612"; transcript_id "MSTRG.161612.117"; exon_number "7";
chr6	StringTie	exon	36138365	36138444	1000	+	.	gene_id "MSTRG.161612"; transcript_id "MSTRG.161612.117"; exon_number "8";
chr6	StringTie	exon	36138702	36138780	1000	+	.	gene_id "MSTRG.161612"; transcript_id "MSTRG.161612.117"; exon_number "9";
chr6	StringTie	exon	36138879	36139055	1000	+	.	gene_id "MSTRG.161612"; transcript_id "MSTRG.161612.117"; exon_number "10";
chr6	StringTie	exon	36139294	36142897	1000	+	.	gene_id "MSTRG.161612"; transcript_id "MSTRG.161612.117"; exon_number "11";
chr6	StringTie	transcript	36130488	36144528	1000	+	.	gene_id "MSTRG.161612"; transcript_id "MSTRG.161612.118";
chr6	StringTie	exon	36130488	36130701	1000	+	.	gene_id "MSTRG.161612"; transcript_id "MSTRG.161612.118"; exon_number "1";
chr6	StringTie	exon	36131271	36131400	1000	+	.	gene_id "MSTRG.161612"; transcript_id "MSTRG.161612.118"; exon_number "2";
chr6	StringTie	exon	36132621	36132679	1000	+	.	gene_id "MSTRG.161612"; transcript_id "MSTRG.161612.118"; exon_number "3";
chr6	StringTie	exon	36135753	36135861	1000	+	.	gene_id "MSTRG.161612"; transcript_id "MSTRG.161612.118"; exon_number "4";
chr6	StringTie	exon	36136019	36136048	1000	+	.	gene_id "MSTRG.161612"; transcript_id "MSTRG.161612.118"; exon_number "5";
chr6	StringTie	exon	36136484	36136531	1000	+	.	gene_id "MSTRG.161612"; transcript_id "MSTRG.161612.118"; exon_number "6";
chr6	StringTie	exon	36136656	36136770	1000	+	.	gene_id "MSTRG.161612"; transcript_id "MSTRG.161612.118"; exon_number "7";
chr6	StringTie	exon	36136879	36136950	1000	+	.	gene_id "MSTRG.161612"; transcript_id "MSTRG.161612.118"; exon_number "8";
chr6	StringTie	exon	36138365	36138444	1000	+	.	gene_id "MSTRG.161612"; transcript_id "MSTRG.161612.118"; exon_number "9";
chr6	StringTie	exon	36138702	36138780	1000	+	.	gene_id "MSTRG.161612"; transcript_id "MSTRG.161612.118"; exon_number "10";
chr6	StringTie	exon	36138879	36139055	1000	+	.	gene_id "MSTRG.161612"; transcript_id "MSTRG.161612.118"; exon_number "11";
chr6	StringTie	exon	36139294	36140933	1000	+	.	gene_id "MSTRG.161612"; transcript_id "MSTRG.161612.118"; exon_number "12";
chr6	StringTie	exon	36141097	36144528	1000	+	.	gene_id "MSTRG.161612"; transcript_id "MSTRG.161612.118"; exon_number "13";
chr6	StringTie	transcript	36130493	36144525	1000	+	.	gene_id "MSTRG.161612"; transcript_id "MSTRG.161612.119";
chr6	StringTie	exon	36130493	36130701	1000	+	.	gene_id "MSTRG.161612"; transcript_id "MSTRG.161612.119"; exon_number "1";
chr6	StringTie	exon	36131271	36131400	1000	+	.	gene_id "MSTRG.161612"; transcript_id "MSTRG.161612.119"; exon_number "2";
chr6	StringTie	exon	36132621	36132679	1000	+	.	gene_id "MSTRG.161612"; transcript_id "MSTRG.161612.119"; exon_number "3";
chr6	StringTie	exon	36135753	36135861	1000	+	.	gene_id "MSTRG.161612"; transcript_id "MSTRG.161612.119"; exon_number "4";
chr6	StringTie	exon	36136019	36136048	1000	+	.	gene_id "MSTRG.161612"; transcript_id "MSTRG.161612.119"; exon_number "5";
chr6	StringTie	exon	36136484	36136531	1000	+	.	gene_id "MSTRG.161612"; transcript_id "MSTRG.161612.119"; exon_number "6";
chr6	StringTie	exon	36136656	36136770	1000	+	.	gene_id "MSTRG.161612"; transcript_id "MSTRG.161612.119"; exon_number "7";
chr6	StringTie	exon	36136879	36136950	1000	+	.	gene_id "MSTRG.161612"; transcript_id "MSTRG.161612.119"; exon_number "8";
chr6	StringTie	exon	36138365	36138444	1000	+	.	gene_id "MSTRG.161612"; transcript_id "MSTRG.161612.119"; exon_number "9";
chr6	StringTie	exon	36138702	36138780	1000	+	.	gene_id "MSTRG.161612"; transcript_id "MSTRG.161612.119"; exon_number "10";
chr6	StringTie	exon	36138879	36139055	1000	+	.	gene_id "MSTRG.161612"; transcript_id "MSTRG.161612.119"; exon_number "11";
chr6	StringTie	exon	36139294	36140762	1000	+	.	gene_id "MSTRG.161612"; transcript_id "MSTRG.161612.119"; exon_number "12";
chr6	StringTie	exon	36141437	36144525	1000	+	.	gene_id "MSTRG.161612"; transcript_id "MSTRG.161612.119"; exon_number "13";
chr6	StringTie	transcript	36027089	36119054	1000	+	.	gene_id "MSTRG.161612"; transcript_id "MSTRG.161612.12";
chr6	StringTie	exon	36027089	36028273	1000	+	.	gene_id "MSTRG.161612"; transcript_id "MSTRG.161612.12"; exon_number "1";
chr6	StringTie	exon	36052699	36052828	1000	+	.	gene_id "MSTRG.161612"; transcript_id "MSTRG.161612.12"; exon_number "2";
chr6	StringTie	exon	36059289	36059347	1000	+	.	gene_id "MSTRG.161612"; transcript_id "MSTRG.161612.12"; exon_number "3";
chr6	StringTie	exon	36072873	36072984	1000	+	.	gene_id "MSTRG.161612"; transcript_id "MSTRG.161612.12"; exon_number "4";
chr6	StringTie	exon	36073691	36073720	1000	+	.	gene_id "MSTRG.161612"; transcript_id "MSTRG.161612.12"; exon_number "5";
chr6	StringTie	exon	36074049	36074096	1000	+	.	gene_id "MSTRG.161612"; transcript_id "MSTRG.161612.12"; exon_number "6";
chr6	StringTie	exon	36075848	36075962	1000	+	.	gene_id "MSTRG.161612"; transcript_id "MSTRG.161612.12"; exon_number "7";
chr6	StringTie	exon	36076537	36076608	1000	+	.	gene_id "MSTRG.161612"; transcript_id "MSTRG.161612.12"; exon_number "8";
chr6	StringTie	exon	36100188	36102649	1000	+	.	gene_id "MSTRG.161612"; transcript_id "MSTRG.161612.12"; exon_number "9";
chr6	StringTie	exon	36107455	36107628	1000	+	.	gene_id "MSTRG.161612"; transcript_id "MSTRG.161612.12"; exon_number "10";
chr6	StringTie	exon	36108380	36116421	1000	+	.	gene_id "MSTRG.161612"; transcript_id "MSTRG.161612.12"; exon_number "11";
chr6	StringTie	exon	36118440	36119054	1000	+	.	gene_id "MSTRG.161612"; transcript_id "MSTRG.161612.12"; exon_number "12";
chr6	StringTie	transcript	36130499	36144526	1000	+	.	gene_id "MSTRG.161612"; transcript_id "MSTRG.161612.120";
chr6	StringTie	exon	36130499	36130701	1000	+	.	gene_id "MSTRG.161612"; transcript_id "MSTRG.161612.120"; exon_number "1";
chr6	StringTie	exon	36131271	36131400	1000	+	.	gene_id "MSTRG.161612"; transcript_id "MSTRG.161612.120"; exon_number "2";
chr6	StringTie	exon	36132621	36132679	1000	+	.	gene_id "MSTRG.161612"; transcript_id "MSTRG.161612.120"; exon_number "3";
chr6	StringTie	exon	36135753	36135861	1000	+	.	gene_id "MSTRG.161612"; transcript_id "MSTRG.161612.120"; exon_number "4";
chr6	StringTie	exon	36136484	36136531	1000	+	.	gene_id "MSTRG.161612"; transcript_id "MSTRG.161612.120"; exon_number "5";
chr6	StringTie	exon	36136656	36136770	1000	+	.	gene_id "MSTRG.161612"; transcript_id "MSTRG.161612.120"; exon_number "6";
chr6	StringTie	exon	36136879	36136950	1000	+	.	gene_id "MSTRG.161612"; transcript_id "MSTRG.161612.120"; exon_number "7";
chr6	StringTie	exon	36138365	36138444	1000	+	.	gene_id "MSTRG.161612"; transcript_id "MSTRG.161612.120"; exon_number "8";
chr6	StringTie	exon	36138702	36138780	1000	+	.	gene_id "MSTRG.161612"; transcript_id "MSTRG.161612.120"; exon_number "9";
chr6	StringTie	exon	36138879	36139055	1000	+	.	gene_id "MSTRG.161612"; transcript_id "MSTRG.161612.120"; exon_number "10";
chr6	StringTie	exon	36139296	36139605	1000	+	.	gene_id "MSTRG.161612"; transcript_id "MSTRG.161612.120"; exon_number "11";
chr6	StringTie	exon	36140988	36144526	1000	+	.	gene_id "MSTRG.161612"; transcript_id "MSTRG.161612.120"; exon_number "12";
chr6	StringTie	transcript	36130499	36144548	1000	+	.	gene_id "MSTRG.161612"; transcript_id "MSTRG.161612.121";
chr6	StringTie	exon	36130499	36130701	1000	+	.	gene_id "MSTRG.161612"; transcript_id "MSTRG.161612.121"; exon_number "1";
chr6	StringTie	exon	36131271	36131400	1000	+	.	gene_id "MSTRG.161612"; transcript_id "MSTRG.161612.121"; exon_number "2";
chr6	StringTie	exon	36132621	36132679	1000	+	.	gene_id "MSTRG.161612"; transcript_id "MSTRG.161612.121"; exon_number "3";
chr6	StringTie	exon	36135753	36135861	1000	+	.	gene_id "MSTRG.161612"; transcript_id "MSTRG.161612.121"; exon_number "4";
chr6	StringTie	exon	36136019	36136048	1000	+	.	gene_id "MSTRG.161612"; transcript_id "MSTRG.161612.121"; exon_number "5";
chr6	StringTie	exon	36136484	36136531	1000	+	.	gene_id "MSTRG.161612"; transcript_id "MSTRG.161612.121"; exon_number "6";
chr6	StringTie	exon	36136656	36136770	1000	+	.	gene_id "MSTRG.161612"; transcript_id "MSTRG.161612.121"; exon_number "7";
chr6	StringTie	exon	36136879	36136950	1000	+	.	gene_id "MSTRG.161612"; transcript_id "MSTRG.161612.121"; exon_number "8";
chr6	StringTie	exon	36138365	36138444	1000	+	.	gene_id "MSTRG.161612"; transcript_id "MSTRG.161612.121"; exon_number "9";
chr6	StringTie	exon	36138702	36138780	1000	+	.	gene_id "MSTRG.161612"; transcript_id "MSTRG.161612.121"; exon_number "10";
chr6	StringTie	exon	36138879	36139055	1000	+	.	gene_id "MSTRG.161612"; transcript_id "MSTRG.161612.121"; exon_number "11";
chr6	StringTie	exon	36139294	36142851	1000	+	.	gene_id "MSTRG.161612"; transcript_id "MSTRG.161612.121"; exon_number "12";
chr6	StringTie	exon	36143017	36144548	1000	+	.	gene_id "MSTRG.161612"; transcript_id "MSTRG.161612.121"; exon_number "13";
chr6	StringTie	transcript	36130500	36144666	1000	+	.	gene_id "MSTRG.161612"; transcript_id "MSTRG.161612.122";
chr6	StringTie	exon	36130500	36130701	1000	+	.	gene_id "MSTRG.161612"; transcript_id "MSTRG.161612.122"; exon_number "1";
chr6	StringTie	exon	36131271	36131400	1000	+	.	gene_id "MSTRG.161612"; transcript_id "MSTRG.161612.122"; exon_number "2";
chr6	StringTie	exon	36132621	36132679	1000	+	.	gene_id "MSTRG.161612"; transcript_id "MSTRG.161612.122"; exon_number "3";
chr6	StringTie	exon	36135753	36135861	1000	+	.	gene_id "MSTRG.161612"; transcript_id "MSTRG.161612.122"; exon_number "4";
chr6	StringTie	exon	36136656	36136770	1000	+	.	gene_id "MSTRG.161612"; transcript_id "MSTRG.161612.122"; exon_number "5";
chr6	StringTie	exon	36136879	36136950	1000	+	.	gene_id "MSTRG.161612"; transcript_id "MSTRG.161612.122"; exon_number "6";
chr6	StringTie	exon	36138365	36138444	1000	+	.	gene_id "MSTRG.161612"; transcript_id "MSTRG.161612.122"; exon_number "7";
chr6	StringTie	exon	36138702	36138780	1000	+	.	gene_id "MSTRG.161612"; transcript_id "MSTRG.161612.122"; exon_number "8";
chr6	StringTie	exon	36138879	36139055	1000	+	.	gene_id "MSTRG.161612"; transcript_id "MSTRG.161612.122"; exon_number "9";
chr6	StringTie	exon	36139294	36144666	1000	+	.	gene_id "MSTRG.161612"; transcript_id "MSTRG.161612.122"; exon_number "10";
chr6	StringTie	transcript	36130500	36144759	1000	+	.	gene_id "MSTRG.161612"; transcript_id "MSTRG.161612.123";
chr6	StringTie	exon	36130500	36130701	1000	+	.	gene_id "MSTRG.161612"; transcript_id "MSTRG.161612.123"; exon_number "1";
chr6	StringTie	exon	36131271	36131400	1000	+	.	gene_id "MSTRG.161612"; transcript_id "MSTRG.161612.123"; exon_number "2";
chr6	StringTie	exon	36132621	36132679	1000	+	.	gene_id "MSTRG.161612"; transcript_id "MSTRG.161612.123"; exon_number "3";
chr6	StringTie	exon	36135753	36136048	1000	+	.	gene_id "MSTRG.161612"; transcript_id "MSTRG.161612.123"; exon_number "4";
chr6	StringTie	exon	36136484	36136531	1000	+	.	gene_id "MSTRG.161612"; transcript_id "MSTRG.161612.123"; exon_number "5";
chr6	StringTie	exon	36136656	36136770	1000	+	.	gene_id "MSTRG.161612"; transcript_id "MSTRG.161612.123"; exon_number "6";
chr6	StringTie	exon	36136879	36136950	1000	+	.	gene_id "MSTRG.161612"; transcript_id "MSTRG.161612.123"; exon_number "7";
chr6	StringTie	exon	36138365	36138444	1000	+	.	gene_id "MSTRG.161612"; transcript_id "MSTRG.161612.123"; exon_number "8";
chr6	StringTie	exon	36138702	36138780	1000	+	.	gene_id "MSTRG.161612"; transcript_id "MSTRG.161612.123"; exon_number "9";
chr6	StringTie	exon	36138879	36139055	1000	+	.	gene_id "MSTRG.161612"; transcript_id "MSTRG.161612.123"; exon_number "10";
chr6	StringTie	exon	36139294	36141578	1000	+	.	gene_id "MSTRG.161612"; transcript_id "MSTRG.161612.123"; exon_number "11";
chr6	StringTie	exon	36141624	36144759	1000	+	.	gene_id "MSTRG.161612"; transcript_id "MSTRG.161612.123"; exon_number "12";
chr6	StringTie	transcript	36130502	36144666	1000	+	.	gene_id "MSTRG.161612"; transcript_id "MSTRG.161612.124";
chr6	StringTie	exon	36130502	36130701	1000	+	.	gene_id "MSTRG.161612"; transcript_id "MSTRG.161612.124"; exon_number "1";
chr6	StringTie	exon	36131271	36131400	1000	+	.	gene_id "MSTRG.161612"; transcript_id "MSTRG.161612.124"; exon_number "2";
chr6	StringTie	exon	36132621	36132679	1000	+	.	gene_id "MSTRG.161612"; transcript_id "MSTRG.161612.124"; exon_number "3";
chr6	StringTie	exon	36135753	36135861	1000	+	.	gene_id "MSTRG.161612"; transcript_id "MSTRG.161612.124"; exon_number "4";
chr6	StringTie	exon	36136019	36136048	1000	+	.	gene_id "MSTRG.161612"; transcript_id "MSTRG.161612.124"; exon_number "5";
chr6	StringTie	exon	36136656	36136770	1000	+	.	gene_id "MSTRG.161612"; transcript_id "MSTRG.161612.124"; exon_number "6";
chr6	StringTie	exon	36136879	36136950	1000	+	.	gene_id "MSTRG.161612"; transcript_id "MSTRG.161612.124"; exon_number "7";
chr6	StringTie	exon	36138365	36138444	1000	+	.	gene_id "MSTRG.161612"; transcript_id "MSTRG.161612.124"; exon_number "8";
chr6	StringTie	exon	36138702	36138780	1000	+	.	gene_id "MSTRG.161612"; transcript_id "MSTRG.161612.124"; exon_number "9";
chr6	StringTie	exon	36138879	36139055	1000	+	.	gene_id "MSTRG.161612"; transcript_id "MSTRG.161612.124"; exon_number "10";
chr6	StringTie	exon	36139294	36144666	1000	+	.	gene_id "MSTRG.161612"; transcript_id "MSTRG.161612.124"; exon_number "11";
chr6	StringTie	transcript	36130504	36144521	1000	+	.	gene_id "MSTRG.161612"; transcript_id "MSTRG.161612.125";
chr6	StringTie	exon	36130504	36130701	1000	+	.	gene_id "MSTRG.161612"; transcript_id "MSTRG.161612.125"; exon_number "1";
chr6	StringTie	exon	36131271	36131400	1000	+	.	gene_id "MSTRG.161612"; transcript_id "MSTRG.161612.125"; exon_number "2";
chr6	StringTie	exon	36132621	36132679	1000	+	.	gene_id "MSTRG.161612"; transcript_id "MSTRG.161612.125"; exon_number "3";
chr6	StringTie	exon	36135753	36135861	1000	+	.	gene_id "MSTRG.161612"; transcript_id "MSTRG.161612.125"; exon_number "4";
chr6	StringTie	exon	36136484	36136531	1000	+	.	gene_id "MSTRG.161612"; transcript_id "MSTRG.161612.125"; exon_number "5";
chr6	StringTie	exon	36136656	36136770	1000	+	.	gene_id "MSTRG.161612"; transcript_id "MSTRG.161612.125"; exon_number "6";
chr6	StringTie	exon	36136879	36136950	1000	+	.	gene_id "MSTRG.161612"; transcript_id "MSTRG.161612.125"; exon_number "7";
chr6	StringTie	exon	36138365	36138444	1000	+	.	gene_id "MSTRG.161612"; transcript_id "MSTRG.161612.125"; exon_number "8";
chr6	StringTie	exon	36138702	36138780	1000	+	.	gene_id "MSTRG.161612"; transcript_id "MSTRG.161612.125"; exon_number "9";
chr6	StringTie	exon	36138879	36139055	1000	+	.	gene_id "MSTRG.161612"; transcript_id "MSTRG.161612.125"; exon_number "10";
chr6	StringTie	exon	36139294	36139605	1000	+	.	gene_id "MSTRG.161612"; transcript_id "MSTRG.161612.125"; exon_number "11";
chr6	StringTie	exon	36141881	36144521	1000	+	.	gene_id "MSTRG.161612"; transcript_id "MSTRG.161612.125"; exon_number "12";
chr6	StringTie	transcript	36130505	36144494	1000	+	.	gene_id "MSTRG.161612"; transcript_id "MSTRG.161612.126";
chr6	StringTie	exon	36130505	36130696	1000	+	.	gene_id "MSTRG.161612"; transcript_id "MSTRG.161612.126"; exon_number "1";
chr6	StringTie	exon	36131271	36131400	1000	+	.	gene_id "MSTRG.161612"; transcript_id "MSTRG.161612.126"; exon_number "2";
chr6	StringTie	exon	36132621	36132679	1000	+	.	gene_id "MSTRG.161612"; transcript_id "MSTRG.161612.126"; exon_number "3";
chr6	StringTie	exon	36135753	36135861	1000	+	.	gene_id "MSTRG.161612"; transcript_id "MSTRG.161612.126"; exon_number "4";
chr6	StringTie	exon	36136019	36136048	1000	+	.	gene_id "MSTRG.161612"; transcript_id "MSTRG.161612.126"; exon_number "5";
chr6	StringTie	exon	36136484	36136531	1000	+	.	gene_id "MSTRG.161612"; transcript_id "MSTRG.161612.126"; exon_number "6";
chr6	StringTie	exon	36136656	36136770	1000	+	.	gene_id "MSTRG.161612"; transcript_id "MSTRG.161612.126"; exon_number "7";
chr6	StringTie	exon	36136879	36136950	1000	+	.	gene_id "MSTRG.161612"; transcript_id "MSTRG.161612.126"; exon_number "8";
chr6	StringTie	exon	36138365	36138444	1000	+	.	gene_id "MSTRG.161612"; transcript_id "MSTRG.161612.126"; exon_number "9";
chr6	StringTie	exon	36138702	36138780	1000	+	.	gene_id "MSTRG.161612"; transcript_id "MSTRG.161612.126"; exon_number "10";
chr6	StringTie	exon	36138879	36139055	1000	+	.	gene_id "MSTRG.161612"; transcript_id "MSTRG.161612.126"; exon_number "11";
chr6	StringTie	exon	36139294	36144494	1000	+	.	gene_id "MSTRG.161612"; transcript_id "MSTRG.161612.126"; exon_number "12";
chr6	StringTie	transcript	36130505	36142882	1000	+	.	gene_id "MSTRG.161612"; transcript_id "MSTRG.161612.127";
chr6	StringTie	exon	36130505	36131157	1000	+	.	gene_id "MSTRG.161612"; transcript_id "MSTRG.161612.127"; exon_number "1";
chr6	StringTie	exon	36131271	36131400	1000	+	.	gene_id "MSTRG.161612"; transcript_id "MSTRG.161612.127"; exon_number "2";
chr6	StringTie	exon	36132621	36132679	1000	+	.	gene_id "MSTRG.161612"; transcript_id "MSTRG.161612.127"; exon_number "3";
chr6	StringTie	exon	36135753	36135861	1000	+	.	gene_id "MSTRG.161612"; transcript_id "MSTRG.161612.127"; exon_number "4";
chr6	StringTie	exon	36136019	36136048	1000	+	.	gene_id "MSTRG.161612"; transcript_id "MSTRG.161612.127"; exon_number "5";
chr6	StringTie	exon	36136484	36136531	1000	+	.	gene_id "MSTRG.161612"; transcript_id "MSTRG.161612.127"; exon_number "6";
chr6	StringTie	exon	36136656	36136770	1000	+	.	gene_id "MSTRG.161612"; transcript_id "MSTRG.161612.127"; exon_number "7";
chr6	StringTie	exon	36136879	36136950	1000	+	.	gene_id "MSTRG.161612"; transcript_id "MSTRG.161612.127"; exon_number "8";
chr6	StringTie	exon	36138365	36138444	1000	+	.	gene_id "MSTRG.161612"; transcript_id "MSTRG.161612.127"; exon_number "9";
chr6	StringTie	exon	36138702	36138780	1000	+	.	gene_id "MSTRG.161612"; transcript_id "MSTRG.161612.127"; exon_number "10";
chr6	StringTie	exon	36138879	36139055	1000	+	.	gene_id "MSTRG.161612"; transcript_id "MSTRG.161612.127"; exon_number "11";
chr6	StringTie	exon	36139294	36139706	1000	+	.	gene_id "MSTRG.161612"; transcript_id "MSTRG.161612.127"; exon_number "12";
chr6	StringTie	exon	36139733	36142882	1000	+	.	gene_id "MSTRG.161612"; transcript_id "MSTRG.161612.127"; exon_number "13";
chr6	StringTie	transcript	36130509	36144521	1000	+	.	gene_id "MSTRG.161612"; transcript_id "MSTRG.161612.128";
chr6	StringTie	exon	36130509	36130701	1000	+	.	gene_id "MSTRG.161612"; transcript_id "MSTRG.161612.128"; exon_number "1";
chr6	StringTie	exon	36131271	36131400	1000	+	.	gene_id "MSTRG.161612"; transcript_id "MSTRG.161612.128"; exon_number "2";
chr6	StringTie	exon	36132621	36132679	1000	+	.	gene_id "MSTRG.161612"; transcript_id "MSTRG.161612.128"; exon_number "3";
chr6	StringTie	exon	36135753	36135861	1000	+	.	gene_id "MSTRG.161612"; transcript_id "MSTRG.161612.128"; exon_number "4";
chr6	StringTie	exon	36136484	36136531	1000	+	.	gene_id "MSTRG.161612"; transcript_id "MSTRG.161612.128"; exon_number "5";
chr6	StringTie	exon	36136656	36136770	1000	+	.	gene_id "MSTRG.161612"; transcript_id "MSTRG.161612.128"; exon_number "6";
chr6	StringTie	exon	36136879	36136950	1000	+	.	gene_id "MSTRG.161612"; transcript_id "MSTRG.161612.128"; exon_number "7";
chr6	StringTie	exon	36138365	36138444	1000	+	.	gene_id "MSTRG.161612"; transcript_id "MSTRG.161612.128"; exon_number "8";
chr6	StringTie	exon	36138702	36138780	1000	+	.	gene_id "MSTRG.161612"; transcript_id "MSTRG.161612.128"; exon_number "9";
chr6	StringTie	exon	36138879	36139055	1000	+	.	gene_id "MSTRG.161612"; transcript_id "MSTRG.161612.128"; exon_number "10";
chr6	StringTie	exon	36139294	36141607	1000	+	.	gene_id "MSTRG.161612"; transcript_id "MSTRG.161612.128"; exon_number "11";
chr6	StringTie	exon	36144054	36144521	1000	+	.	gene_id "MSTRG.161612"; transcript_id "MSTRG.161612.128"; exon_number "12";
chr6	StringTie	transcript	36130510	36144608	1000	+	.	gene_id "MSTRG.161612"; transcript_id "MSTRG.161612.129";
chr6	StringTie	exon	36130510	36130701	1000	+	.	gene_id "MSTRG.161612"; transcript_id "MSTRG.161612.129"; exon_number "1";
chr6	StringTie	exon	36131271	36131400	1000	+	.	gene_id "MSTRG.161612"; transcript_id "MSTRG.161612.129"; exon_number "2";
chr6	StringTie	exon	36132621	36132679	1000	+	.	gene_id "MSTRG.161612"; transcript_id "MSTRG.161612.129"; exon_number "3";
chr6	StringTie	exon	36135753	36136048	1000	+	.	gene_id "MSTRG.161612"; transcript_id "MSTRG.161612.129"; exon_number "4";
chr6	StringTie	exon	36136484	36136531	1000	+	.	gene_id "MSTRG.161612"; transcript_id "MSTRG.161612.129"; exon_number "5";
chr6	StringTie	exon	36136656	36136770	1000	+	.	gene_id "MSTRG.161612"; transcript_id "MSTRG.161612.129"; exon_number "6";
chr6	StringTie	exon	36136879	36136950	1000	+	.	gene_id "MSTRG.161612"; transcript_id "MSTRG.161612.129"; exon_number "7";
chr6	StringTie	exon	36138365	36138444	1000	+	.	gene_id "MSTRG.161612"; transcript_id "MSTRG.161612.129"; exon_number "8";
chr6	StringTie	exon	36138702	36138780	1000	+	.	gene_id "MSTRG.161612"; transcript_id "MSTRG.161612.129"; exon_number "9";
chr6	StringTie	exon	36138879	36139055	1000	+	.	gene_id "MSTRG.161612"; transcript_id "MSTRG.161612.129"; exon_number "10";
chr6	StringTie	exon	36139294	36139605	1000	+	.	gene_id "MSTRG.161612"; transcript_id "MSTRG.161612.129"; exon_number "11";
chr6	StringTie	exon	36139697	36144608	1000	+	.	gene_id "MSTRG.161612"; transcript_id "MSTRG.161612.129"; exon_number "12";
chr6	StringTie	transcript	36027146	36144615	1000	+	.	gene_id "MSTRG.161612"; transcript_id "MSTRG.161612.13";
chr6	StringTie	exon	36027146	36028273	1000	+	.	gene_id "MSTRG.161612"; transcript_id "MSTRG.161612.13"; exon_number "1";
chr6	StringTie	exon	36052699	36052828	1000	+	.	gene_id "MSTRG.161612"; transcript_id "MSTRG.161612.13"; exon_number "2";
chr6	StringTie	exon	36059289	36059347	1000	+	.	gene_id "MSTRG.161612"; transcript_id "MSTRG.161612.13"; exon_number "3";
chr6	StringTie	exon	36072873	36072984	1000	+	.	gene_id "MSTRG.161612"; transcript_id "MSTRG.161612.13"; exon_number "4";
chr6	StringTie	exon	36073691	36073720	1000	+	.	gene_id "MSTRG.161612"; transcript_id "MSTRG.161612.13"; exon_number "5";
chr6	StringTie	exon	36074049	36074096	1000	+	.	gene_id "MSTRG.161612"; transcript_id "MSTRG.161612.13"; exon_number "6";
chr6	StringTie	exon	36075848	36075962	1000	+	.	gene_id "MSTRG.161612"; transcript_id "MSTRG.161612.13"; exon_number "7";
chr6	StringTie	exon	36076537	36076608	1000	+	.	gene_id "MSTRG.161612"; transcript_id "MSTRG.161612.13"; exon_number "8";
chr6	StringTie	exon	36100188	36100267	1000	+	.	gene_id "MSTRG.161612"; transcript_id "MSTRG.161612.13"; exon_number "9";
chr6	StringTie	exon	36102571	36102649	1000	+	.	gene_id "MSTRG.161612"; transcript_id "MSTRG.161612.13"; exon_number "10";
chr6	StringTie	exon	36116359	36116421	1000	+	.	gene_id "MSTRG.161612"; transcript_id "MSTRG.161612.13"; exon_number "11";
chr6	StringTie	exon	36130178	36130701	1000	+	.	gene_id "MSTRG.161612"; transcript_id "MSTRG.161612.13"; exon_number "12";
chr6	StringTie	exon	36131271	36131400	1000	+	.	gene_id "MSTRG.161612"; transcript_id "MSTRG.161612.13"; exon_number "13";
chr6	StringTie	exon	36132621	36132679	1000	+	.	gene_id "MSTRG.161612"; transcript_id "MSTRG.161612.13"; exon_number "14";
chr6	StringTie	exon	36135753	36135861	1000	+	.	gene_id "MSTRG.161612"; transcript_id "MSTRG.161612.13"; exon_number "15";
chr6	StringTie	exon	36136019	36136048	1000	+	.	gene_id "MSTRG.161612"; transcript_id "MSTRG.161612.13"; exon_number "16";
chr6	StringTie	exon	36136484	36136531	1000	+	.	gene_id "MSTRG.161612"; transcript_id "MSTRG.161612.13"; exon_number "17";
chr6	StringTie	exon	36136656	36136770	1000	+	.	gene_id "MSTRG.161612"; transcript_id "MSTRG.161612.13"; exon_number "18";
chr6	StringTie	exon	36136879	36136950	1000	+	.	gene_id "MSTRG.161612"; transcript_id "MSTRG.161612.13"; exon_number "19";
chr6	StringTie	exon	36138365	36138444	1000	+	.	gene_id "MSTRG.161612"; transcript_id "MSTRG.161612.13"; exon_number "20";
chr6	StringTie	exon	36138702	36138780	1000	+	.	gene_id "MSTRG.161612"; transcript_id "MSTRG.161612.13"; exon_number "21";
chr6	StringTie	exon	36138879	36139055	1000	+	.	gene_id "MSTRG.161612"; transcript_id "MSTRG.161612.13"; exon_number "22";
chr6	StringTie	exon	36139294	36144615	1000	+	.	gene_id "MSTRG.161612"; transcript_id "MSTRG.161612.13"; exon_number "23";
chr6	StringTie	transcript	36130517	36144492	1000	+	.	gene_id "MSTRG.161612"; transcript_id "MSTRG.161612.130";
chr6	StringTie	exon	36130517	36130701	1000	+	.	gene_id "MSTRG.161612"; transcript_id "MSTRG.161612.130"; exon_number "1";
chr6	StringTie	exon	36131271	36131400	1000	+	.	gene_id "MSTRG.161612"; transcript_id "MSTRG.161612.130"; exon_number "2";
chr6	StringTie	exon	36132621	36132679	1000	+	.	gene_id "MSTRG.161612"; transcript_id "MSTRG.161612.130"; exon_number "3";
chr6	StringTie	exon	36135753	36135861	1000	+	.	gene_id "MSTRG.161612"; transcript_id "MSTRG.161612.130"; exon_number "4";
chr6	StringTie	exon	36136656	36136770	1000	+	.	gene_id "MSTRG.161612"; transcript_id "MSTRG.161612.130"; exon_number "5";
chr6	StringTie	exon	36136879	36136950	1000	+	.	gene_id "MSTRG.161612"; transcript_id "MSTRG.161612.130"; exon_number "6";
chr6	StringTie	exon	36138365	36138444	1000	+	.	gene_id "MSTRG.161612"; transcript_id "MSTRG.161612.130"; exon_number "7";
chr6	StringTie	exon	36138702	36138780	1000	+	.	gene_id "MSTRG.161612"; transcript_id "MSTRG.161612.130"; exon_number "8";
chr6	StringTie	exon	36138879	36139055	1000	+	.	gene_id "MSTRG.161612"; transcript_id "MSTRG.161612.130"; exon_number "9";
chr6	StringTie	exon	36139294	36142436	1000	+	.	gene_id "MSTRG.161612"; transcript_id "MSTRG.161612.130"; exon_number "10";
chr6	StringTie	exon	36142483	36144492	1000	+	.	gene_id "MSTRG.161612"; transcript_id "MSTRG.161612.130"; exon_number "11";
chr6	StringTie	transcript	36130519	36144521	1000	+	.	gene_id "MSTRG.161612"; transcript_id "MSTRG.161612.131";
chr6	StringTie	exon	36130519	36130701	1000	+	.	gene_id "MSTRG.161612"; transcript_id "MSTRG.161612.131"; exon_number "1";
chr6	StringTie	exon	36131271	36131400	1000	+	.	gene_id "MSTRG.161612"; transcript_id "MSTRG.161612.131"; exon_number "2";
chr6	StringTie	exon	36132621	36132679	1000	+	.	gene_id "MSTRG.161612"; transcript_id "MSTRG.161612.131"; exon_number "3";
chr6	StringTie	exon	36135753	36135861	1000	+	.	gene_id "MSTRG.161612"; transcript_id "MSTRG.161612.131"; exon_number "4";
chr6	StringTie	exon	36136484	36136531	1000	+	.	gene_id "MSTRG.161612"; transcript_id "MSTRG.161612.131"; exon_number "5";
chr6	StringTie	exon	36136656	36136770	1000	+	.	gene_id "MSTRG.161612"; transcript_id "MSTRG.161612.131"; exon_number "6";
chr6	StringTie	exon	36136879	36136950	1000	+	.	gene_id "MSTRG.161612"; transcript_id "MSTRG.161612.131"; exon_number "7";
chr6	StringTie	exon	36138365	36138444	1000	+	.	gene_id "MSTRG.161612"; transcript_id "MSTRG.161612.131"; exon_number "8";
chr6	StringTie	exon	36138702	36139055	1000	+	.	gene_id "MSTRG.161612"; transcript_id "MSTRG.161612.131"; exon_number "9";
chr6	StringTie	exon	36139294	36139605	1000	+	.	gene_id "MSTRG.161612"; transcript_id "MSTRG.161612.131"; exon_number "10";
chr6	StringTie	exon	36139697	36144521	1000	+	.	gene_id "MSTRG.161612"; transcript_id "MSTRG.161612.131"; exon_number "11";
chr6	StringTie	transcript	36130522	36144511	1000	+	.	gene_id "MSTRG.161612"; transcript_id "MSTRG.161612.132";
chr6	StringTie	exon	36130522	36130701	1000	+	.	gene_id "MSTRG.161612"; transcript_id "MSTRG.161612.132"; exon_number "1";
chr6	StringTie	exon	36131271	36131400	1000	+	.	gene_id "MSTRG.161612"; transcript_id "MSTRG.161612.132"; exon_number "2";
chr6	StringTie	exon	36132621	36132679	1000	+	.	gene_id "MSTRG.161612"; transcript_id "MSTRG.161612.132"; exon_number "3";
chr6	StringTie	exon	36135753	36135861	1000	+	.	gene_id "MSTRG.161612"; transcript_id "MSTRG.161612.132"; exon_number "4";
chr6	StringTie	exon	36136019	36136048	1000	+	.	gene_id "MSTRG.161612"; transcript_id "MSTRG.161612.132"; exon_number "5";
chr6	StringTie	exon	36136484	36136531	1000	+	.	gene_id "MSTRG.161612"; transcript_id "MSTRG.161612.132"; exon_number "6";
chr6	StringTie	exon	36136656	36136770	1000	+	.	gene_id "MSTRG.161612"; transcript_id "MSTRG.161612.132"; exon_number "7";
chr6	StringTie	exon	36138702	36138780	1000	+	.	gene_id "MSTRG.161612"; transcript_id "MSTRG.161612.132"; exon_number "8";
chr6	StringTie	exon	36138879	36139055	1000	+	.	gene_id "MSTRG.161612"; transcript_id "MSTRG.161612.132"; exon_number "9";
chr6	StringTie	exon	36139294	36139605	1000	+	.	gene_id "MSTRG.161612"; transcript_id "MSTRG.161612.132"; exon_number "10";
chr6	StringTie	exon	36140988	36144511	1000	+	.	gene_id "MSTRG.161612"; transcript_id "MSTRG.161612.132"; exon_number "11";
chr6	StringTie	transcript	36130759	36142887	1000	+	.	gene_id "MSTRG.161612"; transcript_id "MSTRG.161612.134";
chr6	StringTie	exon	36130759	36131400	1000	+	.	gene_id "MSTRG.161612"; transcript_id "MSTRG.161612.134"; exon_number "1";
chr6	StringTie	exon	36132621	36132679	1000	+	.	gene_id "MSTRG.161612"; transcript_id "MSTRG.161612.134"; exon_number "2";
chr6	StringTie	exon	36135753	36135861	1000	+	.	gene_id "MSTRG.161612"; transcript_id "MSTRG.161612.134"; exon_number "3";
chr6	StringTie	exon	36136019	36136048	1000	+	.	gene_id "MSTRG.161612"; transcript_id "MSTRG.161612.134"; exon_number "4";
chr6	StringTie	exon	36136484	36136531	1000	+	.	gene_id "MSTRG.161612"; transcript_id "MSTRG.161612.134"; exon_number "5";
chr6	StringTie	exon	36136656	36136770	1000	+	.	gene_id "MSTRG.161612"; transcript_id "MSTRG.161612.134"; exon_number "6";
chr6	StringTie	exon	36136879	36136950	1000	+	.	gene_id "MSTRG.161612"; transcript_id "MSTRG.161612.134"; exon_number "7";
chr6	StringTie	exon	36138365	36138444	1000	+	.	gene_id "MSTRG.161612"; transcript_id "MSTRG.161612.134"; exon_number "8";
chr6	StringTie	exon	36138702	36138780	1000	+	.	gene_id "MSTRG.161612"; transcript_id "MSTRG.161612.134"; exon_number "9";
chr6	StringTie	exon	36138857	36139055	1000	+	.	gene_id "MSTRG.161612"; transcript_id "MSTRG.161612.134"; exon_number "10";
chr6	StringTie	exon	36139294	36142887	1000	+	.	gene_id "MSTRG.161612"; transcript_id "MSTRG.161612.134"; exon_number "11";
chr6	StringTie	transcript	36130763	36144527	1000	+	.	gene_id "MSTRG.161612"; transcript_id "MSTRG.161612.135";
chr6	StringTie	exon	36130763	36131157	1000	+	.	gene_id "MSTRG.161612"; transcript_id "MSTRG.161612.135"; exon_number "1";
chr6	StringTie	exon	36131271	36131400	1000	+	.	gene_id "MSTRG.161612"; transcript_id "MSTRG.161612.135"; exon_number "2";
chr6	StringTie	exon	36132621	36132679	1000	+	.	gene_id "MSTRG.161612"; transcript_id "MSTRG.161612.135"; exon_number "3";
chr6	StringTie	exon	36135753	36135861	1000	+	.	gene_id "MSTRG.161612"; transcript_id "MSTRG.161612.135"; exon_number "4";
chr6	StringTie	exon	36136019	36136048	1000	+	.	gene_id "MSTRG.161612"; transcript_id "MSTRG.161612.135"; exon_number "5";
chr6	StringTie	exon	36136484	36136531	1000	+	.	gene_id "MSTRG.161612"; transcript_id "MSTRG.161612.135"; exon_number "6";
chr6	StringTie	exon	36136656	36136770	1000	+	.	gene_id "MSTRG.161612"; transcript_id "MSTRG.161612.135"; exon_number "7";
chr6	StringTie	exon	36136879	36136950	1000	+	.	gene_id "MSTRG.161612"; transcript_id "MSTRG.161612.135"; exon_number "8";
chr6	StringTie	exon	36138365	36138444	1000	+	.	gene_id "MSTRG.161612"; transcript_id "MSTRG.161612.135"; exon_number "9";
chr6	StringTie	exon	36138702	36138780	1000	+	.	gene_id "MSTRG.161612"; transcript_id "MSTRG.161612.135"; exon_number "10";
chr6	StringTie	exon	36138879	36139055	1000	+	.	gene_id "MSTRG.161612"; transcript_id "MSTRG.161612.135"; exon_number "11";
chr6	StringTie	exon	36139294	36139605	1000	+	.	gene_id "MSTRG.161612"; transcript_id "MSTRG.161612.135"; exon_number "12";
chr6	StringTie	exon	36139697	36144527	1000	+	.	gene_id "MSTRG.161612"; transcript_id "MSTRG.161612.135"; exon_number "13";
chr6	StringTie	transcript	36130792	36142908	1000	+	.	gene_id "MSTRG.161612"; transcript_id "MSTRG.161612.136";
chr6	StringTie	exon	36130792	36131160	1000	+	.	gene_id "MSTRG.161612"; transcript_id "MSTRG.161612.136"; exon_number "1";
chr6	StringTie	exon	36131271	36131400	1000	+	.	gene_id "MSTRG.161612"; transcript_id "MSTRG.161612.136"; exon_number "2";
chr6	StringTie	exon	36132621	36132679	1000	+	.	gene_id "MSTRG.161612"; transcript_id "MSTRG.161612.136"; exon_number "3";
chr6	StringTie	exon	36135753	36135861	1000	+	.	gene_id "MSTRG.161612"; transcript_id "MSTRG.161612.136"; exon_number "4";
chr6	StringTie	exon	36136019	36136048	1000	+	.	gene_id "MSTRG.161612"; transcript_id "MSTRG.161612.136"; exon_number "5";
chr6	StringTie	exon	36136484	36136531	1000	+	.	gene_id "MSTRG.161612"; transcript_id "MSTRG.161612.136"; exon_number "6";
chr6	StringTie	exon	36136656	36136770	1000	+	.	gene_id "MSTRG.161612"; transcript_id "MSTRG.161612.136"; exon_number "7";
chr6	StringTie	exon	36136879	36136950	1000	+	.	gene_id "MSTRG.161612"; transcript_id "MSTRG.161612.136"; exon_number "8";
chr6	StringTie	exon	36138365	36138444	1000	+	.	gene_id "MSTRG.161612"; transcript_id "MSTRG.161612.136"; exon_number "9";
chr6	StringTie	exon	36138702	36138780	1000	+	.	gene_id "MSTRG.161612"; transcript_id "MSTRG.161612.136"; exon_number "10";
chr6	StringTie	exon	36138879	36139055	1000	+	.	gene_id "MSTRG.161612"; transcript_id "MSTRG.161612.136"; exon_number "11";
chr6	StringTie	exon	36139294	36142908	1000	+	.	gene_id "MSTRG.161612"; transcript_id "MSTRG.161612.136"; exon_number "12";
chr6	StringTie	transcript	36130830	36144526	1000	+	.	gene_id "MSTRG.161612"; transcript_id "MSTRG.161612.137";
chr6	StringTie	exon	36130830	36131157	1000	+	.	gene_id "MSTRG.161612"; transcript_id "MSTRG.161612.137"; exon_number "1";
chr6	StringTie	exon	36131271	36131400	1000	+	.	gene_id "MSTRG.161612"; transcript_id "MSTRG.161612.137"; exon_number "2";
chr6	StringTie	exon	36132621	36132679	1000	+	.	gene_id "MSTRG.161612"; transcript_id "MSTRG.161612.137"; exon_number "3";
chr6	StringTie	exon	36135753	36135861	1000	+	.	gene_id "MSTRG.161612"; transcript_id "MSTRG.161612.137"; exon_number "4";
chr6	StringTie	exon	36136484	36136531	1000	+	.	gene_id "MSTRG.161612"; transcript_id "MSTRG.161612.137"; exon_number "5";
chr6	StringTie	exon	36136656	36136770	1000	+	.	gene_id "MSTRG.161612"; transcript_id "MSTRG.161612.137"; exon_number "6";
chr6	StringTie	exon	36136879	36136950	1000	+	.	gene_id "MSTRG.161612"; transcript_id "MSTRG.161612.137"; exon_number "7";
chr6	StringTie	exon	36138365	36138444	1000	+	.	gene_id "MSTRG.161612"; transcript_id "MSTRG.161612.137"; exon_number "8";
chr6	StringTie	exon	36138702	36138780	1000	+	.	gene_id "MSTRG.161612"; transcript_id "MSTRG.161612.137"; exon_number "9";
chr6	StringTie	exon	36138879	36139055	1000	+	.	gene_id "MSTRG.161612"; transcript_id "MSTRG.161612.137"; exon_number "10";
chr6	StringTie	exon	36139294	36139605	1000	+	.	gene_id "MSTRG.161612"; transcript_id "MSTRG.161612.137"; exon_number "11";
chr6	StringTie	exon	36139697	36144526	1000	+	.	gene_id "MSTRG.161612"; transcript_id "MSTRG.161612.137"; exon_number "12";
chr6	StringTie	transcript	36130830	36144477	1000	+	.	gene_id "MSTRG.161612"; transcript_id "MSTRG.161612.138";
chr6	StringTie	exon	36130830	36130879	1000	+	.	gene_id "MSTRG.161612"; transcript_id "MSTRG.161612.138"; exon_number "1";
chr6	StringTie	exon	36131271	36131400	1000	+	.	gene_id "MSTRG.161612"; transcript_id "MSTRG.161612.138"; exon_number "2";
chr6	StringTie	exon	36132621	36132679	1000	+	.	gene_id "MSTRG.161612"; transcript_id "MSTRG.161612.138"; exon_number "3";
chr6	StringTie	exon	36135753	36136048	1000	+	.	gene_id "MSTRG.161612"; transcript_id "MSTRG.161612.138"; exon_number "4";
chr6	StringTie	exon	36136484	36136531	1000	+	.	gene_id "MSTRG.161612"; transcript_id "MSTRG.161612.138"; exon_number "5";
chr6	StringTie	exon	36136656	36136770	1000	+	.	gene_id "MSTRG.161612"; transcript_id "MSTRG.161612.138"; exon_number "6";
chr6	StringTie	exon	36136879	36136950	1000	+	.	gene_id "MSTRG.161612"; transcript_id "MSTRG.161612.138"; exon_number "7";
chr6	StringTie	exon	36138365	36138444	1000	+	.	gene_id "MSTRG.161612"; transcript_id "MSTRG.161612.138"; exon_number "8";
chr6	StringTie	exon	36138702	36138780	1000	+	.	gene_id "MSTRG.161612"; transcript_id "MSTRG.161612.138"; exon_number "9";
chr6	StringTie	exon	36138879	36139055	1000	+	.	gene_id "MSTRG.161612"; transcript_id "MSTRG.161612.138"; exon_number "10";
chr6	StringTie	exon	36139294	36139605	1000	+	.	gene_id "MSTRG.161612"; transcript_id "MSTRG.161612.138"; exon_number "11";
chr6	StringTie	exon	36140988	36144477	1000	+	.	gene_id "MSTRG.161612"; transcript_id "MSTRG.161612.138"; exon_number "12";
chr6	StringTie	transcript	36130832	36140080	1000	+	.	gene_id "MSTRG.161612"; transcript_id "MSTRG.161612.139";
chr6	StringTie	exon	36130832	36130879	1000	+	.	gene_id "MSTRG.161612"; transcript_id "MSTRG.161612.139"; exon_number "1";
chr6	StringTie	exon	36131271	36131400	1000	+	.	gene_id "MSTRG.161612"; transcript_id "MSTRG.161612.139"; exon_number "2";
chr6	StringTie	exon	36132621	36132679	1000	+	.	gene_id "MSTRG.161612"; transcript_id "MSTRG.161612.139"; exon_number "3";
chr6	StringTie	exon	36135753	36135861	1000	+	.	gene_id "MSTRG.161612"; transcript_id "MSTRG.161612.139"; exon_number "4";
chr6	StringTie	exon	36136019	36136048	1000	+	.	gene_id "MSTRG.161612"; transcript_id "MSTRG.161612.139"; exon_number "5";
chr6	StringTie	exon	36136484	36136531	1000	+	.	gene_id "MSTRG.161612"; transcript_id "MSTRG.161612.139"; exon_number "6";
chr6	StringTie	exon	36136656	36136770	1000	+	.	gene_id "MSTRG.161612"; transcript_id "MSTRG.161612.139"; exon_number "7";
chr6	StringTie	exon	36136879	36136950	1000	+	.	gene_id "MSTRG.161612"; transcript_id "MSTRG.161612.139"; exon_number "8";
chr6	StringTie	exon	36138365	36138444	1000	+	.	gene_id "MSTRG.161612"; transcript_id "MSTRG.161612.139"; exon_number "9";
chr6	StringTie	exon	36138702	36138780	1000	+	.	gene_id "MSTRG.161612"; transcript_id "MSTRG.161612.139"; exon_number "10";
chr6	StringTie	exon	36138879	36139055	1000	+	.	gene_id "MSTRG.161612"; transcript_id "MSTRG.161612.139"; exon_number "11";
chr6	StringTie	exon	36139294	36140080	1000	+	.	gene_id "MSTRG.161612"; transcript_id "MSTRG.161612.139"; exon_number "12";
chr6	StringTie	transcript	36027262	36144526	1000	+	.	gene_id "MSTRG.161612"; transcript_id "MSTRG.161612.14";
chr6	StringTie	exon	36027262	36028273	1000	+	.	gene_id "MSTRG.161612"; transcript_id "MSTRG.161612.14"; exon_number "1";
chr6	StringTie	exon	36052699	36052828	1000	+	.	gene_id "MSTRG.161612"; transcript_id "MSTRG.161612.14"; exon_number "2";
chr6	StringTie	exon	36059289	36059347	1000	+	.	gene_id "MSTRG.161612"; transcript_id "MSTRG.161612.14"; exon_number "3";
chr6	StringTie	exon	36072873	36072984	1000	+	.	gene_id "MSTRG.161612"; transcript_id "MSTRG.161612.14"; exon_number "4";
chr6	StringTie	exon	36073691	36073720	1000	+	.	gene_id "MSTRG.161612"; transcript_id "MSTRG.161612.14"; exon_number "5";
chr6	StringTie	exon	36074049	36074096	1000	+	.	gene_id "MSTRG.161612"; transcript_id "MSTRG.161612.14"; exon_number "6";
chr6	StringTie	exon	36075848	36075962	1000	+	.	gene_id "MSTRG.161612"; transcript_id "MSTRG.161612.14"; exon_number "7";
chr6	StringTie	exon	36076537	36076608	1000	+	.	gene_id "MSTRG.161612"; transcript_id "MSTRG.161612.14"; exon_number "8";
chr6	StringTie	exon	36100188	36100267	1000	+	.	gene_id "MSTRG.161612"; transcript_id "MSTRG.161612.14"; exon_number "9";
chr6	StringTie	exon	36102571	36102649	1000	+	.	gene_id "MSTRG.161612"; transcript_id "MSTRG.161612.14"; exon_number "10";
chr6	StringTie	exon	36107455	36107628	1000	+	.	gene_id "MSTRG.161612"; transcript_id "MSTRG.161612.14"; exon_number "11";
chr6	StringTie	exon	36108380	36116421	1000	+	.	gene_id "MSTRG.161612"; transcript_id "MSTRG.161612.14"; exon_number "12";
chr6	StringTie	exon	36122363	36122519	1000	+	.	gene_id "MSTRG.161612"; transcript_id "MSTRG.161612.14"; exon_number "13";
chr6	StringTie	exon	36130178	36130701	1000	+	.	gene_id "MSTRG.161612"; transcript_id "MSTRG.161612.14"; exon_number "14";
chr6	StringTie	exon	36131271	36131400	1000	+	.	gene_id "MSTRG.161612"; transcript_id "MSTRG.161612.14"; exon_number "15";
chr6	StringTie	exon	36132621	36132679	1000	+	.	gene_id "MSTRG.161612"; transcript_id "MSTRG.161612.14"; exon_number "16";
chr6	StringTie	exon	36135753	36135861	1000	+	.	gene_id "MSTRG.161612"; transcript_id "MSTRG.161612.14"; exon_number "17";
chr6	StringTie	exon	36136019	36136048	1000	+	.	gene_id "MSTRG.161612"; transcript_id "MSTRG.161612.14"; exon_number "18";
chr6	StringTie	exon	36136484	36136531	1000	+	.	gene_id "MSTRG.161612"; transcript_id "MSTRG.161612.14"; exon_number "19";
chr6	StringTie	exon	36136656	36136770	1000	+	.	gene_id "MSTRG.161612"; transcript_id "MSTRG.161612.14"; exon_number "20";
chr6	StringTie	exon	36136879	36136950	1000	+	.	gene_id "MSTRG.161612"; transcript_id "MSTRG.161612.14"; exon_number "21";
chr6	StringTie	exon	36138365	36138444	1000	+	.	gene_id "MSTRG.161612"; transcript_id "MSTRG.161612.14"; exon_number "22";
chr6	StringTie	exon	36138702	36138780	1000	+	.	gene_id "MSTRG.161612"; transcript_id "MSTRG.161612.14"; exon_number "23";
chr6	StringTie	exon	36138879	36139055	1000	+	.	gene_id "MSTRG.161612"; transcript_id "MSTRG.161612.14"; exon_number "24";
chr6	StringTie	exon	36139294	36144526	1000	+	.	gene_id "MSTRG.161612"; transcript_id "MSTRG.161612.14"; exon_number "25";
chr6	StringTie	transcript	36132035	36144625	1000	+	.	gene_id "MSTRG.161612"; transcript_id "MSTRG.161612.141";
chr6	StringTie	exon	36132035	36132307	1000	+	.	gene_id "MSTRG.161612"; transcript_id "MSTRG.161612.141"; exon_number "1";
chr6	StringTie	exon	36132621	36132679	1000	+	.	gene_id "MSTRG.161612"; transcript_id "MSTRG.161612.141"; exon_number "2";
chr6	StringTie	exon	36135753	36135861	1000	+	.	gene_id "MSTRG.161612"; transcript_id "MSTRG.161612.141"; exon_number "3";
chr6	StringTie	exon	36136019	36136048	1000	+	.	gene_id "MSTRG.161612"; transcript_id "MSTRG.161612.141"; exon_number "4";
chr6	StringTie	exon	36136484	36136531	1000	+	.	gene_id "MSTRG.161612"; transcript_id "MSTRG.161612.141"; exon_number "5";
chr6	StringTie	exon	36136656	36136770	1000	+	.	gene_id "MSTRG.161612"; transcript_id "MSTRG.161612.141"; exon_number "6";
chr6	StringTie	exon	36136879	36136950	1000	+	.	gene_id "MSTRG.161612"; transcript_id "MSTRG.161612.141"; exon_number "7";
chr6	StringTie	exon	36138365	36138444	1000	+	.	gene_id "MSTRG.161612"; transcript_id "MSTRG.161612.141"; exon_number "8";
chr6	StringTie	exon	36138702	36138780	1000	+	.	gene_id "MSTRG.161612"; transcript_id "MSTRG.161612.141"; exon_number "9";
chr6	StringTie	exon	36138879	36139055	1000	+	.	gene_id "MSTRG.161612"; transcript_id "MSTRG.161612.141"; exon_number "10";
chr6	StringTie	exon	36139294	36144625	1000	+	.	gene_id "MSTRG.161612"; transcript_id "MSTRG.161612.141"; exon_number "11";
chr6	StringTie	transcript	36132035	36144625	1000	+	.	gene_id "MSTRG.161612"; transcript_id "MSTRG.161612.142";
chr6	StringTie	exon	36132035	36132215	1000	+	.	gene_id "MSTRG.161612"; transcript_id "MSTRG.161612.142"; exon_number "1";
chr6	StringTie	exon	36132621	36132679	1000	+	.	gene_id "MSTRG.161612"; transcript_id "MSTRG.161612.142"; exon_number "2";
chr6	StringTie	exon	36135753	36135861	1000	+	.	gene_id "MSTRG.161612"; transcript_id "MSTRG.161612.142"; exon_number "3";
chr6	StringTie	exon	36136019	36136048	1000	+	.	gene_id "MSTRG.161612"; transcript_id "MSTRG.161612.142"; exon_number "4";
chr6	StringTie	exon	36136484	36136531	1000	+	.	gene_id "MSTRG.161612"; transcript_id "MSTRG.161612.142"; exon_number "5";
chr6	StringTie	exon	36136656	36136770	1000	+	.	gene_id "MSTRG.161612"; transcript_id "MSTRG.161612.142"; exon_number "6";
chr6	StringTie	exon	36136879	36136950	1000	+	.	gene_id "MSTRG.161612"; transcript_id "MSTRG.161612.142"; exon_number "7";
chr6	StringTie	exon	36138365	36138444	1000	+	.	gene_id "MSTRG.161612"; transcript_id "MSTRG.161612.142"; exon_number "8";
chr6	StringTie	exon	36138702	36138780	1000	+	.	gene_id "MSTRG.161612"; transcript_id "MSTRG.161612.142"; exon_number "9";
chr6	StringTie	exon	36138879	36139055	1000	+	.	gene_id "MSTRG.161612"; transcript_id "MSTRG.161612.142"; exon_number "10";
chr6	StringTie	exon	36139294	36144625	1000	+	.	gene_id "MSTRG.161612"; transcript_id "MSTRG.161612.142"; exon_number "11";
chr6	StringTie	transcript	36132115	36144589	1000	+	.	gene_id "MSTRG.161612"; transcript_id "MSTRG.161612.143";
chr6	StringTie	exon	36132115	36132215	1000	+	.	gene_id "MSTRG.161612"; transcript_id "MSTRG.161612.143"; exon_number "1";
chr6	StringTie	exon	36132621	36132679	1000	+	.	gene_id "MSTRG.161612"; transcript_id "MSTRG.161612.143"; exon_number "2";
chr6	StringTie	exon	36135753	36135861	1000	+	.	gene_id "MSTRG.161612"; transcript_id "MSTRG.161612.143"; exon_number "3";
chr6	StringTie	exon	36136484	36136531	1000	+	.	gene_id "MSTRG.161612"; transcript_id "MSTRG.161612.143"; exon_number "4";
chr6	StringTie	exon	36136656	36136770	1000	+	.	gene_id "MSTRG.161612"; transcript_id "MSTRG.161612.143"; exon_number "5";
chr6	StringTie	exon	36136879	36136950	1000	+	.	gene_id "MSTRG.161612"; transcript_id "MSTRG.161612.143"; exon_number "6";
chr6	StringTie	exon	36138365	36138444	1000	+	.	gene_id "MSTRG.161612"; transcript_id "MSTRG.161612.143"; exon_number "7";
chr6	StringTie	exon	36138702	36138780	1000	+	.	gene_id "MSTRG.161612"; transcript_id "MSTRG.161612.143"; exon_number "8";
chr6	StringTie	exon	36138879	36144589	1000	+	.	gene_id "MSTRG.161612"; transcript_id "MSTRG.161612.143"; exon_number "9";
chr6	StringTie	transcript	36132195	36144445	1000	+	.	gene_id "MSTRG.161612"; transcript_id "MSTRG.161612.144";
chr6	StringTie	exon	36132195	36132215	1000	+	.	gene_id "MSTRG.161612"; transcript_id "MSTRG.161612.144"; exon_number "1";
chr6	StringTie	exon	36132621	36132679	1000	+	.	gene_id "MSTRG.161612"; transcript_id "MSTRG.161612.144"; exon_number "2";
chr6	StringTie	exon	36135753	36135861	1000	+	.	gene_id "MSTRG.161612"; transcript_id "MSTRG.161612.144"; exon_number "3";
chr6	StringTie	exon	36136019	36136048	1000	+	.	gene_id "MSTRG.161612"; transcript_id "MSTRG.161612.144"; exon_number "4";
chr6	StringTie	exon	36136484	36136531	1000	+	.	gene_id "MSTRG.161612"; transcript_id "MSTRG.161612.144"; exon_number "5";
chr6	StringTie	exon	36136656	36136770	1000	+	.	gene_id "MSTRG.161612"; transcript_id "MSTRG.161612.144"; exon_number "6";
chr6	StringTie	exon	36136879	36136950	1000	+	.	gene_id "MSTRG.161612"; transcript_id "MSTRG.161612.144"; exon_number "7";
chr6	StringTie	exon	36138365	36138444	1000	+	.	gene_id "MSTRG.161612"; transcript_id "MSTRG.161612.144"; exon_number "8";
chr6	StringTie	exon	36138702	36139055	1000	+	.	gene_id "MSTRG.161612"; transcript_id "MSTRG.161612.144"; exon_number "9";
chr6	StringTie	exon	36139294	36144445	1000	+	.	gene_id "MSTRG.161612"; transcript_id "MSTRG.161612.144"; exon_number "10";
chr6	StringTie	transcript	36135570	36144513	1000	+	.	gene_id "MSTRG.161612"; transcript_id "MSTRG.161612.145";
chr6	StringTie	exon	36135570	36135621	1000	+	.	gene_id "MSTRG.161612"; transcript_id "MSTRG.161612.145"; exon_number "1";
chr6	StringTie	exon	36135753	36135861	1000	+	.	gene_id "MSTRG.161612"; transcript_id "MSTRG.161612.145"; exon_number "2";
chr6	StringTie	exon	36136019	36136048	1000	+	.	gene_id "MSTRG.161612"; transcript_id "MSTRG.161612.145"; exon_number "3";
chr6	StringTie	exon	36136484	36136531	1000	+	.	gene_id "MSTRG.161612"; transcript_id "MSTRG.161612.145"; exon_number "4";
chr6	StringTie	exon	36136656	36136770	1000	+	.	gene_id "MSTRG.161612"; transcript_id "MSTRG.161612.145"; exon_number "5";
chr6	StringTie	exon	36136879	36136950	1000	+	.	gene_id "MSTRG.161612"; transcript_id "MSTRG.161612.145"; exon_number "6";
chr6	StringTie	exon	36138365	36138444	1000	+	.	gene_id "MSTRG.161612"; transcript_id "MSTRG.161612.145"; exon_number "7";
chr6	StringTie	exon	36138702	36138780	1000	+	.	gene_id "MSTRG.161612"; transcript_id "MSTRG.161612.145"; exon_number "8";
chr6	StringTie	exon	36138879	36139055	1000	+	.	gene_id "MSTRG.161612"; transcript_id "MSTRG.161612.145"; exon_number "9";
chr6	StringTie	exon	36139294	36139605	1000	+	.	gene_id "MSTRG.161612"; transcript_id "MSTRG.161612.145"; exon_number "10";
chr6	StringTie	exon	36140988	36144513	1000	+	.	gene_id "MSTRG.161612"; transcript_id "MSTRG.161612.145"; exon_number "11";
chr6	StringTie	transcript	36137592	36140109	1000	+	.	gene_id "MSTRG.161612"; transcript_id "MSTRG.161612.146";
chr6	StringTie	exon	36137592	36138150	1000	+	.	gene_id "MSTRG.161612"; transcript_id "MSTRG.161612.146"; exon_number "1";
chr6	StringTie	exon	36138702	36138780	1000	+	.	gene_id "MSTRG.161612"; transcript_id "MSTRG.161612.146"; exon_number "2";
chr6	StringTie	exon	36138879	36139055	1000	+	.	gene_id "MSTRG.161612"; transcript_id "MSTRG.161612.146"; exon_number "3";
chr6	StringTie	exon	36139294	36140109	1000	+	.	gene_id "MSTRG.161612"; transcript_id "MSTRG.161612.146"; exon_number "4";
chr6	StringTie	transcript	36027574	36144868	1000	+	.	gene_id "MSTRG.161612"; transcript_id "MSTRG.161612.15";
chr6	StringTie	exon	36027574	36028910	1000	+	.	gene_id "MSTRG.161612"; transcript_id "MSTRG.161612.15"; exon_number "1";
chr6	StringTie	exon	36052699	36052828	1000	+	.	gene_id "MSTRG.161612"; transcript_id "MSTRG.161612.15"; exon_number "2";
chr6	StringTie	exon	36059289	36059347	1000	+	.	gene_id "MSTRG.161612"; transcript_id "MSTRG.161612.15"; exon_number "3";
chr6	StringTie	exon	36072873	36072984	1000	+	.	gene_id "MSTRG.161612"; transcript_id "MSTRG.161612.15"; exon_number "4";
chr6	StringTie	exon	36073691	36073720	1000	+	.	gene_id "MSTRG.161612"; transcript_id "MSTRG.161612.15"; exon_number "5";
chr6	StringTie	exon	36074049	36074096	1000	+	.	gene_id "MSTRG.161612"; transcript_id "MSTRG.161612.15"; exon_number "6";
chr6	StringTie	exon	36075848	36075962	1000	+	.	gene_id "MSTRG.161612"; transcript_id "MSTRG.161612.15"; exon_number "7";
chr6	StringTie	exon	36076537	36076608	1000	+	.	gene_id "MSTRG.161612"; transcript_id "MSTRG.161612.15"; exon_number "8";
chr6	StringTie	exon	36095987	36096066	1000	+	.	gene_id "MSTRG.161612"; transcript_id "MSTRG.161612.15"; exon_number "9";
chr6	StringTie	exon	36102571	36102649	1000	+	.	gene_id "MSTRG.161612"; transcript_id "MSTRG.161612.15"; exon_number "10";
chr6	StringTie	exon	36116359	36116421	1000	+	.	gene_id "MSTRG.161612"; transcript_id "MSTRG.161612.15"; exon_number "11";
chr6	StringTie	exon	36122363	36122519	1000	+	.	gene_id "MSTRG.161612"; transcript_id "MSTRG.161612.15"; exon_number "12";
chr6	StringTie	exon	36130178	36131157	1000	+	.	gene_id "MSTRG.161612"; transcript_id "MSTRG.161612.15"; exon_number "13";
chr6	StringTie	exon	36131271	36131400	1000	+	.	gene_id "MSTRG.161612"; transcript_id "MSTRG.161612.15"; exon_number "14";
chr6	StringTie	exon	36132621	36132679	1000	+	.	gene_id "MSTRG.161612"; transcript_id "MSTRG.161612.15"; exon_number "15";
chr6	StringTie	exon	36135753	36135861	1000	+	.	gene_id "MSTRG.161612"; transcript_id "MSTRG.161612.15"; exon_number "16";
chr6	StringTie	exon	36136019	36136048	1000	+	.	gene_id "MSTRG.161612"; transcript_id "MSTRG.161612.15"; exon_number "17";
chr6	StringTie	exon	36136484	36136531	1000	+	.	gene_id "MSTRG.161612"; transcript_id "MSTRG.161612.15"; exon_number "18";
chr6	StringTie	exon	36136656	36136770	1000	+	.	gene_id "MSTRG.161612"; transcript_id "MSTRG.161612.15"; exon_number "19";
chr6	StringTie	exon	36136879	36136950	1000	+	.	gene_id "MSTRG.161612"; transcript_id "MSTRG.161612.15"; exon_number "20";
chr6	StringTie	exon	36138365	36138444	1000	+	.	gene_id "MSTRG.161612"; transcript_id "MSTRG.161612.15"; exon_number "21";
chr6	StringTie	exon	36138702	36138780	1000	+	.	gene_id "MSTRG.161612"; transcript_id "MSTRG.161612.15"; exon_number "22";
chr6	StringTie	exon	36138879	36139055	1000	+	.	gene_id "MSTRG.161612"; transcript_id "MSTRG.161612.15"; exon_number "23";
chr6	StringTie	exon	36139294	36144868	1000	+	.	gene_id "MSTRG.161612"; transcript_id "MSTRG.161612.15"; exon_number "24";
chr6	StringTie	transcript	36027599	36111237	1000	+	.	gene_id "MSTRG.161612"; transcript_id "MSTRG.161612.16";
chr6	StringTie	exon	36027599	36028273	1000	+	.	gene_id "MSTRG.161612"; transcript_id "MSTRG.161612.16"; exon_number "1";
chr6	StringTie	exon	36028457	36028910	1000	+	.	gene_id "MSTRG.161612"; transcript_id "MSTRG.161612.16"; exon_number "2";
chr6	StringTie	exon	36052699	36052828	1000	+	.	gene_id "MSTRG.161612"; transcript_id "MSTRG.161612.16"; exon_number "3";
chr6	StringTie	exon	36059289	36059347	1000	+	.	gene_id "MSTRG.161612"; transcript_id "MSTRG.161612.16"; exon_number "4";
chr6	StringTie	exon	36072873	36072984	1000	+	.	gene_id "MSTRG.161612"; transcript_id "MSTRG.161612.16"; exon_number "5";
chr6	StringTie	exon	36073691	36073720	1000	+	.	gene_id "MSTRG.161612"; transcript_id "MSTRG.161612.16"; exon_number "6";
chr6	StringTie	exon	36074049	36074096	1000	+	.	gene_id "MSTRG.161612"; transcript_id "MSTRG.161612.16"; exon_number "7";
chr6	StringTie	exon	36075848	36075962	1000	+	.	gene_id "MSTRG.161612"; transcript_id "MSTRG.161612.16"; exon_number "8";
chr6	StringTie	exon	36076537	36076608	1000	+	.	gene_id "MSTRG.161612"; transcript_id "MSTRG.161612.16"; exon_number "9";
chr6	StringTie	exon	36095987	36096066	1000	+	.	gene_id "MSTRG.161612"; transcript_id "MSTRG.161612.16"; exon_number "10";
chr6	StringTie	exon	36102571	36102649	1000	+	.	gene_id "MSTRG.161612"; transcript_id "MSTRG.161612.16"; exon_number "11";
chr6	StringTie	exon	36107455	36107628	1000	+	.	gene_id "MSTRG.161612"; transcript_id "MSTRG.161612.16"; exon_number "12";
chr6	StringTie	exon	36108380	36111237	1000	+	.	gene_id "MSTRG.161612"; transcript_id "MSTRG.161612.16"; exon_number "13";
chr6	StringTie	transcript	36027660	36111705	1000	+	.	gene_id "MSTRG.161612"; transcript_id "MSTRG.161612.17";
chr6	StringTie	exon	36027660	36028273	1000	+	.	gene_id "MSTRG.161612"; transcript_id "MSTRG.161612.17"; exon_number "1";
chr6	StringTie	exon	36028876	36029160	1000	+	.	gene_id "MSTRG.161612"; transcript_id "MSTRG.161612.17"; exon_number "2";
chr6	StringTie	exon	36052699	36052828	1000	+	.	gene_id "MSTRG.161612"; transcript_id "MSTRG.161612.17"; exon_number "3";
chr6	StringTie	exon	36059289	36059347	1000	+	.	gene_id "MSTRG.161612"; transcript_id "MSTRG.161612.17"; exon_number "4";
chr6	StringTie	exon	36072873	36072984	1000	+	.	gene_id "MSTRG.161612"; transcript_id "MSTRG.161612.17"; exon_number "5";
chr6	StringTie	exon	36073691	36073720	1000	+	.	gene_id "MSTRG.161612"; transcript_id "MSTRG.161612.17"; exon_number "6";
chr6	StringTie	exon	36074049	36074096	1000	+	.	gene_id "MSTRG.161612"; transcript_id "MSTRG.161612.17"; exon_number "7";
chr6	StringTie	exon	36075848	36075962	1000	+	.	gene_id "MSTRG.161612"; transcript_id "MSTRG.161612.17"; exon_number "8";
chr6	StringTie	exon	36076537	36076608	1000	+	.	gene_id "MSTRG.161612"; transcript_id "MSTRG.161612.17"; exon_number "9";
chr6	StringTie	exon	36095987	36096066	1000	+	.	gene_id "MSTRG.161612"; transcript_id "MSTRG.161612.17"; exon_number "10";
chr6	StringTie	exon	36102571	36102649	1000	+	.	gene_id "MSTRG.161612"; transcript_id "MSTRG.161612.17"; exon_number "11";
chr6	StringTie	exon	36107455	36107628	1000	+	.	gene_id "MSTRG.161612"; transcript_id "MSTRG.161612.17"; exon_number "12";
chr6	StringTie	exon	36108380	36111705	1000	+	.	gene_id "MSTRG.161612"; transcript_id "MSTRG.161612.17"; exon_number "13";
chr6	StringTie	transcript	36027663	36111232	1000	+	.	gene_id "MSTRG.161612"; transcript_id "MSTRG.161612.18";
chr6	StringTie	exon	36027663	36027884	1000	+	.	gene_id "MSTRG.161612"; transcript_id "MSTRG.161612.18"; exon_number "1";
chr6	StringTie	exon	36028191	36028273	1000	+	.	gene_id "MSTRG.161612"; transcript_id "MSTRG.161612.18"; exon_number "2";
chr6	StringTie	exon	36052699	36052828	1000	+	.	gene_id "MSTRG.161612"; transcript_id "MSTRG.161612.18"; exon_number "3";
chr6	StringTie	exon	36059289	36059347	1000	+	.	gene_id "MSTRG.161612"; transcript_id "MSTRG.161612.18"; exon_number "4";
chr6	StringTie	exon	36072873	36072984	1000	+	.	gene_id "MSTRG.161612"; transcript_id "MSTRG.161612.18"; exon_number "5";
chr6	StringTie	exon	36073691	36073720	1000	+	.	gene_id "MSTRG.161612"; transcript_id "MSTRG.161612.18"; exon_number "6";
chr6	StringTie	exon	36074049	36074096	1000	+	.	gene_id "MSTRG.161612"; transcript_id "MSTRG.161612.18"; exon_number "7";
chr6	StringTie	exon	36075848	36075962	1000	+	.	gene_id "MSTRG.161612"; transcript_id "MSTRG.161612.18"; exon_number "8";
chr6	StringTie	exon	36076537	36076608	1000	+	.	gene_id "MSTRG.161612"; transcript_id "MSTRG.161612.18"; exon_number "9";
chr6	StringTie	exon	36100188	36100267	1000	+	.	gene_id "MSTRG.161612"; transcript_id "MSTRG.161612.18"; exon_number "10";
chr6	StringTie	exon	36102571	36102649	1000	+	.	gene_id "MSTRG.161612"; transcript_id "MSTRG.161612.18"; exon_number "11";
chr6	StringTie	exon	36107455	36107628	1000	+	.	gene_id "MSTRG.161612"; transcript_id "MSTRG.161612.18"; exon_number "12";
chr6	StringTie	exon	36108380	36111232	1000	+	.	gene_id "MSTRG.161612"; transcript_id "MSTRG.161612.18"; exon_number "13";
```
