## Additional File 7 - TCGA transcript assembly for "Widespread 3’ UTR splicing regulates expression of oncogene transcripts in sequence-dependent and independent manners": all_tissues_agg-agg-agg.gtf (part 644 of 2216)

```
chr6	StringTie	transcript	36027666	36112019	1000	+	.	gene_id "MSTRG.161612"; transcript_id "MSTRG.161612.19";
chr6	StringTie	exon	36027666	36028273	1000	+	.	gene_id "MSTRG.161612"; transcript_id "MSTRG.161612.19"; exon_number "1";
chr6	StringTie	exon	36039184	36039299	1000	+	.	gene_id "MSTRG.161612"; transcript_id "MSTRG.161612.19"; exon_number "2";
chr6	StringTie	exon	36052699	36052828	1000	+	.	gene_id "MSTRG.161612"; transcript_id "MSTRG.161612.19"; exon_number "3";
chr6	StringTie	exon	36059289	36059347	1000	+	.	gene_id "MSTRG.161612"; transcript_id "MSTRG.161612.19"; exon_number "4";
chr6	StringTie	exon	36072873	36072984	1000	+	.	gene_id "MSTRG.161612"; transcript_id "MSTRG.161612.19"; exon_number "5";
chr6	StringTie	exon	36073691	36073720	1000	+	.	gene_id "MSTRG.161612"; transcript_id "MSTRG.161612.19"; exon_number "6";
chr6	StringTie	exon	36074049	36074096	1000	+	.	gene_id "MSTRG.161612"; transcript_id "MSTRG.161612.19"; exon_number "7";
chr6	StringTie	exon	36075848	36075962	1000	+	.	gene_id "MSTRG.161612"; transcript_id "MSTRG.161612.19"; exon_number "8";
chr6	StringTie	exon	36076537	36076608	1000	+	.	gene_id "MSTRG.161612"; transcript_id "MSTRG.161612.19"; exon_number "9";
chr6	StringTie	exon	36095987	36096066	1000	+	.	gene_id "MSTRG.161612"; transcript_id "MSTRG.161612.19"; exon_number "10";
chr6	StringTie	exon	36102571	36102649	1000	+	.	gene_id "MSTRG.161612"; transcript_id "MSTRG.161612.19"; exon_number "11";
chr6	StringTie	exon	36107455	36107628	1000	+	.	gene_id "MSTRG.161612"; transcript_id "MSTRG.161612.19"; exon_number "12";
chr6	StringTie	exon	36108380	36112019	1000	+	.	gene_id "MSTRG.161612"; transcript_id "MSTRG.161612.19"; exon_number "13";
chr6	StringTie	transcript	36025383	36144731	1000	+	.	gene_id "MSTRG.161612"; transcript_id "MSTRG.161612.2";
chr6	StringTie	exon	36025383	36028273	1000	+	.	gene_id "MSTRG.161612"; transcript_id "MSTRG.161612.2"; exon_number "1";
chr6	StringTie	exon	36052699	36052828	1000	+	.	gene_id "MSTRG.161612"; transcript_id "MSTRG.161612.2"; exon_number "2";
chr6	StringTie	exon	36059289	36059347	1000	+	.	gene_id "MSTRG.161612"; transcript_id "MSTRG.161612.2"; exon_number "3";
chr6	StringTie	exon	36072873	36072984	1000	+	.	gene_id "MSTRG.161612"; transcript_id "MSTRG.161612.2"; exon_number "4";
chr6	StringTie	exon	36073691	36073720	1000	+	.	gene_id "MSTRG.161612"; transcript_id "MSTRG.161612.2"; exon_number "5";
chr6	StringTie	exon	36074049	36074096	1000	+	.	gene_id "MSTRG.161612"; transcript_id "MSTRG.161612.2"; exon_number "6";
chr6	StringTie	exon	36075848	36075962	1000	+	.	gene_id "MSTRG.161612"; transcript_id "MSTRG.161612.2"; exon_number "7";
chr6	StringTie	exon	36076537	36076608	1000	+	.	gene_id "MSTRG.161612"; transcript_id "MSTRG.161612.2"; exon_number "8";
chr6	StringTie	exon	36095987	36096066	1000	+	.	gene_id "MSTRG.161612"; transcript_id "MSTRG.161612.2"; exon_number "9";
chr6	StringTie	exon	36102571	36102649	1000	+	.	gene_id "MSTRG.161612"; transcript_id "MSTRG.161612.2"; exon_number "10";
chr6	StringTie	exon	36107455	36107628	1000	+	.	gene_id "MSTRG.161612"; transcript_id "MSTRG.161612.2"; exon_number "11";
chr6	StringTie	exon	36108380	36116421	1000	+	.	gene_id "MSTRG.161612"; transcript_id "MSTRG.161612.2"; exon_number "12";
chr6	StringTie	exon	36122363	36122519	1000	+	.	gene_id "MSTRG.161612"; transcript_id "MSTRG.161612.2"; exon_number "13";
chr6	StringTie	exon	36130178	36131157	1000	+	.	gene_id "MSTRG.161612"; transcript_id "MSTRG.161612.2"; exon_number "14";
chr6	StringTie	exon	36131271	36131400	1000	+	.	gene_id "MSTRG.161612"; transcript_id "MSTRG.161612.2"; exon_number "15";
chr6	StringTie	exon	36132621	36132679	1000	+	.	gene_id "MSTRG.161612"; transcript_id "MSTRG.161612.2"; exon_number "16";
chr6	StringTie	exon	36135753	36135861	1000	+	.	gene_id "MSTRG.161612"; transcript_id "MSTRG.161612.2"; exon_number "17";
chr6	StringTie	exon	36136019	36136048	1000	+	.	gene_id "MSTRG.161612"; transcript_id "MSTRG.161612.2"; exon_number "18";
chr6	StringTie	exon	36136484	36136531	1000	+	.	gene_id "MSTRG.161612"; transcript_id "MSTRG.161612.2"; exon_number "19";
chr6	StringTie	exon	36136656	36136770	1000	+	.	gene_id "MSTRG.161612"; transcript_id "MSTRG.161612.2"; exon_number "20";
chr6	StringTie	exon	36136879	36136950	1000	+	.	gene_id "MSTRG.161612"; transcript_id "MSTRG.161612.2"; exon_number "21";
chr6	StringTie	exon	36138365	36138444	1000	+	.	gene_id "MSTRG.161612"; transcript_id "MSTRG.161612.2"; exon_number "22";
chr6	StringTie	exon	36138702	36138780	1000	+	.	gene_id "MSTRG.161612"; transcript_id "MSTRG.161612.2"; exon_number "23";
chr6	StringTie	exon	36138879	36139055	1000	+	.	gene_id "MSTRG.161612"; transcript_id "MSTRG.161612.2"; exon_number "24";
chr6	StringTie	exon	36139294	36144731	1000	+	.	gene_id "MSTRG.161612"; transcript_id "MSTRG.161612.2"; exon_number "25";
chr6	StringTie	transcript	36027677	36145106	1000	+	.	gene_id "MSTRG.161612"; transcript_id "MSTRG.161612.20";
chr6	StringTie	exon	36027677	36028273	1000	+	.	gene_id "MSTRG.161612"; transcript_id "MSTRG.161612.20"; exon_number "1";
chr6	StringTie	exon	36052699	36052828	1000	+	.	gene_id "MSTRG.161612"; transcript_id "MSTRG.161612.20"; exon_number "2";
chr6	StringTie	exon	36059289	36059347	1000	+	.	gene_id "MSTRG.161612"; transcript_id "MSTRG.161612.20"; exon_number "3";
chr6	StringTie	exon	36072873	36072984	1000	+	.	gene_id "MSTRG.161612"; transcript_id "MSTRG.161612.20"; exon_number "4";
chr6	StringTie	exon	36073691	36073720	1000	+	.	gene_id "MSTRG.161612"; transcript_id "MSTRG.161612.20"; exon_number "5";
chr6	StringTie	exon	36074049	36074096	1000	+	.	gene_id "MSTRG.161612"; transcript_id "MSTRG.161612.20"; exon_number "6";
chr6	StringTie	exon	36075848	36075962	1000	+	.	gene_id "MSTRG.161612"; transcript_id "MSTRG.161612.20"; exon_number "7";
chr6	StringTie	exon	36076537	36076608	1000	+	.	gene_id "MSTRG.161612"; transcript_id "MSTRG.161612.20"; exon_number "8";
chr6	StringTie	exon	36095987	36102649	1000	+	.	gene_id "MSTRG.161612"; transcript_id "MSTRG.161612.20"; exon_number "9";
chr6	StringTie	exon	36107455	36107628	1000	+	.	gene_id "MSTRG.161612"; transcript_id "MSTRG.161612.20"; exon_number "10";
chr6	StringTie	exon	36108380	36116421	1000	+	.	gene_id "MSTRG.161612"; transcript_id "MSTRG.161612.20"; exon_number "11";
chr6	StringTie	exon	36122363	36122519	1000	+	.	gene_id "MSTRG.161612"; transcript_id "MSTRG.161612.20"; exon_number "12";
chr6	StringTie	exon	36130178	36131157	1000	+	.	gene_id "MSTRG.161612"; transcript_id "MSTRG.161612.20"; exon_number "13";
chr6	StringTie	exon	36131271	36131400	1000	+	.	gene_id "MSTRG.161612"; transcript_id "MSTRG.161612.20"; exon_number "14";
chr6	StringTie	exon	36132621	36132679	1000	+	.	gene_id "MSTRG.161612"; transcript_id "MSTRG.161612.20"; exon_number "15";
chr6	StringTie	exon	36135753	36135861	1000	+	.	gene_id "MSTRG.161612"; transcript_id "MSTRG.161612.20"; exon_number "16";
chr6	StringTie	exon	36136019	36136048	1000	+	.	gene_id "MSTRG.161612"; transcript_id "MSTRG.161612.20"; exon_number "17";
chr6	StringTie	exon	36136484	36136531	1000	+	.	gene_id "MSTRG.161612"; transcript_id "MSTRG.161612.20"; exon_number "18";
chr6	StringTie	exon	36136656	36136770	1000	+	.	gene_id "MSTRG.161612"; transcript_id "MSTRG.161612.20"; exon_number "19";
chr6	StringTie	exon	36136879	36136950	1000	+	.	gene_id "MSTRG.161612"; transcript_id "MSTRG.161612.20"; exon_number "20";
chr6	StringTie	exon	36138365	36138444	1000	+	.	gene_id "MSTRG.161612"; transcript_id "MSTRG.161612.20"; exon_number "21";
chr6	StringTie	exon	36138702	36138780	1000	+	.	gene_id "MSTRG.161612"; transcript_id "MSTRG.161612.20"; exon_number "22";
chr6	StringTie	exon	36138879	36139055	1000	+	.	gene_id "MSTRG.161612"; transcript_id "MSTRG.161612.20"; exon_number "23";
chr6	StringTie	exon	36139294	36139605	1000	+	.	gene_id "MSTRG.161612"; transcript_id "MSTRG.161612.20"; exon_number "24";
chr6	StringTie	exon	36140988	36145106	1000	+	.	gene_id "MSTRG.161612"; transcript_id "MSTRG.161612.20"; exon_number "25";
chr6	StringTie	transcript	36027677	36144526	1000	+	.	gene_id "MSTRG.161612"; transcript_id "MSTRG.161612.21";
chr6	StringTie	exon	36027677	36028273	1000	+	.	gene_id "MSTRG.161612"; transcript_id "MSTRG.161612.21"; exon_number "1";
chr6	StringTie	exon	36052699	36052828	1000	+	.	gene_id "MSTRG.161612"; transcript_id "MSTRG.161612.21"; exon_number "2";
chr6	StringTie	exon	36059289	36059347	1000	+	.	gene_id "MSTRG.161612"; transcript_id "MSTRG.161612.21"; exon_number "3";
chr6	StringTie	exon	36072873	36072984	1000	+	.	gene_id "MSTRG.161612"; transcript_id "MSTRG.161612.21"; exon_number "4";
chr6	StringTie	exon	36073691	36073720	1000	+	.	gene_id "MSTRG.161612"; transcript_id "MSTRG.161612.21"; exon_number "5";
chr6	StringTie	exon	36074049	36074096	1000	+	.	gene_id "MSTRG.161612"; transcript_id "MSTRG.161612.21"; exon_number "6";
chr6	StringTie	exon	36075821	36075962	1000	+	.	gene_id "MSTRG.161612"; transcript_id "MSTRG.161612.21"; exon_number "7";
chr6	StringTie	exon	36076537	36076608	1000	+	.	gene_id "MSTRG.161612"; transcript_id "MSTRG.161612.21"; exon_number "8";
chr6	StringTie	exon	36095987	36102649	1000	+	.	gene_id "MSTRG.161612"; transcript_id "MSTRG.161612.21"; exon_number "9";
chr6	StringTie	exon	36107455	36107628	1000	+	.	gene_id "MSTRG.161612"; transcript_id "MSTRG.161612.21"; exon_number "10";
chr6	StringTie	exon	36108380	36116421	1000	+	.	gene_id "MSTRG.161612"; transcript_id "MSTRG.161612.21"; exon_number "11";
chr6	StringTie	exon	36130178	36130701	1000	+	.	gene_id "MSTRG.161612"; transcript_id "MSTRG.161612.21"; exon_number "12";
chr6	StringTie	exon	36131271	36131400	1000	+	.	gene_id "MSTRG.161612"; transcript_id "MSTRG.161612.21"; exon_number "13";
chr6	StringTie	exon	36132621	36132679	1000	+	.	gene_id "MSTRG.161612"; transcript_id "MSTRG.161612.21"; exon_number "14";
chr6	StringTie	exon	36135753	36135861	1000	+	.	gene_id "MSTRG.161612"; transcript_id "MSTRG.161612.21"; exon_number "15";
chr6	StringTie	exon	36136019	36136048	1000	+	.	gene_id "MSTRG.161612"; transcript_id "MSTRG.161612.21"; exon_number "16";
chr6	StringTie	exon	36136484	36136531	1000	+	.	gene_id "MSTRG.161612"; transcript_id "MSTRG.161612.21"; exon_number "17";
chr6	StringTie	exon	36136656	36136770	1000	+	.	gene_id "MSTRG.161612"; transcript_id "MSTRG.161612.21"; exon_number "18";
chr6	StringTie	exon	36136879	36136950	1000	+	.	gene_id "MSTRG.161612"; transcript_id "MSTRG.161612.21"; exon_number "19";
chr6	StringTie	exon	36138365	36138444	1000	+	.	gene_id "MSTRG.161612"; transcript_id "MSTRG.161612.21"; exon_number "20";
chr6	StringTie	exon	36138702	36138780	1000	+	.	gene_id "MSTRG.161612"; transcript_id "MSTRG.161612.21"; exon_number "21";
chr6	StringTie	exon	36138879	36139055	1000	+	.	gene_id "MSTRG.161612"; transcript_id "MSTRG.161612.21"; exon_number "22";
chr6	StringTie	exon	36139294	36144526	1000	+	.	gene_id "MSTRG.161612"; transcript_id "MSTRG.161612.21"; exon_number "23";
chr6	StringTie	transcript	36027684	36144939	1000	+	.	gene_id "MSTRG.161612"; transcript_id "MSTRG.161612.23";
chr6	StringTie	exon	36027684	36028273	1000	+	.	gene_id "MSTRG.161612"; transcript_id "MSTRG.161612.23"; exon_number "1";
chr6	StringTie	exon	36052699	36052828	1000	+	.	gene_id "MSTRG.161612"; transcript_id "MSTRG.161612.23"; exon_number "2";
chr6	StringTie	exon	36059289	36059347	1000	+	.	gene_id "MSTRG.161612"; transcript_id "MSTRG.161612.23"; exon_number "3";
chr6	StringTie	exon	36072873	36072984	1000	+	.	gene_id "MSTRG.161612"; transcript_id "MSTRG.161612.23"; exon_number "4";
chr6	StringTie	exon	36073691	36073720	1000	+	.	gene_id "MSTRG.161612"; transcript_id "MSTRG.161612.23"; exon_number "5";
chr6	StringTie	exon	36074049	36074096	1000	+	.	gene_id "MSTRG.161612"; transcript_id "MSTRG.161612.23"; exon_number "6";
chr6	StringTie	exon	36075848	36075962	1000	+	.	gene_id "MSTRG.161612"; transcript_id "MSTRG.161612.23"; exon_number "7";
chr6	StringTie	exon	36076537	36076608	1000	+	.	gene_id "MSTRG.161612"; transcript_id "MSTRG.161612.23"; exon_number "8";
chr6	StringTie	exon	36100188	36100267	1000	+	.	gene_id "MSTRG.161612"; transcript_id "MSTRG.161612.23"; exon_number "9";
chr6	StringTie	exon	36102571	36102649	1000	+	.	gene_id "MSTRG.161612"; transcript_id "MSTRG.161612.23"; exon_number "10";
chr6	StringTie	exon	36107455	36107628	1000	+	.	gene_id "MSTRG.161612"; transcript_id "MSTRG.161612.23"; exon_number "11";
chr6	StringTie	exon	36108380	36116421	1000	+	.	gene_id "MSTRG.161612"; transcript_id "MSTRG.161612.23"; exon_number "12";
chr6	StringTie	exon	36122363	36122519	1000	+	.	gene_id "MSTRG.161612"; transcript_id "MSTRG.161612.23"; exon_number "13";
chr6	StringTie	exon	36130178	36131157	1000	+	.	gene_id "MSTRG.161612"; transcript_id "MSTRG.161612.23"; exon_number "14";
chr6	StringTie	exon	36131271	36131400	1000	+	.	gene_id "MSTRG.161612"; transcript_id "MSTRG.161612.23"; exon_number "15";
chr6	StringTie	exon	36132621	36132679	1000	+	.	gene_id "MSTRG.161612"; transcript_id "MSTRG.161612.23"; exon_number "16";
chr6	StringTie	exon	36135753	36135861	1000	+	.	gene_id "MSTRG.161612"; transcript_id "MSTRG.161612.23"; exon_number "17";
chr6	StringTie	exon	36136019	36136048	1000	+	.	gene_id "MSTRG.161612"; transcript_id "MSTRG.161612.23"; exon_number "18";
chr6	StringTie	exon	36136484	36136531	1000	+	.	gene_id "MSTRG.161612"; transcript_id "MSTRG.161612.23"; exon_number "19";
chr6	StringTie	exon	36136656	36136770	1000	+	.	gene_id "MSTRG.161612"; transcript_id "MSTRG.161612.23"; exon_number "20";
chr6	StringTie	exon	36136879	36136950	1000	+	.	gene_id "MSTRG.161612"; transcript_id "MSTRG.161612.23"; exon_number "21";
chr6	StringTie	exon	36138365	36138444	1000	+	.	gene_id "MSTRG.161612"; transcript_id "MSTRG.161612.23"; exon_number "22";
chr6	StringTie	exon	36138702	36138780	1000	+	.	gene_id "MSTRG.161612"; transcript_id "MSTRG.161612.23"; exon_number "23";
chr6	StringTie	exon	36138879	36139055	1000	+	.	gene_id "MSTRG.161612"; transcript_id "MSTRG.161612.23"; exon_number "24";
chr6	StringTie	exon	36139255	36144939	1000	+	.	gene_id "MSTRG.161612"; transcript_id "MSTRG.161612.23"; exon_number "25";
chr6	StringTie	transcript	36027706	36111240	1000	+	.	gene_id "MSTRG.161612"; transcript_id "MSTRG.161612.24";
chr6	StringTie	exon	36027706	36028055	1000	+	.	gene_id "MSTRG.161612"; transcript_id "MSTRG.161612.24"; exon_number "1";
chr6	StringTie	exon	36028084	36028273	1000	+	.	gene_id "MSTRG.161612"; transcript_id "MSTRG.161612.24"; exon_number "2";
chr6	StringTie	exon	36052699	36052828	1000	+	.	gene_id "MSTRG.161612"; transcript_id "MSTRG.161612.24"; exon_number "3";
chr6	StringTie	exon	36059289	36059347	1000	+	.	gene_id "MSTRG.161612"; transcript_id "MSTRG.161612.24"; exon_number "4";
chr6	StringTie	exon	36072873	36072984	1000	+	.	gene_id "MSTRG.161612"; transcript_id "MSTRG.161612.24"; exon_number "5";
chr6	StringTie	exon	36073691	36073720	1000	+	.	gene_id "MSTRG.161612"; transcript_id "MSTRG.161612.24"; exon_number "6";
chr6	StringTie	exon	36074049	36074096	1000	+	.	gene_id "MSTRG.161612"; transcript_id "MSTRG.161612.24"; exon_number "7";
chr6	StringTie	exon	36075848	36075962	1000	+	.	gene_id "MSTRG.161612"; transcript_id "MSTRG.161612.24"; exon_number "8";
chr6	StringTie	exon	36076537	36076608	1000	+	.	gene_id "MSTRG.161612"; transcript_id "MSTRG.161612.24"; exon_number "9";
chr6	StringTie	exon	36095987	36096066	1000	+	.	gene_id "MSTRG.161612"; transcript_id "MSTRG.161612.24"; exon_number "10";
chr6	StringTie	exon	36102571	36102649	1000	+	.	gene_id "MSTRG.161612"; transcript_id "MSTRG.161612.24"; exon_number "11";
chr6	StringTie	exon	36107455	36107628	1000	+	.	gene_id "MSTRG.161612"; transcript_id "MSTRG.161612.24"; exon_number "12";
chr6	StringTie	exon	36108380	36111240	1000	+	.	gene_id "MSTRG.161612"; transcript_id "MSTRG.161612.24"; exon_number "13";
chr6	StringTie	transcript	36027708	36110760	1000	+	.	gene_id "MSTRG.161612"; transcript_id "MSTRG.161612.25";
chr6	StringTie	exon	36027708	36028114	1000	+	.	gene_id "MSTRG.161612"; transcript_id "MSTRG.161612.25"; exon_number "1";
chr6	StringTie	exon	36028172	36028273	1000	+	.	gene_id "MSTRG.161612"; transcript_id "MSTRG.161612.25"; exon_number "2";
chr6	StringTie	exon	36052699	36052828	1000	+	.	gene_id "MSTRG.161612"; transcript_id "MSTRG.161612.25"; exon_number "3";
chr6	StringTie	exon	36059289	36059347	1000	+	.	gene_id "MSTRG.161612"; transcript_id "MSTRG.161612.25"; exon_number "4";
chr6	StringTie	exon	36072873	36072984	1000	+	.	gene_id "MSTRG.161612"; transcript_id "MSTRG.161612.25"; exon_number "5";
chr6	StringTie	exon	36073691	36073720	1000	+	.	gene_id "MSTRG.161612"; transcript_id "MSTRG.161612.25"; exon_number "6";
chr6	StringTie	exon	36074049	36074096	1000	+	.	gene_id "MSTRG.161612"; transcript_id "MSTRG.161612.25"; exon_number "7";
chr6	StringTie	exon	36075848	36075962	1000	+	.	gene_id "MSTRG.161612"; transcript_id "MSTRG.161612.25"; exon_number "8";
chr6	StringTie	exon	36076537	36076608	1000	+	.	gene_id "MSTRG.161612"; transcript_id "MSTRG.161612.25"; exon_number "9";
chr6	StringTie	exon	36100188	36100267	1000	+	.	gene_id "MSTRG.161612"; transcript_id "MSTRG.161612.25"; exon_number "10";
chr6	StringTie	exon	36102571	36102649	1000	+	.	gene_id "MSTRG.161612"; transcript_id "MSTRG.161612.25"; exon_number "11";
chr6	StringTie	exon	36107455	36107510	1000	+	.	gene_id "MSTRG.161612"; transcript_id "MSTRG.161612.25"; exon_number "12";
chr6	StringTie	exon	36108897	36110760	1000	+	.	gene_id "MSTRG.161612"; transcript_id "MSTRG.161612.25"; exon_number "13";
chr6	StringTie	transcript	36027716	36111338	1000	+	.	gene_id "MSTRG.161612"; transcript_id "MSTRG.161612.27";
chr6	StringTie	exon	36027716	36028499	1000	+	.	gene_id "MSTRG.161612"; transcript_id "MSTRG.161612.27"; exon_number "1";
chr6	StringTie	exon	36052699	36052828	1000	+	.	gene_id "MSTRG.161612"; transcript_id "MSTRG.161612.27"; exon_number "2";
chr6	StringTie	exon	36059289	36059347	1000	+	.	gene_id "MSTRG.161612"; transcript_id "MSTRG.161612.27"; exon_number "3";
chr6	StringTie	exon	36072873	36072984	1000	+	.	gene_id "MSTRG.161612"; transcript_id "MSTRG.161612.27"; exon_number "4";
chr6	StringTie	exon	36073691	36073720	1000	+	.	gene_id "MSTRG.161612"; transcript_id "MSTRG.161612.27"; exon_number "5";
chr6	StringTie	exon	36074049	36074096	1000	+	.	gene_id "MSTRG.161612"; transcript_id "MSTRG.161612.27"; exon_number "6";
chr6	StringTie	exon	36075848	36075962	1000	+	.	gene_id "MSTRG.161612"; transcript_id "MSTRG.161612.27"; exon_number "7";
chr6	StringTie	exon	36076537	36076608	1000	+	.	gene_id "MSTRG.161612"; transcript_id "MSTRG.161612.27"; exon_number "8";
chr6	StringTie	exon	36095987	36095996	1000	+	.	gene_id "MSTRG.161612"; transcript_id "MSTRG.161612.27"; exon_number "9";
chr6	StringTie	exon	36100208	36100267	1000	+	.	gene_id "MSTRG.161612"; transcript_id "MSTRG.161612.27"; exon_number "10";
chr6	StringTie	exon	36102571	36102649	1000	+	.	gene_id "MSTRG.161612"; transcript_id "MSTRG.161612.27"; exon_number "11";
chr6	StringTie	exon	36107455	36107628	1000	+	.	gene_id "MSTRG.161612"; transcript_id "MSTRG.161612.27"; exon_number "12";
chr6	StringTie	exon	36108380	36111338	1000	+	.	gene_id "MSTRG.161612"; transcript_id "MSTRG.161612.27"; exon_number "13";
chr6	StringTie	transcript	36027718	36111364	1000	+	.	gene_id "MSTRG.161612"; transcript_id "MSTRG.161612.28";
chr6	StringTie	exon	36027718	36028456	1000	+	.	gene_id "MSTRG.161612"; transcript_id "MSTRG.161612.28"; exon_number "1";
chr6	StringTie	exon	36052699	36052828	1000	+	.	gene_id "MSTRG.161612"; transcript_id "MSTRG.161612.28"; exon_number "2";
chr6	StringTie	exon	36059289	36059347	1000	+	.	gene_id "MSTRG.161612"; transcript_id "MSTRG.161612.28"; exon_number "3";
chr6	StringTie	exon	36072873	36072984	1000	+	.	gene_id "MSTRG.161612"; transcript_id "MSTRG.161612.28"; exon_number "4";
chr6	StringTie	exon	36073691	36073720	1000	+	.	gene_id "MSTRG.161612"; transcript_id "MSTRG.161612.28"; exon_number "5";
chr6	StringTie	exon	36074049	36074096	1000	+	.	gene_id "MSTRG.161612"; transcript_id "MSTRG.161612.28"; exon_number "6";
chr6	StringTie	exon	36075848	36075962	1000	+	.	gene_id "MSTRG.161612"; transcript_id "MSTRG.161612.28"; exon_number "7";
chr6	StringTie	exon	36076537	36076608	1000	+	.	gene_id "MSTRG.161612"; transcript_id "MSTRG.161612.28"; exon_number "8";
chr6	StringTie	exon	36095987	36096066	1000	+	.	gene_id "MSTRG.161612"; transcript_id "MSTRG.161612.28"; exon_number "9";
chr6	StringTie	exon	36102571	36102649	1000	+	.	gene_id "MSTRG.161612"; transcript_id "MSTRG.161612.28"; exon_number "10";
chr6	StringTie	exon	36107455	36107628	1000	+	.	gene_id "MSTRG.161612"; transcript_id "MSTRG.161612.28"; exon_number "11";
chr6	StringTie	exon	36108380	36111364	1000	+	.	gene_id "MSTRG.161612"; transcript_id "MSTRG.161612.28"; exon_number "12";
chr6	StringTie	transcript	36027721	36111206	1000	+	.	gene_id "MSTRG.161612"; transcript_id "MSTRG.161612.29";
chr6	StringTie	exon	36027721	36028273	1000	+	.	gene_id "MSTRG.161612"; transcript_id "MSTRG.161612.29"; exon_number "1";
chr6	StringTie	exon	36052699	36052828	1000	+	.	gene_id "MSTRG.161612"; transcript_id "MSTRG.161612.29"; exon_number "2";
chr6	StringTie	exon	36059289	36059347	1000	+	.	gene_id "MSTRG.161612"; transcript_id "MSTRG.161612.29"; exon_number "3";
chr6	StringTie	exon	36072873	36072999	1000	+	.	gene_id "MSTRG.161612"; transcript_id "MSTRG.161612.29"; exon_number "4";
chr6	StringTie	exon	36073691	36073720	1000	+	.	gene_id "MSTRG.161612"; transcript_id "MSTRG.161612.29"; exon_number "5";
chr6	StringTie	exon	36074049	36074096	1000	+	.	gene_id "MSTRG.161612"; transcript_id "MSTRG.161612.29"; exon_number "6";
chr6	StringTie	exon	36075848	36075962	1000	+	.	gene_id "MSTRG.161612"; transcript_id "MSTRG.161612.29"; exon_number "7";
chr6	StringTie	exon	36076537	36076608	1000	+	.	gene_id "MSTRG.161612"; transcript_id "MSTRG.161612.29"; exon_number "8";
chr6	StringTie	exon	36095987	36096066	1000	+	.	gene_id "MSTRG.161612"; transcript_id "MSTRG.161612.29"; exon_number "9";
chr6	StringTie	exon	36102571	36102649	1000	+	.	gene_id "MSTRG.161612"; transcript_id "MSTRG.161612.29"; exon_number "10";
chr6	StringTie	exon	36107455	36107628	1000	+	.	gene_id "MSTRG.161612"; transcript_id "MSTRG.161612.29"; exon_number "11";
chr6	StringTie	exon	36108380	36111206	1000	+	.	gene_id "MSTRG.161612"; transcript_id "MSTRG.161612.29"; exon_number "12";
chr6	StringTie	transcript	36025430	36144485	1000	+	.	gene_id "MSTRG.161612"; transcript_id "MSTRG.161612.3";
chr6	StringTie	exon	36025430	36029160	1000	+	.	gene_id "MSTRG.161612"; transcript_id "MSTRG.161612.3"; exon_number "1";
chr6	StringTie	exon	36052699	36052828	1000	+	.	gene_id "MSTRG.161612"; transcript_id "MSTRG.161612.3"; exon_number "2";
chr6	StringTie	exon	36059289	36059347	1000	+	.	gene_id "MSTRG.161612"; transcript_id "MSTRG.161612.3"; exon_number "3";
chr6	StringTie	exon	36072873	36072984	1000	+	.	gene_id "MSTRG.161612"; transcript_id "MSTRG.161612.3"; exon_number "4";
chr6	StringTie	exon	36073691	36073720	1000	+	.	gene_id "MSTRG.161612"; transcript_id "MSTRG.161612.3"; exon_number "5";
chr6	StringTie	exon	36074049	36074096	1000	+	.	gene_id "MSTRG.161612"; transcript_id "MSTRG.161612.3"; exon_number "6";
chr6	StringTie	exon	36075848	36075962	1000	+	.	gene_id "MSTRG.161612"; transcript_id "MSTRG.161612.3"; exon_number "7";
chr6	StringTie	exon	36076537	36076608	1000	+	.	gene_id "MSTRG.161612"; transcript_id "MSTRG.161612.3"; exon_number "8";
chr6	StringTie	exon	36095987	36096066	1000	+	.	gene_id "MSTRG.161612"; transcript_id "MSTRG.161612.3"; exon_number "9";
chr6	StringTie	exon	36102571	36102649	1000	+	.	gene_id "MSTRG.161612"; transcript_id "MSTRG.161612.3"; exon_number "10";
chr6	StringTie	exon	36107455	36107628	1000	+	.	gene_id "MSTRG.161612"; transcript_id "MSTRG.161612.3"; exon_number "11";
chr6	StringTie	exon	36108380	36116421	1000	+	.	gene_id "MSTRG.161612"; transcript_id "MSTRG.161612.3"; exon_number "12";
chr6	StringTie	exon	36130178	36130701	1000	+	.	gene_id "MSTRG.161612"; transcript_id "MSTRG.161612.3"; exon_number "13";
chr6	StringTie	exon	36131271	36131400	1000	+	.	gene_id "MSTRG.161612"; transcript_id "MSTRG.161612.3"; exon_number "14";
chr6	StringTie	exon	36132621	36132679	1000	+	.	gene_id "MSTRG.161612"; transcript_id "MSTRG.161612.3"; exon_number "15";
chr6	StringTie	exon	36135753	36135861	1000	+	.	gene_id "MSTRG.161612"; transcript_id "MSTRG.161612.3"; exon_number "16";
chr6	StringTie	exon	36136019	36136048	1000	+	.	gene_id "MSTRG.161612"; transcript_id "MSTRG.161612.3"; exon_number "17";
chr6	StringTie	exon	36136484	36136531	1000	+	.	gene_id "MSTRG.161612"; transcript_id "MSTRG.161612.3"; exon_number "18";
chr6	StringTie	exon	36136656	36136770	1000	+	.	gene_id "MSTRG.161612"; transcript_id "MSTRG.161612.3"; exon_number "19";
chr6	StringTie	exon	36136879	36136950	1000	+	.	gene_id "MSTRG.161612"; transcript_id "MSTRG.161612.3"; exon_number "20";
chr6	StringTie	exon	36138365	36138444	1000	+	.	gene_id "MSTRG.161612"; transcript_id "MSTRG.161612.3"; exon_number "21";
chr6	StringTie	exon	36138702	36138780	1000	+	.	gene_id "MSTRG.161612"; transcript_id "MSTRG.161612.3"; exon_number "22";
chr6	StringTie	exon	36138879	36139055	1000	+	.	gene_id "MSTRG.161612"; transcript_id "MSTRG.161612.3"; exon_number "23";
chr6	StringTie	exon	36139294	36144485	1000	+	.	gene_id "MSTRG.161612"; transcript_id "MSTRG.161612.3"; exon_number "24";
chr6	StringTie	transcript	36027735	36111240	1000	+	.	gene_id "MSTRG.161612"; transcript_id "MSTRG.161612.30";
chr6	StringTie	exon	36027735	36028273	1000	+	.	gene_id "MSTRG.161612"; transcript_id "MSTRG.161612.30"; exon_number "1";
chr6	StringTie	exon	36052699	36052828	1000	+	.	gene_id "MSTRG.161612"; transcript_id "MSTRG.161612.30"; exon_number "2";
chr6	StringTie	exon	36059289	36059347	1000	+	.	gene_id "MSTRG.161612"; transcript_id "MSTRG.161612.30"; exon_number "3";
chr6	StringTie	exon	36073691	36073720	1000	+	.	gene_id "MSTRG.161612"; transcript_id "MSTRG.161612.30"; exon_number "4";
chr6	StringTie	exon	36074049	36074096	1000	+	.	gene_id "MSTRG.161612"; transcript_id "MSTRG.161612.30"; exon_number "5";
chr6	StringTie	exon	36075848	36075962	1000	+	.	gene_id "MSTRG.161612"; transcript_id "MSTRG.161612.30"; exon_number "6";
chr6	StringTie	exon	36076537	36076608	1000	+	.	gene_id "MSTRG.161612"; transcript_id "MSTRG.161612.30"; exon_number "7";
chr6	StringTie	exon	36095987	36096066	1000	+	.	gene_id "MSTRG.161612"; transcript_id "MSTRG.161612.30"; exon_number "8";
chr6	StringTie	exon	36102571	36102649	1000	+	.	gene_id "MSTRG.161612"; transcript_id "MSTRG.161612.30"; exon_number "9";
chr6	StringTie	exon	36107455	36107628	1000	+	.	gene_id "MSTRG.161612"; transcript_id "MSTRG.161612.30"; exon_number "10";
chr6	StringTie	exon	36108380	36111240	1000	+	.	gene_id "MSTRG.161612"; transcript_id "MSTRG.161612.30"; exon_number "11";
chr6	StringTie	transcript	36027745	36142887	1000	+	.	gene_id "MSTRG.161612"; transcript_id "MSTRG.161612.31";
chr6	StringTie	exon	36027745	36028273	1000	+	.	gene_id "MSTRG.161612"; transcript_id "MSTRG.161612.31"; exon_number "1";
chr6	StringTie	exon	36028457	36029160	1000	+	.	gene_id "MSTRG.161612"; transcript_id "MSTRG.161612.31"; exon_number "2";
chr6	StringTie	exon	36052699	36052828	1000	+	.	gene_id "MSTRG.161612"; transcript_id "MSTRG.161612.31"; exon_number "3";
chr6	StringTie	exon	36059289	36059347	1000	+	.	gene_id "MSTRG.161612"; transcript_id "MSTRG.161612.31"; exon_number "4";
chr6	StringTie	exon	36072873	36072984	1000	+	.	gene_id "MSTRG.161612"; transcript_id "MSTRG.161612.31"; exon_number "5";
chr6	StringTie	exon	36073691	36073720	1000	+	.	gene_id "MSTRG.161612"; transcript_id "MSTRG.161612.31"; exon_number "6";
chr6	StringTie	exon	36074049	36074096	1000	+	.	gene_id "MSTRG.161612"; transcript_id "MSTRG.161612.31"; exon_number "7";
chr6	StringTie	exon	36075848	36075962	1000	+	.	gene_id "MSTRG.161612"; transcript_id "MSTRG.161612.31"; exon_number "8";
chr6	StringTie	exon	36076537	36076608	1000	+	.	gene_id "MSTRG.161612"; transcript_id "MSTRG.161612.31"; exon_number "9";
chr6	StringTie	exon	36095987	36096066	1000	+	.	gene_id "MSTRG.161612"; transcript_id "MSTRG.161612.31"; exon_number "10";
chr6	StringTie	exon	36102571	36102649	1000	+	.	gene_id "MSTRG.161612"; transcript_id "MSTRG.161612.31"; exon_number "11";
chr6	StringTie	exon	36107455	36107628	1000	+	.	gene_id "MSTRG.161612"; transcript_id "MSTRG.161612.31"; exon_number "12";
chr6	StringTie	exon	36108380	36116421	1000	+	.	gene_id "MSTRG.161612"; transcript_id "MSTRG.161612.31"; exon_number "13";
chr6	StringTie	exon	36130178	36131157	1000	+	.	gene_id "MSTRG.161612"; transcript_id "MSTRG.161612.31"; exon_number "14";
chr6	StringTie	exon	36131271	36131400	1000	+	.	gene_id "MSTRG.161612"; transcript_id "MSTRG.161612.31"; exon_number "15";
chr6	StringTie	exon	36132621	36132679	1000	+	.	gene_id "MSTRG.161612"; transcript_id "MSTRG.161612.31"; exon_number "16";
chr6	StringTie	exon	36135753	36135861	1000	+	.	gene_id "MSTRG.161612"; transcript_id "MSTRG.161612.31"; exon_number "17";
chr6	StringTie	exon	36136019	36136048	1000	+	.	gene_id "MSTRG.161612"; transcript_id "MSTRG.161612.31"; exon_number "18";
chr6	StringTie	exon	36136484	36136531	1000	+	.	gene_id "MSTRG.161612"; transcript_id "MSTRG.161612.31"; exon_number "19";
chr6	StringTie	exon	36136656	36136770	1000	+	.	gene_id "MSTRG.161612"; transcript_id "MSTRG.161612.31"; exon_number "20";
chr6	StringTie	exon	36136879	36136950	1000	+	.	gene_id "MSTRG.161612"; transcript_id "MSTRG.161612.31"; exon_number "21";
chr6	StringTie	exon	36138365	36138444	1000	+	.	gene_id "MSTRG.161612"; transcript_id "MSTRG.161612.31"; exon_number "22";
chr6	StringTie	exon	36138702	36138780	1000	+	.	gene_id "MSTRG.161612"; transcript_id "MSTRG.161612.31"; exon_number "23";
chr6	StringTie	exon	36138879	36139055	1000	+	.	gene_id "MSTRG.161612"; transcript_id "MSTRG.161612.31"; exon_number "24";
chr6	StringTie	exon	36139294	36142887	1000	+	.	gene_id "MSTRG.161612"; transcript_id "MSTRG.161612.31"; exon_number "25";
chr6	StringTie	transcript	36027759	36110762	1000	+	.	gene_id "MSTRG.161612"; transcript_id "MSTRG.161612.32";
chr6	StringTie	exon	36027759	36028273	1000	+	.	gene_id "MSTRG.161612"; transcript_id "MSTRG.161612.32"; exon_number "1";
chr6	StringTie	exon	36052699	36052828	1000	+	.	gene_id "MSTRG.161612"; transcript_id "MSTRG.161612.32"; exon_number "2";
chr6	StringTie	exon	36059289	36059347	1000	+	.	gene_id "MSTRG.161612"; transcript_id "MSTRG.161612.32"; exon_number "3";
chr6	StringTie	exon	36072873	36072984	1000	+	.	gene_id "MSTRG.161612"; transcript_id "MSTRG.161612.32"; exon_number "4";
chr6	StringTie	exon	36073691	36073720	1000	+	.	gene_id "MSTRG.161612"; transcript_id "MSTRG.161612.32"; exon_number "5";
chr6	StringTie	exon	36074049	36074096	1000	+	.	gene_id "MSTRG.161612"; transcript_id "MSTRG.161612.32"; exon_number "6";
chr6	StringTie	exon	36075848	36075962	1000	+	.	gene_id "MSTRG.161612"; transcript_id "MSTRG.161612.32"; exon_number "7";
chr6	StringTie	exon	36076537	36076608	1000	+	.	gene_id "MSTRG.161612"; transcript_id "MSTRG.161612.32"; exon_number "8";
chr6	StringTie	exon	36100188	36100267	1000	+	.	gene_id "MSTRG.161612"; transcript_id "MSTRG.161612.32"; exon_number "9";
chr6	StringTie	exon	36107455	36107628	1000	+	.	gene_id "MSTRG.161612"; transcript_id "MSTRG.161612.32"; exon_number "10";
chr6	StringTie	exon	36108380	36110762	1000	+	.	gene_id "MSTRG.161612"; transcript_id "MSTRG.161612.32"; exon_number "11";
chr6	StringTie	transcript	36027769	36115424	1000	+	.	gene_id "MSTRG.161612"; transcript_id "MSTRG.161612.33";
chr6	StringTie	exon	36027769	36028273	1000	+	.	gene_id "MSTRG.161612"; transcript_id "MSTRG.161612.33"; exon_number "1";
chr6	StringTie	exon	36028876	36029160	1000	+	.	gene_id "MSTRG.161612"; transcript_id "MSTRG.161612.33"; exon_number "2";
chr6	StringTie	exon	36052699	36052828	1000	+	.	gene_id "MSTRG.161612"; transcript_id "MSTRG.161612.33"; exon_number "3";
chr6	StringTie	exon	36059289	36059347	1000	+	.	gene_id "MSTRG.161612"; transcript_id "MSTRG.161612.33"; exon_number "4";
chr6	StringTie	exon	36072873	36072984	1000	+	.	gene_id "MSTRG.161612"; transcript_id "MSTRG.161612.33"; exon_number "5";
chr6	StringTie	exon	36073691	36073720	1000	+	.	gene_id "MSTRG.161612"; transcript_id "MSTRG.161612.33"; exon_number "6";
chr6	StringTie	exon	36074049	36074096	1000	+	.	gene_id "MSTRG.161612"; transcript_id "MSTRG.161612.33"; exon_number "7";
chr6	StringTie	exon	36075848	36075962	1000	+	.	gene_id "MSTRG.161612"; transcript_id "MSTRG.161612.33"; exon_number "8";
chr6	StringTie	exon	36076537	36076608	1000	+	.	gene_id "MSTRG.161612"; transcript_id "MSTRG.161612.33"; exon_number "9";
chr6	StringTie	exon	36100188	36100267	1000	+	.	gene_id "MSTRG.161612"; transcript_id "MSTRG.161612.33"; exon_number "10";
chr6	StringTie	exon	36102571	36102649	1000	+	.	gene_id "MSTRG.161612"; transcript_id "MSTRG.161612.33"; exon_number "11";
chr6	StringTie	exon	36107455	36107628	1000	+	.	gene_id "MSTRG.161612"; transcript_id "MSTRG.161612.33"; exon_number "12";
chr6	StringTie	exon	36108380	36115424	1000	+	.	gene_id "MSTRG.161612"; transcript_id "MSTRG.161612.33"; exon_number "13";
chr6	StringTie	transcript	36028158	36112828	1000	+	.	gene_id "MSTRG.161612"; transcript_id "MSTRG.161612.36";
chr6	StringTie	exon	36028158	36028273	1000	+	.	gene_id "MSTRG.161612"; transcript_id "MSTRG.161612.36"; exon_number "1";
chr6	StringTie	exon	36052699	36052828	1000	+	.	gene_id "MSTRG.161612"; transcript_id "MSTRG.161612.36"; exon_number "2";
chr6	StringTie	exon	36059289	36059347	1000	+	.	gene_id "MSTRG.161612"; transcript_id "MSTRG.161612.36"; exon_number "3";
chr6	StringTie	exon	36072873	36072984	1000	+	.	gene_id "MSTRG.161612"; transcript_id "MSTRG.161612.36"; exon_number "4";
chr6	StringTie	exon	36073691	36073720	1000	+	.	gene_id "MSTRG.161612"; transcript_id "MSTRG.161612.36"; exon_number "5";
chr6	StringTie	exon	36074049	36074096	1000	+	.	gene_id "MSTRG.161612"; transcript_id "MSTRG.161612.36"; exon_number "6";
chr6	StringTie	exon	36075848	36075962	1000	+	.	gene_id "MSTRG.161612"; transcript_id "MSTRG.161612.36"; exon_number "7";
chr6	StringTie	exon	36076537	36076608	1000	+	.	gene_id "MSTRG.161612"; transcript_id "MSTRG.161612.36"; exon_number "8";
chr6	StringTie	exon	36095987	36100267	1000	+	.	gene_id "MSTRG.161612"; transcript_id "MSTRG.161612.36"; exon_number "9";
chr6	StringTie	exon	36102571	36102649	1000	+	.	gene_id "MSTRG.161612"; transcript_id "MSTRG.161612.36"; exon_number "10";
chr6	StringTie	exon	36107455	36107628	1000	+	.	gene_id "MSTRG.161612"; transcript_id "MSTRG.161612.36"; exon_number "11";
chr6	StringTie	exon	36108380	36112828	1000	+	.	gene_id "MSTRG.161612"; transcript_id "MSTRG.161612.36"; exon_number "12";
chr6	StringTie	transcript	36028158	36118916	1000	+	.	gene_id "MSTRG.161612"; transcript_id "MSTRG.161612.37";
chr6	StringTie	exon	36028158	36028273	1000	+	.	gene_id "MSTRG.161612"; transcript_id "MSTRG.161612.37"; exon_number "1";
chr6	StringTie	exon	36052699	36052828	1000	+	.	gene_id "MSTRG.161612"; transcript_id "MSTRG.161612.37"; exon_number "2";
chr6	StringTie	exon	36059289	36059347	1000	+	.	gene_id "MSTRG.161612"; transcript_id "MSTRG.161612.37"; exon_number "3";
chr6	StringTie	exon	36072873	36072984	1000	+	.	gene_id "MSTRG.161612"; transcript_id "MSTRG.161612.37"; exon_number "4";
chr6	StringTie	exon	36073691	36073720	1000	+	.	gene_id "MSTRG.161612"; transcript_id "MSTRG.161612.37"; exon_number "5";
chr6	StringTie	exon	36074049	36074096	1000	+	.	gene_id "MSTRG.161612"; transcript_id "MSTRG.161612.37"; exon_number "6";
chr6	StringTie	exon	36075848	36075962	1000	+	.	gene_id "MSTRG.161612"; transcript_id "MSTRG.161612.37"; exon_number "7";
chr6	StringTie	exon	36076537	36076608	1000	+	.	gene_id "MSTRG.161612"; transcript_id "MSTRG.161612.37"; exon_number "8";
chr6	StringTie	exon	36095987	36096066	1000	+	.	gene_id "MSTRG.161612"; transcript_id "MSTRG.161612.37"; exon_number "9";
chr6	StringTie	exon	36102571	36102649	1000	+	.	gene_id "MSTRG.161612"; transcript_id "MSTRG.161612.37"; exon_number "10";
chr6	StringTie	exon	36116359	36118916	1000	+	.	gene_id "MSTRG.161612"; transcript_id "MSTRG.161612.37"; exon_number "11";
chr6	StringTie	transcript	36028158	36111212	1000	+	.	gene_id "MSTRG.161612"; transcript_id "MSTRG.161612.38";
chr6	StringTie	exon	36028158	36028273	1000	+	.	gene_id "MSTRG.161612"; transcript_id "MSTRG.161612.38"; exon_number "1";
chr6	StringTie	exon	36052699	36052828	1000	+	.	gene_id "MSTRG.161612"; transcript_id "MSTRG.161612.38"; exon_number "2";
chr6	StringTie	exon	36059289	36059347	1000	+	.	gene_id "MSTRG.161612"; transcript_id "MSTRG.161612.38"; exon_number "3";
chr6	StringTie	exon	36072873	36072984	1000	+	.	gene_id "MSTRG.161612"; transcript_id "MSTRG.161612.38"; exon_number "4";
chr6	StringTie	exon	36073691	36073720	1000	+	.	gene_id "MSTRG.161612"; transcript_id "MSTRG.161612.38"; exon_number "5";
chr6	StringTie	exon	36074049	36074096	1000	+	.	gene_id "MSTRG.161612"; transcript_id "MSTRG.161612.38"; exon_number "6";
chr6	StringTie	exon	36075848	36075962	1000	+	.	gene_id "MSTRG.161612"; transcript_id "MSTRG.161612.38"; exon_number "7";
chr6	StringTie	exon	36076537	36076608	1000	+	.	gene_id "MSTRG.161612"; transcript_id "MSTRG.161612.38"; exon_number "8";
chr6	StringTie	exon	36095987	36096066	1000	+	.	gene_id "MSTRG.161612"; transcript_id "MSTRG.161612.38"; exon_number "9";
chr6	StringTie	exon	36100179	36100267	1000	+	.	gene_id "MSTRG.161612"; transcript_id "MSTRG.161612.38"; exon_number "10";
chr6	StringTie	exon	36102571	36102649	1000	+	.	gene_id "MSTRG.161612"; transcript_id "MSTRG.161612.38"; exon_number "11";
chr6	StringTie	exon	36107455	36107628	1000	+	.	gene_id "MSTRG.161612"; transcript_id "MSTRG.161612.38"; exon_number "12";
chr6	StringTie	exon	36108380	36111212	1000	+	.	gene_id "MSTRG.161612"; transcript_id "MSTRG.161612.38"; exon_number "13";
chr6	StringTie	transcript	36028158	36111206	1000	+	.	gene_id "MSTRG.161612"; transcript_id "MSTRG.161612.39";
chr6	StringTie	exon	36028158	36028273	1000	+	.	gene_id "MSTRG.161612"; transcript_id "MSTRG.161612.39"; exon_number "1";
chr6	StringTie	exon	36052699	36052828	1000	+	.	gene_id "MSTRG.161612"; transcript_id "MSTRG.161612.39"; exon_number "2";
chr6	StringTie	exon	36059289	36059347	1000	+	.	gene_id "MSTRG.161612"; transcript_id "MSTRG.161612.39"; exon_number "3";
chr6	StringTie	exon	36072873	36072984	1000	+	.	gene_id "MSTRG.161612"; transcript_id "MSTRG.161612.39"; exon_number "4";
chr6	StringTie	exon	36073691	36073720	1000	+	.	gene_id "MSTRG.161612"; transcript_id "MSTRG.161612.39"; exon_number "5";
chr6	StringTie	exon	36074049	36074096	1000	+	.	gene_id "MSTRG.161612"; transcript_id "MSTRG.161612.39"; exon_number "6";
chr6	StringTie	exon	36075848	36075962	1000	+	.	gene_id "MSTRG.161612"; transcript_id "MSTRG.161612.39"; exon_number "7";
chr6	StringTie	exon	36076537	36076608	1000	+	.	gene_id "MSTRG.161612"; transcript_id "MSTRG.161612.39"; exon_number "8";
chr6	StringTie	exon	36095987	36096066	1000	+	.	gene_id "MSTRG.161612"; transcript_id "MSTRG.161612.39"; exon_number "9";
chr6	StringTie	exon	36100252	36100267	1000	+	.	gene_id "MSTRG.161612"; transcript_id "MSTRG.161612.39"; exon_number "10";
chr6	StringTie	exon	36102571	36102649	1000	+	.	gene_id "MSTRG.161612"; transcript_id "MSTRG.161612.39"; exon_number "11";
chr6	StringTie	exon	36107455	36107628	1000	+	.	gene_id "MSTRG.161612"; transcript_id "MSTRG.161612.39"; exon_number "12";
chr6	StringTie	exon	36108380	36111206	1000	+	.	gene_id "MSTRG.161612"; transcript_id "MSTRG.161612.39"; exon_number "13";
chr6	StringTie	transcript	36025656	36113335	1000	+	.	gene_id "MSTRG.161612"; transcript_id "MSTRG.161612.4";
chr6	StringTie	exon	36025656	36028910	1000	+	.	gene_id "MSTRG.161612"; transcript_id "MSTRG.161612.4"; exon_number "1";
chr6	StringTie	exon	36052699	36052828	1000	+	.	gene_id "MSTRG.161612"; transcript_id "MSTRG.161612.4"; exon_number "2";
chr6	StringTie	exon	36059289	36059347	1000	+	.	gene_id "MSTRG.161612"; transcript_id "MSTRG.161612.4"; exon_number "3";
chr6	StringTie	exon	36072873	36072984	1000	+	.	gene_id "MSTRG.161612"; transcript_id "MSTRG.161612.4"; exon_number "4";
chr6	StringTie	exon	36073691	36073720	1000	+	.	gene_id "MSTRG.161612"; transcript_id "MSTRG.161612.4"; exon_number "5";
chr6	StringTie	exon	36074049	36074096	1000	+	.	gene_id "MSTRG.161612"; transcript_id "MSTRG.161612.4"; exon_number "6";
chr6	StringTie	exon	36075848	36075962	1000	+	.	gene_id "MSTRG.161612"; transcript_id "MSTRG.161612.4"; exon_number "7";
chr6	StringTie	exon	36076537	36076608	1000	+	.	gene_id "MSTRG.161612"; transcript_id "MSTRG.161612.4"; exon_number "8";
chr6	StringTie	exon	36095987	36096066	1000	+	.	gene_id "MSTRG.161612"; transcript_id "MSTRG.161612.4"; exon_number "9";
chr6	StringTie	exon	36102571	36102649	1000	+	.	gene_id "MSTRG.161612"; transcript_id "MSTRG.161612.4"; exon_number "10";
chr6	StringTie	exon	36107455	36107628	1000	+	.	gene_id "MSTRG.161612"; transcript_id "MSTRG.161612.4"; exon_number "11";
chr6	StringTie	exon	36108380	36113335	1000	+	.	gene_id "MSTRG.161612"; transcript_id "MSTRG.161612.4"; exon_number "12";
chr6	StringTie	transcript	36028199	36110763	1000	+	.	gene_id "MSTRG.161612"; transcript_id "MSTRG.161612.43";
chr6	StringTie	exon	36028199	36028273	1000	+	.	gene_id "MSTRG.161612"; transcript_id "MSTRG.161612.43"; exon_number "1";
chr6	StringTie	exon	36052699	36052828	1000	+	.	gene_id "MSTRG.161612"; transcript_id "MSTRG.161612.43"; exon_number "2";
chr6	StringTie	exon	36059289	36059347	1000	+	.	gene_id "MSTRG.161612"; transcript_id "MSTRG.161612.43"; exon_number "3";
chr6	StringTie	exon	36073046	36073105	1000	+	.	gene_id "MSTRG.161612"; transcript_id "MSTRG.161612.43"; exon_number "4";
chr6	StringTie	exon	36073691	36073720	1000	+	.	gene_id "MSTRG.161612"; transcript_id "MSTRG.161612.43"; exon_number "5";
chr6	StringTie	exon	36074049	36074096	1000	+	.	gene_id "MSTRG.161612"; transcript_id "MSTRG.161612.43"; exon_number "6";
chr6	StringTie	exon	36075848	36075962	1000	+	.	gene_id "MSTRG.161612"; transcript_id "MSTRG.161612.43"; exon_number "7";
chr6	StringTie	exon	36076537	36076608	1000	+	.	gene_id "MSTRG.161612"; transcript_id "MSTRG.161612.43"; exon_number "8";
chr6	StringTie	exon	36095987	36096066	1000	+	.	gene_id "MSTRG.161612"; transcript_id "MSTRG.161612.43"; exon_number "9";
chr6	StringTie	exon	36102571	36102649	1000	+	.	gene_id "MSTRG.161612"; transcript_id "MSTRG.161612.43"; exon_number "10";
chr6	StringTie	exon	36107455	36107628	1000	+	.	gene_id "MSTRG.161612"; transcript_id "MSTRG.161612.43"; exon_number "11";
chr6	StringTie	exon	36108380	36110763	1000	+	.	gene_id "MSTRG.161612"; transcript_id "MSTRG.161612.43"; exon_number "12";
chr6	StringTie	transcript	36028199	36111279	1000	+	.	gene_id "MSTRG.161612"; transcript_id "MSTRG.161612.44";
chr6	StringTie	exon	36028199	36028273	1000	+	.	gene_id "MSTRG.161612"; transcript_id "MSTRG.161612.44"; exon_number "1";
chr6	StringTie	exon	36052699	36052828	1000	+	.	gene_id "MSTRG.161612"; transcript_id "MSTRG.161612.44"; exon_number "2";
chr6	StringTie	exon	36059289	36059347	1000	+	.	gene_id "MSTRG.161612"; transcript_id "MSTRG.161612.44"; exon_number "3";
chr6	StringTie	exon	36073046	36073105	1000	+	.	gene_id "MSTRG.161612"; transcript_id "MSTRG.161612.44"; exon_number "4";
chr6	StringTie	exon	36073691	36073720	1000	+	.	gene_id "MSTRG.161612"; transcript_id "MSTRG.161612.44"; exon_number "5";
chr6	StringTie	exon	36074049	36074096	1000	+	.	gene_id "MSTRG.161612"; transcript_id "MSTRG.161612.44"; exon_number "6";
chr6	StringTie	exon	36075848	36075962	1000	+	.	gene_id "MSTRG.161612"; transcript_id "MSTRG.161612.44"; exon_number "7";
chr6	StringTie	exon	36076537	36076608	1000	+	.	gene_id "MSTRG.161612"; transcript_id "MSTRG.161612.44"; exon_number "8";
chr6	StringTie	exon	36095987	36096066	1000	+	.	gene_id "MSTRG.161612"; transcript_id "MSTRG.161612.44"; exon_number "9";
chr6	StringTie	exon	36102571	36102649	1000	+	.	gene_id "MSTRG.161612"; transcript_id "MSTRG.161612.44"; exon_number "10";
chr6	StringTie	exon	36107455	36107627	1000	+	.	gene_id "MSTRG.161612"; transcript_id "MSTRG.161612.44"; exon_number "11";
chr6	StringTie	exon	36108380	36111279	1000	+	.	gene_id "MSTRG.161612"; transcript_id "MSTRG.161612.44"; exon_number "12";
chr6	StringTie	transcript	36028562	36111569	1000	+	.	gene_id "MSTRG.161612"; transcript_id "MSTRG.161612.46";
chr6	StringTie	exon	36028562	36028910	1000	+	.	gene_id "MSTRG.161612"; transcript_id "MSTRG.161612.46"; exon_number "1";
chr6	StringTie	exon	36052699	36052828	1000	+	.	gene_id "MSTRG.161612"; transcript_id "MSTRG.161612.46"; exon_number "2";
chr6	StringTie	exon	36059289	36059347	1000	+	.	gene_id "MSTRG.161612"; transcript_id "MSTRG.161612.46"; exon_number "3";
chr6	StringTie	exon	36072873	36072984	1000	+	.	gene_id "MSTRG.161612"; transcript_id "MSTRG.161612.46"; exon_number "4";
chr6	StringTie	exon	36073691	36073720	1000	+	.	gene_id "MSTRG.161612"; transcript_id "MSTRG.161612.46"; exon_number "5";
chr6	StringTie	exon	36074049	36074096	1000	+	.	gene_id "MSTRG.161612"; transcript_id "MSTRG.161612.46"; exon_number "6";
chr6	StringTie	exon	36075848	36075962	1000	+	.	gene_id "MSTRG.161612"; transcript_id "MSTRG.161612.46"; exon_number "7";
chr6	StringTie	exon	36076537	36076608	1000	+	.	gene_id "MSTRG.161612"; transcript_id "MSTRG.161612.46"; exon_number "8";
chr6	StringTie	exon	36100188	36100267	1000	+	.	gene_id "MSTRG.161612"; transcript_id "MSTRG.161612.46"; exon_number "9";
chr6	StringTie	exon	36102571	36102649	1000	+	.	gene_id "MSTRG.161612"; transcript_id "MSTRG.161612.46"; exon_number "10";
chr6	StringTie	exon	36107455	36107628	1000	+	.	gene_id "MSTRG.161612"; transcript_id "MSTRG.161612.46"; exon_number "11";
chr6	StringTie	exon	36108380	36111569	1000	+	.	gene_id "MSTRG.161612"; transcript_id "MSTRG.161612.46"; exon_number "12";
chr6	StringTie	transcript	36028717	36146693	1000	+	.	gene_id "MSTRG.161612"; transcript_id "MSTRG.161612.47";
chr6	StringTie	exon	36028717	36028910	1000	+	.	gene_id "MSTRG.161612"; transcript_id "MSTRG.161612.47"; exon_number "1";
chr6	StringTie	exon	36052699	36052828	1000	+	.	gene_id "MSTRG.161612"; transcript_id "MSTRG.161612.47"; exon_number "2";
chr6	StringTie	exon	36059289	36059347	1000	+	.	gene_id "MSTRG.161612"; transcript_id "MSTRG.161612.47"; exon_number "3";
chr6	StringTie	exon	36072873	36072984	1000	+	.	gene_id "MSTRG.161612"; transcript_id "MSTRG.161612.47"; exon_number "4";
chr6	StringTie	exon	36073691	36073720	1000	+	.	gene_id "MSTRG.161612"; transcript_id "MSTRG.161612.47"; exon_number "5";
chr6	StringTie	exon	36074049	36074096	1000	+	.	gene_id "MSTRG.161612"; transcript_id "MSTRG.161612.47"; exon_number "6";
chr6	StringTie	exon	36075848	36075962	1000	+	.	gene_id "MSTRG.161612"; transcript_id "MSTRG.161612.47"; exon_number "7";
chr6	StringTie	exon	36076552	36076608	1000	+	.	gene_id "MSTRG.161612"; transcript_id "MSTRG.161612.47"; exon_number "8";
chr6	StringTie	exon	36100188	36100267	1000	+	.	gene_id "MSTRG.161612"; transcript_id "MSTRG.161612.47"; exon_number "9";
chr6	StringTie	exon	36102571	36102649	1000	+	.	gene_id "MSTRG.161612"; transcript_id "MSTRG.161612.47"; exon_number "10";
chr6	StringTie	exon	36116359	36116421	1000	+	.	gene_id "MSTRG.161612"; transcript_id "MSTRG.161612.47"; exon_number "11";
chr6	StringTie	exon	36122363	36131157	1000	+	.	gene_id "MSTRG.161612"; transcript_id "MSTRG.161612.47"; exon_number "12";
chr6	StringTie	exon	36131271	36131400	1000	+	.	gene_id "MSTRG.161612"; transcript_id "MSTRG.161612.47"; exon_number "13";
chr6	StringTie	exon	36132621	36132679	1000	+	.	gene_id "MSTRG.161612"; transcript_id "MSTRG.161612.47"; exon_number "14";
chr6	StringTie	exon	36135753	36135861	1000	+	.	gene_id "MSTRG.161612"; transcript_id "MSTRG.161612.47"; exon_number "15";
chr6	StringTie	exon	36136019	36136048	1000	+	.	gene_id "MSTRG.161612"; transcript_id "MSTRG.161612.47"; exon_number "16";
chr6	StringTie	exon	36136484	36136531	1000	+	.	gene_id "MSTRG.161612"; transcript_id "MSTRG.161612.47"; exon_number "17";
chr6	StringTie	exon	36136656	36136770	1000	+	.	gene_id "MSTRG.161612"; transcript_id "MSTRG.161612.47"; exon_number "18";
chr6	StringTie	exon	36136879	36136950	1000	+	.	gene_id "MSTRG.161612"; transcript_id "MSTRG.161612.47"; exon_number "19";
chr6	StringTie	exon	36138365	36138444	1000	+	.	gene_id "MSTRG.161612"; transcript_id "MSTRG.161612.47"; exon_number "20";
chr6	StringTie	exon	36138702	36138780	1000	+	.	gene_id "MSTRG.161612"; transcript_id "MSTRG.161612.47"; exon_number "21";
chr6	StringTie	exon	36138879	36139055	1000	+	.	gene_id "MSTRG.161612"; transcript_id "MSTRG.161612.47"; exon_number "22";
chr6	StringTie	exon	36139294	36146693	1000	+	.	gene_id "MSTRG.161612"; transcript_id "MSTRG.161612.47"; exon_number "23";
chr6	StringTie	transcript	36029048	36120488	1000	+	.	gene_id "MSTRG.161612"; transcript_id "MSTRG.161612.48";
chr6	StringTie	exon	36029048	36029160	1000	+	.	gene_id "MSTRG.161612"; transcript_id "MSTRG.161612.48"; exon_number "1";
chr6	StringTie	exon	36052699	36052828	1000	+	.	gene_id "MSTRG.161612"; transcript_id "MSTRG.161612.48"; exon_number "2";
chr6	StringTie	exon	36059289	36059347	1000	+	.	gene_id "MSTRG.161612"; transcript_id "MSTRG.161612.48"; exon_number "3";
chr6	StringTie	exon	36072873	36072984	1000	+	.	gene_id "MSTRG.161612"; transcript_id "MSTRG.161612.48"; exon_number "4";
chr6	StringTie	exon	36073691	36073720	1000	+	.	gene_id "MSTRG.161612"; transcript_id "MSTRG.161612.48"; exon_number "5";
chr6	StringTie	exon	36074049	36074096	1000	+	.	gene_id "MSTRG.161612"; transcript_id "MSTRG.161612.48"; exon_number "6";
chr6	StringTie	exon	36075848	36075962	1000	+	.	gene_id "MSTRG.161612"; transcript_id "MSTRG.161612.48"; exon_number "7";
chr6	StringTie	exon	36076537	36076608	1000	+	.	gene_id "MSTRG.161612"; transcript_id "MSTRG.161612.48"; exon_number "8";
chr6	StringTie	exon	36095987	36100267	1000	+	.	gene_id "MSTRG.161612"; transcript_id "MSTRG.161612.48"; exon_number "9";
chr6	StringTie	exon	36102571	36102649	1000	+	.	gene_id "MSTRG.161612"; transcript_id "MSTRG.161612.48"; exon_number "10";
chr6	StringTie	exon	36107455	36107628	1000	+	.	gene_id "MSTRG.161612"; transcript_id "MSTRG.161612.48"; exon_number "11";
chr6	StringTie	exon	36108380	36120488	1000	+	.	gene_id "MSTRG.161612"; transcript_id "MSTRG.161612.48"; exon_number "12";
chr6	StringTie	transcript	36029048	36110808	1000	+	.	gene_id "MSTRG.161612"; transcript_id "MSTRG.161612.49";
chr6	StringTie	exon	36029048	36029160	1000	+	.	gene_id "MSTRG.161612"; transcript_id "MSTRG.161612.49"; exon_number "1";
chr6	StringTie	exon	36052699	36052828	1000	+	.	gene_id "MSTRG.161612"; transcript_id "MSTRG.161612.49"; exon_number "2";
chr6	StringTie	exon	36059289	36059347	1000	+	.	gene_id "MSTRG.161612"; transcript_id "MSTRG.161612.49"; exon_number "3";
chr6	StringTie	exon	36072873	36072984	1000	+	.	gene_id "MSTRG.161612"; transcript_id "MSTRG.161612.49"; exon_number "4";
chr6	StringTie	exon	36073691	36073720	1000	+	.	gene_id "MSTRG.161612"; transcript_id "MSTRG.161612.49"; exon_number "5";
chr6	StringTie	exon	36074049	36074096	1000	+	.	gene_id "MSTRG.161612"; transcript_id "MSTRG.161612.49"; exon_number "6";
chr6	StringTie	exon	36075848	36075962	1000	+	.	gene_id "MSTRG.161612"; transcript_id "MSTRG.161612.49"; exon_number "7";
chr6	StringTie	exon	36076537	36076608	1000	+	.	gene_id "MSTRG.161612"; transcript_id "MSTRG.161612.49"; exon_number "8";
chr6	StringTie	exon	36100188	36100267	1000	+	.	gene_id "MSTRG.161612"; transcript_id "MSTRG.161612.49"; exon_number "9";
chr6	StringTie	exon	36102571	36102649	1000	+	.	gene_id "MSTRG.161612"; transcript_id "MSTRG.161612.49"; exon_number "10";
chr6	StringTie	exon	36107455	36107628	1000	+	.	gene_id "MSTRG.161612"; transcript_id "MSTRG.161612.49"; exon_number "11";
chr6	StringTie	exon	36108380	36108731	1000	+	.	gene_id "MSTRG.161612"; transcript_id "MSTRG.161612.49"; exon_number "12";
chr6	StringTie	exon	36108921	36110808	1000	+	.	gene_id "MSTRG.161612"; transcript_id "MSTRG.161612.49"; exon_number "13";
chr6	StringTie	transcript	36025787	36119609	1000	+	.	gene_id "MSTRG.161612"; transcript_id "MSTRG.161612.5";
chr6	StringTie	exon	36025787	36028273	1000	+	.	gene_id "MSTRG.161612"; transcript_id "MSTRG.161612.5"; exon_number "1";
chr6	StringTie	exon	36028876	36028910	1000	+	.	gene_id "MSTRG.161612"; transcript_id "MSTRG.161612.5"; exon_number "2";
chr6	StringTie	exon	36052699	36052828	1000	+	.	gene_id "MSTRG.161612"; transcript_id "MSTRG.161612.5"; exon_number "3";
chr6	StringTie	exon	36059289	36059347	1000	+	.	gene_id "MSTRG.161612"; transcript_id "MSTRG.161612.5"; exon_number "4";
chr6	StringTie	exon	36072873	36072984	1000	+	.	gene_id "MSTRG.161612"; transcript_id "MSTRG.161612.5"; exon_number "5";
chr6	StringTie	exon	36073691	36073720	1000	+	.	gene_id "MSTRG.161612"; transcript_id "MSTRG.161612.5"; exon_number "6";
chr6	StringTie	exon	36074049	36074096	1000	+	.	gene_id "MSTRG.161612"; transcript_id "MSTRG.161612.5"; exon_number "7";
chr6	StringTie	exon	36075848	36075962	1000	+	.	gene_id "MSTRG.161612"; transcript_id "MSTRG.161612.5"; exon_number "8";
chr6	StringTie	exon	36076537	36076608	1000	+	.	gene_id "MSTRG.161612"; transcript_id "MSTRG.161612.5"; exon_number "9";
chr6	StringTie	exon	36095987	36096066	1000	+	.	gene_id "MSTRG.161612"; transcript_id "MSTRG.161612.5"; exon_number "10";
chr6	StringTie	exon	36102571	36102649	1000	+	.	gene_id "MSTRG.161612"; transcript_id "MSTRG.161612.5"; exon_number "11";
chr6	StringTie	exon	36107455	36107628	1000	+	.	gene_id "MSTRG.161612"; transcript_id "MSTRG.161612.5"; exon_number "12";
chr6	StringTie	exon	36108380	36119609	1000	+	.	gene_id "MSTRG.161612"; transcript_id "MSTRG.161612.5"; exon_number "13";
chr6	StringTie	transcript	36039209	36111578	1000	+	.	gene_id "MSTRG.161612"; transcript_id "MSTRG.161612.51";
chr6	StringTie	exon	36039209	36039299	1000	+	.	gene_id "MSTRG.161612"; transcript_id "MSTRG.161612.51"; exon_number "1";
chr6	StringTie	exon	36052699	36052828	1000	+	.	gene_id "MSTRG.161612"; transcript_id "MSTRG.161612.51"; exon_number "2";
chr6	StringTie	exon	36059289	36059347	1000	+	.	gene_id "MSTRG.161612"; transcript_id "MSTRG.161612.51"; exon_number "3";
chr6	StringTie	exon	36072873	36072984	1000	+	.	gene_id "MSTRG.161612"; transcript_id "MSTRG.161612.51"; exon_number "4";
chr6	StringTie	exon	36073691	36073720	1000	+	.	gene_id "MSTRG.161612"; transcript_id "MSTRG.161612.51"; exon_number "5";
chr6	StringTie	exon	36074049	36074096	1000	+	.	gene_id "MSTRG.161612"; transcript_id "MSTRG.161612.51"; exon_number "6";
chr6	StringTie	exon	36075848	36075962	1000	+	.	gene_id "MSTRG.161612"; transcript_id "MSTRG.161612.51"; exon_number "7";
chr6	StringTie	exon	36076537	36076608	1000	+	.	gene_id "MSTRG.161612"; transcript_id "MSTRG.161612.51"; exon_number "8";
chr6	StringTie	exon	36100188	36100267	1000	+	.	gene_id "MSTRG.161612"; transcript_id "MSTRG.161612.51"; exon_number "9";
chr6	StringTie	exon	36102571	36102649	1000	+	.	gene_id "MSTRG.161612"; transcript_id "MSTRG.161612.51"; exon_number "10";
chr6	StringTie	exon	36107455	36107628	1000	+	.	gene_id "MSTRG.161612"; transcript_id "MSTRG.161612.51"; exon_number "11";
chr6	StringTie	exon	36108380	36111578	1000	+	.	gene_id "MSTRG.161612"; transcript_id "MSTRG.161612.51"; exon_number "12";
chr6	StringTie	transcript	36043129	36110775	1000	+	.	gene_id "MSTRG.161612"; transcript_id "MSTRG.161612.52";
chr6	StringTie	exon	36043129	36043146	1000	+	.	gene_id "MSTRG.161612"; transcript_id "MSTRG.161612.52"; exon_number "1";
chr6	StringTie	exon	36052699	36052828	1000	+	.	gene_id "MSTRG.161612"; transcript_id "MSTRG.161612.52"; exon_number "2";
chr6	StringTie	exon	36059289	36059347	1000	+	.	gene_id "MSTRG.161612"; transcript_id "MSTRG.161612.52"; exon_number "3";
chr6	StringTie	exon	36072873	36072984	1000	+	.	gene_id "MSTRG.161612"; transcript_id "MSTRG.161612.52"; exon_number "4";
chr6	StringTie	exon	36073691	36073720	1000	+	.	gene_id "MSTRG.161612"; transcript_id "MSTRG.161612.52"; exon_number "5";
chr6	StringTie	exon	36074049	36074096	1000	+	.	gene_id "MSTRG.161612"; transcript_id "MSTRG.161612.52"; exon_number "6";
chr6	StringTie	exon	36075848	36075962	1000	+	.	gene_id "MSTRG.161612"; transcript_id "MSTRG.161612.52"; exon_number "7";
chr6	StringTie	exon	36076537	36076608	1000	+	.	gene_id "MSTRG.161612"; transcript_id "MSTRG.161612.52"; exon_number "8";
chr6	StringTie	exon	36095987	36096066	1000	+	.	gene_id "MSTRG.161612"; transcript_id "MSTRG.161612.52"; exon_number "9";
chr6	StringTie	exon	36102571	36102649	1000	+	.	gene_id "MSTRG.161612"; transcript_id "MSTRG.161612.52"; exon_number "10";
chr6	StringTie	exon	36107455	36107628	1000	+	.	gene_id "MSTRG.161612"; transcript_id "MSTRG.161612.52"; exon_number "11";
chr6	StringTie	exon	36108380	36110775	1000	+	.	gene_id "MSTRG.161612"; transcript_id "MSTRG.161612.52"; exon_number "12";
chr6	StringTie	transcript	36046929	36111409	1000	+	.	gene_id "MSTRG.161612"; transcript_id "MSTRG.161612.53";
chr6	StringTie	exon	36046929	36046976	1000	+	.	gene_id "MSTRG.161612"; transcript_id "MSTRG.161612.53"; exon_number "1";
chr6	StringTie	exon	36052699	36052828	1000	+	.	gene_id "MSTRG.161612"; transcript_id "MSTRG.161612.53"; exon_number "2";
chr6	StringTie	exon	36059289	36059347	1000	+	.	gene_id "MSTRG.161612"; transcript_id "MSTRG.161612.53"; exon_number "3";
chr6	StringTie	exon	36072873	36072984	1000	+	.	gene_id "MSTRG.161612"; transcript_id "MSTRG.161612.53"; exon_number "4";
chr6	StringTie	exon	36073691	36073720	1000	+	.	gene_id "MSTRG.161612"; transcript_id "MSTRG.161612.53"; exon_number "5";
chr6	StringTie	exon	36074049	36074096	1000	+	.	gene_id "MSTRG.161612"; transcript_id "MSTRG.161612.53"; exon_number "6";
chr6	StringTie	exon	36075848	36075962	1000	+	.	gene_id "MSTRG.161612"; transcript_id "MSTRG.161612.53"; exon_number "7";
chr6	StringTie	exon	36076537	36076608	1000	+	.	gene_id "MSTRG.161612"; transcript_id "MSTRG.161612.53"; exon_number "8";
chr6	StringTie	exon	36095987	36096066	1000	+	.	gene_id "MSTRG.161612"; transcript_id "MSTRG.161612.53"; exon_number "9";
chr6	StringTie	exon	36102571	36102649	1000	+	.	gene_id "MSTRG.161612"; transcript_id "MSTRG.161612.53"; exon_number "10";
chr6	StringTie	exon	36107455	36107628	1000	+	.	gene_id "MSTRG.161612"; transcript_id "MSTRG.161612.53"; exon_number "11";
chr6	StringTie	exon	36108380	36111409	1000	+	.	gene_id "MSTRG.161612"; transcript_id "MSTRG.161612.53"; exon_number "12";
chr6	StringTie	transcript	36046951	36111304	1000	+	.	gene_id "MSTRG.161612"; transcript_id "MSTRG.161612.54";
chr6	StringTie	exon	36046951	36046976	1000	+	.	gene_id "MSTRG.161612"; transcript_id "MSTRG.161612.54"; exon_number "1";
chr6	StringTie	exon	36052699	36052828	1000	+	.	gene_id "MSTRG.161612"; transcript_id "MSTRG.161612.54"; exon_number "2";
chr6	StringTie	exon	36059289	36059347	1000	+	.	gene_id "MSTRG.161612"; transcript_id "MSTRG.161612.54"; exon_number "3";
chr6	StringTie	exon	36072873	36072984	1000	+	.	gene_id "MSTRG.161612"; transcript_id "MSTRG.161612.54"; exon_number "4";
chr6	StringTie	exon	36073691	36073720	1000	+	.	gene_id "MSTRG.161612"; transcript_id "MSTRG.161612.54"; exon_number "5";
chr6	StringTie	exon	36074049	36074096	1000	+	.	gene_id "MSTRG.161612"; transcript_id "MSTRG.161612.54"; exon_number "6";
chr6	StringTie	exon	36075848	36075962	1000	+	.	gene_id "MSTRG.161612"; transcript_id "MSTRG.161612.54"; exon_number "7";
chr6	StringTie	exon	36076537	36076608	1000	+	.	gene_id "MSTRG.161612"; transcript_id "MSTRG.161612.54"; exon_number "8";
chr6	StringTie	exon	36100188	36100267	1000	+	.	gene_id "MSTRG.161612"; transcript_id "MSTRG.161612.54"; exon_number "9";
chr6	StringTie	exon	36102571	36102649	1000	+	.	gene_id "MSTRG.161612"; transcript_id "MSTRG.161612.54"; exon_number "10";
chr6	StringTie	exon	36107455	36107628	1000	+	.	gene_id "MSTRG.161612"; transcript_id "MSTRG.161612.54"; exon_number "11";
chr6	StringTie	exon	36108380	36111304	1000	+	.	gene_id "MSTRG.161612"; transcript_id "MSTRG.161612.54"; exon_number "12";
chr6	StringTie	transcript	36048344	36113147	1000	+	.	gene_id "MSTRG.161612"; transcript_id "MSTRG.161612.55";
chr6	StringTie	exon	36048344	36050635	1000	+	.	gene_id "MSTRG.161612"; transcript_id "MSTRG.161612.55"; exon_number "1";
chr6	StringTie	exon	36052699	36052828	1000	+	.	gene_id "MSTRG.161612"; transcript_id "MSTRG.161612.55"; exon_number "2";
chr6	StringTie	exon	36059289	36059347	1000	+	.	gene_id "MSTRG.161612"; transcript_id "MSTRG.161612.55"; exon_number "3";
chr6	StringTie	exon	36072873	36072984	1000	+	.	gene_id "MSTRG.161612"; transcript_id "MSTRG.161612.55"; exon_number "4";
chr6	StringTie	exon	36073691	36073720	1000	+	.	gene_id "MSTRG.161612"; transcript_id "MSTRG.161612.55"; exon_number "5";
chr6	StringTie	exon	36074049	36074096	1000	+	.	gene_id "MSTRG.161612"; transcript_id "MSTRG.161612.55"; exon_number "6";
chr6	StringTie	exon	36075848	36075962	1000	+	.	gene_id "MSTRG.161612"; transcript_id "MSTRG.161612.55"; exon_number "7";
chr6	StringTie	exon	36076537	36076608	1000	+	.	gene_id "MSTRG.161612"; transcript_id "MSTRG.161612.55"; exon_number "8";
chr6	StringTie	exon	36095987	36096066	1000	+	.	gene_id "MSTRG.161612"; transcript_id "MSTRG.161612.55"; exon_number "9";
chr6	StringTie	exon	36102571	36102649	1000	+	.	gene_id "MSTRG.161612"; transcript_id "MSTRG.161612.55"; exon_number "10";
chr6	StringTie	exon	36107455	36107628	1000	+	.	gene_id "MSTRG.161612"; transcript_id "MSTRG.161612.55"; exon_number "11";
chr6	StringTie	exon	36108380	36113147	1000	+	.	gene_id "MSTRG.161612"; transcript_id "MSTRG.161612.55"; exon_number "12";
chr6	StringTie	transcript	36050597	36111509	1000	+	.	gene_id "MSTRG.161612"; transcript_id "MSTRG.161612.56";
chr6	StringTie	exon	36050597	36050774	1000	+	.	gene_id "MSTRG.161612"; transcript_id "MSTRG.161612.56"; exon_number "1";
chr6	StringTie	exon	36052699	36052828	1000	+	.	gene_id "MSTRG.161612"; transcript_id "MSTRG.161612.56"; exon_number "2";
chr6	StringTie	exon	36059289	36059347	1000	+	.	gene_id "MSTRG.161612"; transcript_id "MSTRG.161612.56"; exon_number "3";
chr6	StringTie	exon	36072873	36072984	1000	+	.	gene_id "MSTRG.161612"; transcript_id "MSTRG.161612.56"; exon_number "4";
chr6	StringTie	exon	36073691	36073720	1000	+	.	gene_id "MSTRG.161612"; transcript_id "MSTRG.161612.56"; exon_number "5";
chr6	StringTie	exon	36074049	36074096	1000	+	.	gene_id "MSTRG.161612"; transcript_id "MSTRG.161612.56"; exon_number "6";
chr6	StringTie	exon	36075848	36075962	1000	+	.	gene_id "MSTRG.161612"; transcript_id "MSTRG.161612.56"; exon_number "7";
chr6	StringTie	exon	36076537	36076608	1000	+	.	gene_id "MSTRG.161612"; transcript_id "MSTRG.161612.56"; exon_number "8";
chr6	StringTie	exon	36095987	36096066	1000	+	.	gene_id "MSTRG.161612"; transcript_id "MSTRG.161612.56"; exon_number "9";
chr6	StringTie	exon	36102571	36102649	1000	+	.	gene_id "MSTRG.161612"; transcript_id "MSTRG.161612.56"; exon_number "10";
chr6	StringTie	exon	36107455	36107628	1000	+	.	gene_id "MSTRG.161612"; transcript_id "MSTRG.161612.56"; exon_number "11";
chr6	StringTie	exon	36108380	36111509	1000	+	.	gene_id "MSTRG.161612"; transcript_id "MSTRG.161612.56"; exon_number "12";
chr6	StringTie	transcript	36051508	36145097	1000	+	.	gene_id "MSTRG.161612"; transcript_id "MSTRG.161612.57";
chr6	StringTie	exon	36051508	36051749	1000	+	.	gene_id "MSTRG.161612"; transcript_id "MSTRG.161612.57"; exon_number "1";
chr6	StringTie	exon	36052699	36052828	1000	+	.	gene_id "MSTRG.161612"; transcript_id "MSTRG.161612.57"; exon_number "2";
chr6	StringTie	exon	36059289	36059347	1000	+	.	gene_id "MSTRG.161612"; transcript_id "MSTRG.161612.57"; exon_number "3";
chr6	StringTie	exon	36072873	36072984	1000	+	.	gene_id "MSTRG.161612"; transcript_id "MSTRG.161612.57"; exon_number "4";
chr6	StringTie	exon	36073691	36073720	1000	+	.	gene_id "MSTRG.161612"; transcript_id "MSTRG.161612.57"; exon_number "5";
chr6	StringTie	exon	36074049	36074096	1000	+	.	gene_id "MSTRG.161612"; transcript_id "MSTRG.161612.57"; exon_number "6";
chr6	StringTie	exon	36075848	36075962	1000	+	.	gene_id "MSTRG.161612"; transcript_id "MSTRG.161612.57"; exon_number "7";
chr6	StringTie	exon	36076537	36076608	1000	+	.	gene_id "MSTRG.161612"; transcript_id "MSTRG.161612.57"; exon_number "8";
chr6	StringTie	exon	36095987	36096066	1000	+	.	gene_id "MSTRG.161612"; transcript_id "MSTRG.161612.57"; exon_number "9";
chr6	StringTie	exon	36102571	36102649	1000	+	.	gene_id "MSTRG.161612"; transcript_id "MSTRG.161612.57"; exon_number "10";
chr6	StringTie	exon	36116359	36116421	1000	+	.	gene_id "MSTRG.161612"; transcript_id "MSTRG.161612.57"; exon_number "11";
chr6	StringTie	exon	36122363	36122519	1000	+	.	gene_id "MSTRG.161612"; transcript_id "MSTRG.161612.57"; exon_number "12";
chr6	StringTie	exon	36130178	36131157	1000	+	.	gene_id "MSTRG.161612"; transcript_id "MSTRG.161612.57"; exon_number "13";
chr6	StringTie	exon	36131271	36131400	1000	+	.	gene_id "MSTRG.161612"; transcript_id "MSTRG.161612.57"; exon_number "14";
chr6	StringTie	exon	36132621	36132679	1000	+	.	gene_id "MSTRG.161612"; transcript_id "MSTRG.161612.57"; exon_number "15";
chr6	StringTie	exon	36135753	36135861	1000	+	.	gene_id "MSTRG.161612"; transcript_id "MSTRG.161612.57"; exon_number "16";
chr6	StringTie	exon	36136019	36136048	1000	+	.	gene_id "MSTRG.161612"; transcript_id "MSTRG.161612.57"; exon_number "17";
chr6	StringTie	exon	36136484	36136531	1000	+	.	gene_id "MSTRG.161612"; transcript_id "MSTRG.161612.57"; exon_number "18";
chr6	StringTie	exon	36136656	36136770	1000	+	.	gene_id "MSTRG.161612"; transcript_id "MSTRG.161612.57"; exon_number "19";
chr6	StringTie	exon	36136879	36136950	1000	+	.	gene_id "MSTRG.161612"; transcript_id "MSTRG.161612.57"; exon_number "20";
chr6	StringTie	exon	36138365	36138444	1000	+	.	gene_id "MSTRG.161612"; transcript_id "MSTRG.161612.57"; exon_number "21";
chr6	StringTie	exon	36138702	36138780	1000	+	.	gene_id "MSTRG.161612"; transcript_id "MSTRG.161612.57"; exon_number "22";
chr6	StringTie	exon	36138879	36139055	1000	+	.	gene_id "MSTRG.161612"; transcript_id "MSTRG.161612.57"; exon_number "23";
chr6	StringTie	exon	36139294	36145097	1000	+	.	gene_id "MSTRG.161612"; transcript_id "MSTRG.161612.57"; exon_number "24";
chr6	StringTie	transcript	36052698	36110762	1000	+	.	gene_id "MSTRG.161612"; transcript_id "MSTRG.161612.58";
chr6	StringTie	exon	36052698	36052828	1000	+	.	gene_id "MSTRG.161612"; transcript_id "MSTRG.161612.58"; exon_number "1";
chr6	StringTie	exon	36059289	36059347	1000	+	.	gene_id "MSTRG.161612"; transcript_id "MSTRG.161612.58"; exon_number "2";
chr6	StringTie	exon	36072873	36072999	1000	+	.	gene_id "MSTRG.161612"; transcript_id "MSTRG.161612.58"; exon_number "3";
chr6	StringTie	exon	36073691	36073720	1000	+	.	gene_id "MSTRG.161612"; transcript_id "MSTRG.161612.58"; exon_number "4";
chr6	StringTie	exon	36074049	36074096	1000	+	.	gene_id "MSTRG.161612"; transcript_id "MSTRG.161612.58"; exon_number "5";
chr6	StringTie	exon	36075848	36075962	1000	+	.	gene_id "MSTRG.161612"; transcript_id "MSTRG.161612.58"; exon_number "6";
chr6	StringTie	exon	36076537	36076608	1000	+	.	gene_id "MSTRG.161612"; transcript_id "MSTRG.161612.58"; exon_number "7";
chr6	StringTie	exon	36100188	36100267	1000	+	.	gene_id "MSTRG.161612"; transcript_id "MSTRG.161612.58"; exon_number "8";
chr6	StringTie	exon	36102571	36102649	1000	+	.	gene_id "MSTRG.161612"; transcript_id "MSTRG.161612.58"; exon_number "9";
chr6	StringTie	exon	36107455	36107628	1000	+	.	gene_id "MSTRG.161612"; transcript_id "MSTRG.161612.58"; exon_number "10";
chr6	StringTie	exon	36108380	36110762	1000	+	.	gene_id "MSTRG.161612"; transcript_id "MSTRG.161612.58"; exon_number "11";
chr6	StringTie	transcript	36052699	36110776	1000	+	.	gene_id "MSTRG.161612"; transcript_id "MSTRG.161612.59";
chr6	StringTie	exon	36052699	36052828	1000	+	.	gene_id "MSTRG.161612"; transcript_id "MSTRG.161612.59"; exon_number "1";
chr6	StringTie	exon	36059289	36059347	1000	+	.	gene_id "MSTRG.161612"; transcript_id "MSTRG.161612.59"; exon_number "2";
chr6	StringTie	exon	36072873	36072984	1000	+	.	gene_id "MSTRG.161612"; transcript_id "MSTRG.161612.59"; exon_number "3";
chr6	StringTie	exon	36073693	36073720	1000	+	.	gene_id "MSTRG.161612"; transcript_id "MSTRG.161612.59"; exon_number "4";
chr6	StringTie	exon	36074049	36074096	1000	+	.	gene_id "MSTRG.161612"; transcript_id "MSTRG.161612.59"; exon_number "5";
chr6	StringTie	exon	36075848	36075962	1000	+	.	gene_id "MSTRG.161612"; transcript_id "MSTRG.161612.59"; exon_number "6";
chr6	StringTie	exon	36076537	36076608	1000	+	.	gene_id "MSTRG.161612"; transcript_id "MSTRG.161612.59"; exon_number "7";
chr6	StringTie	exon	36095987	36096066	1000	+	.	gene_id "MSTRG.161612"; transcript_id "MSTRG.161612.59"; exon_number "8";
chr6	StringTie	exon	36102571	36102649	1000	+	.	gene_id "MSTRG.161612"; transcript_id "MSTRG.161612.59"; exon_number "9";
chr6	StringTie	exon	36107455	36107628	1000	+	.	gene_id "MSTRG.161612"; transcript_id "MSTRG.161612.59"; exon_number "10";
chr6	StringTie	exon	36108380	36110776	1000	+	.	gene_id "MSTRG.161612"; transcript_id "MSTRG.161612.59"; exon_number "11";
chr6	StringTie	transcript	36025809	36146693	1000	+	.	gene_id "MSTRG.161612"; transcript_id "MSTRG.161612.6";
chr6	StringTie	exon	36025809	36028273	1000	+	.	gene_id "MSTRG.161612"; transcript_id "MSTRG.161612.6"; exon_number "1";
chr6	StringTie	exon	36052699	36052828	1000	+	.	gene_id "MSTRG.161612"; transcript_id "MSTRG.161612.6"; exon_number "2";
chr6	StringTie	exon	36059289	36059347	1000	+	.	gene_id "MSTRG.161612"; transcript_id "MSTRG.161612.6"; exon_number "3";
chr6	StringTie	exon	36072873	36072984	1000	+	.	gene_id "MSTRG.161612"; transcript_id "MSTRG.161612.6"; exon_number "4";
chr6	StringTie	exon	36073691	36073720	1000	+	.	gene_id "MSTRG.161612"; transcript_id "MSTRG.161612.6"; exon_number "5";
chr6	StringTie	exon	36074049	36074096	1000	+	.	gene_id "MSTRG.161612"; transcript_id "MSTRG.161612.6"; exon_number "6";
chr6	StringTie	exon	36075848	36075962	1000	+	.	gene_id "MSTRG.161612"; transcript_id "MSTRG.161612.6"; exon_number "7";
chr6	StringTie	exon	36076537	36076608	1000	+	.	gene_id "MSTRG.161612"; transcript_id "MSTRG.161612.6"; exon_number "8";
chr6	StringTie	exon	36095987	36096066	1000	+	.	gene_id "MSTRG.161612"; transcript_id "MSTRG.161612.6"; exon_number "9";
chr6	StringTie	exon	36102571	36102649	1000	+	.	gene_id "MSTRG.161612"; transcript_id "MSTRG.161612.6"; exon_number "10";
chr6	StringTie	exon	36107455	36107628	1000	+	.	gene_id "MSTRG.161612"; transcript_id "MSTRG.161612.6"; exon_number "11";
chr6	StringTie	exon	36108380	36116421	1000	+	.	gene_id "MSTRG.161612"; transcript_id "MSTRG.161612.6"; exon_number "12";
chr6	StringTie	exon	36122363	36122519	1000	+	.	gene_id "MSTRG.161612"; transcript_id "MSTRG.161612.6"; exon_number "13";
chr6	StringTie	exon	36130178	36130701	1000	+	.	gene_id "MSTRG.161612"; transcript_id "MSTRG.161612.6"; exon_number "14";
chr6	StringTie	exon	36131271	36131400	1000	+	.	gene_id "MSTRG.161612"; transcript_id "MSTRG.161612.6"; exon_number "15";
chr6	StringTie	exon	36132621	36132679	1000	+	.	gene_id "MSTRG.161612"; transcript_id "MSTRG.161612.6"; exon_number "16";
chr6	StringTie	exon	36135753	36135861	1000	+	.	gene_id "MSTRG.161612"; transcript_id "MSTRG.161612.6"; exon_number "17";
chr6	StringTie	exon	36136019	36136048	1000	+	.	gene_id "MSTRG.161612"; transcript_id "MSTRG.161612.6"; exon_number "18";
chr6	StringTie	exon	36136484	36136531	1000	+	.	gene_id "MSTRG.161612"; transcript_id "MSTRG.161612.6"; exon_number "19";
chr6	StringTie	exon	36136656	36136770	1000	+	.	gene_id "MSTRG.161612"; transcript_id "MSTRG.161612.6"; exon_number "20";
chr6	StringTie	exon	36136879	36136950	1000	+	.	gene_id "MSTRG.161612"; transcript_id "MSTRG.161612.6"; exon_number "21";
chr6	StringTie	exon	36138365	36138444	1000	+	.	gene_id "MSTRG.161612"; transcript_id "MSTRG.161612.6"; exon_number "22";
chr6	StringTie	exon	36138702	36138780	1000	+	.	gene_id "MSTRG.161612"; transcript_id "MSTRG.161612.6"; exon_number "23";
chr6	StringTie	exon	36138879	36139055	1000	+	.	gene_id "MSTRG.161612"; transcript_id "MSTRG.161612.6"; exon_number "24";
chr6	StringTie	exon	36139294	36139605	1000	+	.	gene_id "MSTRG.161612"; transcript_id "MSTRG.161612.6"; exon_number "25";
chr6	StringTie	exon	36140988	36146693	1000	+	.	gene_id "MSTRG.161612"; transcript_id "MSTRG.161612.6"; exon_number "26";
chr6	StringTie	transcript	36052704	36111503	1000	+	.	gene_id "MSTRG.161612"; transcript_id "MSTRG.161612.60";
chr6	StringTie	exon	36052704	36052828	1000	+	.	gene_id "MSTRG.161612"; transcript_id "MSTRG.161612.60"; exon_number "1";
chr6	StringTie	exon	36059289	36059347	1000	+	.	gene_id "MSTRG.161612"; transcript_id "MSTRG.161612.60"; exon_number "2";
chr6	StringTie	exon	36072873	36072984	1000	+	.	gene_id "MSTRG.161612"; transcript_id "MSTRG.161612.60"; exon_number "3";
chr6	StringTie	exon	36073691	36073720	1000	+	.	gene_id "MSTRG.161612"; transcript_id "MSTRG.161612.60"; exon_number "4";
chr6	StringTie	exon	36074049	36074096	1000	+	.	gene_id "MSTRG.161612"; transcript_id "MSTRG.161612.60"; exon_number "5";
chr6	StringTie	exon	36075848	36075962	1000	+	.	gene_id "MSTRG.161612"; transcript_id "MSTRG.161612.60"; exon_number "6";
chr6	StringTie	exon	36076537	36076608	1000	+	.	gene_id "MSTRG.161612"; transcript_id "MSTRG.161612.60"; exon_number "7";
chr6	StringTie	exon	36083038	36083113	1000	+	.	gene_id "MSTRG.161612"; transcript_id "MSTRG.161612.60"; exon_number "8";
chr6	StringTie	exon	36089681	36089784	1000	+	.	gene_id "MSTRG.161612"; transcript_id "MSTRG.161612.60"; exon_number "9";
chr6	StringTie	exon	36095795	36095866	1000	+	.	gene_id "MSTRG.161612"; transcript_id "MSTRG.161612.60"; exon_number "10";
chr6	StringTie	exon	36095987	36096066	1000	+	.	gene_id "MSTRG.161612"; transcript_id "MSTRG.161612.60"; exon_number "11";
chr6	StringTie	exon	36102571	36102649	1000	+	.	gene_id "MSTRG.161612"; transcript_id "MSTRG.161612.60"; exon_number "12";
chr6	StringTie	exon	36107455	36107628	1000	+	.	gene_id "MSTRG.161612"; transcript_id "MSTRG.161612.60"; exon_number "13";
chr6	StringTie	exon	36108380	36111503	1000	+	.	gene_id "MSTRG.161612"; transcript_id "MSTRG.161612.60"; exon_number "14";
chr6	StringTie	transcript	36073071	36111226	1000	+	.	gene_id "MSTRG.161612"; transcript_id "MSTRG.161612.61";
chr6	StringTie	exon	36073071	36073105	1000	+	.	gene_id "MSTRG.161612"; transcript_id "MSTRG.161612.61"; exon_number "1";
chr6	StringTie	exon	36073691	36073720	1000	+	.	gene_id "MSTRG.161612"; transcript_id "MSTRG.161612.61"; exon_number "2";
chr6	StringTie	exon	36074049	36074096	1000	+	.	gene_id "MSTRG.161612"; transcript_id "MSTRG.161612.61"; exon_number "3";
chr6	StringTie	exon	36075848	36075962	1000	+	.	gene_id "MSTRG.161612"; transcript_id "MSTRG.161612.61"; exon_number "4";
chr6	StringTie	exon	36076537	36076608	1000	+	.	gene_id "MSTRG.161612"; transcript_id "MSTRG.161612.61"; exon_number "5";
chr6	StringTie	exon	36100188	36100267	1000	+	.	gene_id "MSTRG.161612"; transcript_id "MSTRG.161612.61"; exon_number "6";
chr6	StringTie	exon	36102571	36102649	1000	+	.	gene_id "MSTRG.161612"; transcript_id "MSTRG.161612.61"; exon_number "7";
chr6	StringTie	exon	36107455	36107628	1000	+	.	gene_id "MSTRG.161612"; transcript_id "MSTRG.161612.61"; exon_number "8";
chr6	StringTie	exon	36108380	36111226	1000	+	.	gene_id "MSTRG.161612"; transcript_id "MSTRG.161612.61"; exon_number "9";
chr6	StringTie	transcript	36073071	36111304	1000	+	.	gene_id "MSTRG.161612"; transcript_id "MSTRG.161612.62";
chr6	StringTie	exon	36073071	36073105	1000	+	.	gene_id "MSTRG.161612"; transcript_id "MSTRG.161612.62"; exon_number "1";
chr6	StringTie	exon	36073691	36073717	1000	+	.	gene_id "MSTRG.161612"; transcript_id "MSTRG.161612.62"; exon_number "2";
chr6	StringTie	exon	36074047	36074096	1000	+	.	gene_id "MSTRG.161612"; transcript_id "MSTRG.161612.62"; exon_number "3";
chr6	StringTie	exon	36075848	36075962	1000	+	.	gene_id "MSTRG.161612"; transcript_id "MSTRG.161612.62"; exon_number "4";
chr6	StringTie	exon	36076537	36076608	1000	+	.	gene_id "MSTRG.161612"; transcript_id "MSTRG.161612.62"; exon_number "5";
chr6	StringTie	exon	36095987	36096066	1000	+	.	gene_id "MSTRG.161612"; transcript_id "MSTRG.161612.62"; exon_number "6";
chr6	StringTie	exon	36102571	36102649	1000	+	.	gene_id "MSTRG.161612"; transcript_id "MSTRG.161612.62"; exon_number "7";
chr6	StringTie	exon	36107455	36107628	1000	+	.	gene_id "MSTRG.161612"; transcript_id "MSTRG.161612.62"; exon_number "8";
chr6	StringTie	exon	36108380	36111304	1000	+	.	gene_id "MSTRG.161612"; transcript_id "MSTRG.161612.62"; exon_number "9";
chr6	StringTie	transcript	36073210	36111348	1000	+	.	gene_id "MSTRG.161612"; transcript_id "MSTRG.161612.63";
chr6	StringTie	exon	36073210	36073720	1000	+	.	gene_id "MSTRG.161612"; transcript_id "MSTRG.161612.63"; exon_number "1";
chr6	StringTie	exon	36074049	36074096	1000	+	.	gene_id "MSTRG.161612"; transcript_id "MSTRG.161612.63"; exon_number "2";
chr6	StringTie	exon	36075848	36089784	1000	+	.	gene_id "MSTRG.161612"; transcript_id "MSTRG.161612.63"; exon_number "3";
chr6	StringTie	exon	36095795	36095893	1000	+	.	gene_id "MSTRG.161612"; transcript_id "MSTRG.161612.63"; exon_number "4";
chr6	StringTie	exon	36095987	36096066	1000	+	.	gene_id "MSTRG.161612"; transcript_id "MSTRG.161612.63"; exon_number "5";
chr6	StringTie	exon	36102571	36102649	1000	+	.	gene_id "MSTRG.161612"; transcript_id "MSTRG.161612.63"; exon_number "6";
chr6	StringTie	exon	36107455	36107628	1000	+	.	gene_id "MSTRG.161612"; transcript_id "MSTRG.161612.63"; exon_number "7";
chr6	StringTie	exon	36108380	36111348	1000	+	.	gene_id "MSTRG.161612"; transcript_id "MSTRG.161612.63"; exon_number "8";
chr6	StringTie	transcript	36078745	36111236	1000	+	.	gene_id "MSTRG.161612"; transcript_id "MSTRG.161612.65";
chr6	StringTie	exon	36078745	36078791	1000	+	.	gene_id "MSTRG.161612"; transcript_id "MSTRG.161612.65"; exon_number "1";
chr6	StringTie	exon	36079971	36080086	1000	+	.	gene_id "MSTRG.161612"; transcript_id "MSTRG.161612.65"; exon_number "2";
chr6	StringTie	exon	36102571	36102649	1000	+	.	gene_id "MSTRG.161612"; transcript_id "MSTRG.161612.65"; exon_number "3";
chr6	StringTie	exon	36107455	36107628	1000	+	.	gene_id "MSTRG.161612"; transcript_id "MSTRG.161612.65"; exon_number "4";
chr6	StringTie	exon	36108380	36111236	1000	+	.	gene_id "MSTRG.161612"; transcript_id "MSTRG.161612.65"; exon_number "5";
chr6	StringTie	transcript	36079923	36111240	1000	+	.	gene_id "MSTRG.161612"; transcript_id "MSTRG.161612.66";
chr6	StringTie	exon	36079923	36080086	1000	+	.	gene_id "MSTRG.161612"; transcript_id "MSTRG.161612.66"; exon_number "1";
chr6	StringTie	exon	36083031	36083113	1000	+	.	gene_id "MSTRG.161612"; transcript_id "MSTRG.161612.66"; exon_number "2";
chr6	StringTie	exon	36089681	36089784	1000	+	.	gene_id "MSTRG.161612"; transcript_id "MSTRG.161612.66"; exon_number "3";
chr6	StringTie	exon	36102571	36102649	1000	+	.	gene_id "MSTRG.161612"; transcript_id "MSTRG.161612.66"; exon_number "4";
chr6	StringTie	exon	36107455	36107628	1000	+	.	gene_id "MSTRG.161612"; transcript_id "MSTRG.161612.66"; exon_number "5";
chr6	StringTie	exon	36108380	36111240	1000	+	.	gene_id "MSTRG.161612"; transcript_id "MSTRG.161612.66"; exon_number "6";
chr6	StringTie	transcript	36082969	36111236	1000	+	.	gene_id "MSTRG.161612"; transcript_id "MSTRG.161612.67";
chr6	StringTie	exon	36082969	36083113	1000	+	.	gene_id "MSTRG.161612"; transcript_id "MSTRG.161612.67"; exon_number "1";
chr6	StringTie	exon	36102571	36102649	1000	+	.	gene_id "MSTRG.161612"; transcript_id "MSTRG.161612.67"; exon_number "2";
chr6	StringTie	exon	36107455	36107628	1000	+	.	gene_id "MSTRG.161612"; transcript_id "MSTRG.161612.67"; exon_number "3";
chr6	StringTie	exon	36108380	36111236	1000	+	.	gene_id "MSTRG.161612"; transcript_id "MSTRG.161612.67"; exon_number "4";
chr6	StringTie	transcript	36083077	36111206	1000	+	.	gene_id "MSTRG.161612"; transcript_id "MSTRG.161612.68";
chr6	StringTie	exon	36083077	36083113	1000	+	.	gene_id "MSTRG.161612"; transcript_id "MSTRG.161612.68"; exon_number "1";
chr6	StringTie	exon	36089681	36089784	1000	+	.	gene_id "MSTRG.161612"; transcript_id "MSTRG.161612.68"; exon_number "2";
chr6	StringTie	exon	36090943	36091043	1000	+	.	gene_id "MSTRG.161612"; transcript_id "MSTRG.161612.68"; exon_number "3";
chr6	StringTie	exon	36102571	36102649	1000	+	.	gene_id "MSTRG.161612"; transcript_id "MSTRG.161612.68"; exon_number "4";
chr6	StringTie	exon	36107455	36107628	1000	+	.	gene_id "MSTRG.161612"; transcript_id "MSTRG.161612.68"; exon_number "5";
chr6	StringTie	exon	36108380	36111206	1000	+	.	gene_id "MSTRG.161612"; transcript_id "MSTRG.161612.68"; exon_number "6";
chr6	StringTie	transcript	36090783	36113084	1000	+	.	gene_id "MSTRG.161612"; transcript_id "MSTRG.161612.69";
chr6	StringTie	exon	36090783	36091043	1000	+	.	gene_id "MSTRG.161612"; transcript_id "MSTRG.161612.69"; exon_number "1";
chr6	StringTie	exon	36095795	36095866	1000	+	.	gene_id "MSTRG.161612"; transcript_id "MSTRG.161612.69"; exon_number "2";
chr6	StringTie	exon	36095987	36096066	1000	+	.	gene_id "MSTRG.161612"; transcript_id "MSTRG.161612.69"; exon_number "3";
chr6	StringTie	exon	36102571	36102649	1000	+	.	gene_id "MSTRG.161612"; transcript_id "MSTRG.161612.69"; exon_number "4";
chr6	StringTie	exon	36107455	36107628	1000	+	.	gene_id "MSTRG.161612"; transcript_id "MSTRG.161612.69"; exon_number "5";
chr6	StringTie	exon	36108380	36113084	1000	+	.	gene_id "MSTRG.161612"; transcript_id "MSTRG.161612.69"; exon_number "6";
chr6	StringTie	transcript	36025809	36111627	1000	+	.	gene_id "MSTRG.161612"; transcript_id "MSTRG.161612.7";
chr6	StringTie	exon	36025809	36028055	1000	+	.	gene_id "MSTRG.161612"; transcript_id "MSTRG.161612.7"; exon_number "1";
chr6	StringTie	exon	36028191	36028273	1000	+	.	gene_id "MSTRG.161612"; transcript_id "MSTRG.161612.7"; exon_number "2";
chr6	StringTie	exon	36052699	36052828	1000	+	.	gene_id "MSTRG.161612"; transcript_id "MSTRG.161612.7"; exon_number "3";
chr6	StringTie	exon	36059289	36059347	1000	+	.	gene_id "MSTRG.161612"; transcript_id "MSTRG.161612.7"; exon_number "4";
chr6	StringTie	exon	36072873	36072984	1000	+	.	gene_id "MSTRG.161612"; transcript_id "MSTRG.161612.7"; exon_number "5";
chr6	StringTie	exon	36073691	36073720	1000	+	.	gene_id "MSTRG.161612"; transcript_id "MSTRG.161612.7"; exon_number "6";
chr6	StringTie	exon	36074049	36074096	1000	+	.	gene_id "MSTRG.161612"; transcript_id "MSTRG.161612.7"; exon_number "7";
chr6	StringTie	exon	36075821	36075962	1000	+	.	gene_id "MSTRG.161612"; transcript_id "MSTRG.161612.7"; exon_number "8";
chr6	StringTie	exon	36076537	36076608	1000	+	.	gene_id "MSTRG.161612"; transcript_id "MSTRG.161612.7"; exon_number "9";
chr6	StringTie	exon	36095987	36102649	1000	+	.	gene_id "MSTRG.161612"; transcript_id "MSTRG.161612.7"; exon_number "10";
chr6	StringTie	exon	36107455	36107628	1000	+	.	gene_id "MSTRG.161612"; transcript_id "MSTRG.161612.7"; exon_number "11";
chr6	StringTie	exon	36108380	36111627	1000	+	.	gene_id "MSTRG.161612"; transcript_id "MSTRG.161612.7"; exon_number "12";
chr6	StringTie	transcript	36100809	36112161	1000	+	.	gene_id "MSTRG.161612"; transcript_id "MSTRG.161612.70";
chr6	StringTie	exon	36100809	36102646	1000	+	.	gene_id "MSTRG.161612"; transcript_id "MSTRG.161612.70"; exon_number "1";
chr6	StringTie	exon	36107443	36107628	1000	+	.	gene_id "MSTRG.161612"; transcript_id "MSTRG.161612.70"; exon_number "2";
chr6	StringTie	exon	36108380	36112161	1000	+	.	gene_id "MSTRG.161612"; transcript_id "MSTRG.161612.70"; exon_number "3";
chr6	StringTie	transcript	36124156	36144687	1000	+	.	gene_id "MSTRG.161612"; transcript_id "MSTRG.161612.71";
chr6	StringTie	exon	36124156	36127955	1000	+	.	gene_id "MSTRG.161612"; transcript_id "MSTRG.161612.71"; exon_number "1";
chr6	StringTie	exon	36130178	36130701	1000	+	.	gene_id "MSTRG.161612"; transcript_id "MSTRG.161612.71"; exon_number "2";
chr6	StringTie	exon	36131271	36131400	1000	+	.	gene_id "MSTRG.161612"; transcript_id "MSTRG.161612.71"; exon_number "3";
chr6	StringTie	exon	36132621	36132679	1000	+	.	gene_id "MSTRG.161612"; transcript_id "MSTRG.161612.71"; exon_number "4";
chr6	StringTie	exon	36135753	36135861	1000	+	.	gene_id "MSTRG.161612"; transcript_id "MSTRG.161612.71"; exon_number "5";
chr6	StringTie	exon	36136019	36136048	1000	+	.	gene_id "MSTRG.161612"; transcript_id "MSTRG.161612.71"; exon_number "6";
chr6	StringTie	exon	36136484	36136531	1000	+	.	gene_id "MSTRG.161612"; transcript_id "MSTRG.161612.71"; exon_number "7";
chr6	StringTie	exon	36136656	36136770	1000	+	.	gene_id "MSTRG.161612"; transcript_id "MSTRG.161612.71"; exon_number "8";
chr6	StringTie	exon	36136879	36136950	1000	+	.	gene_id "MSTRG.161612"; transcript_id "MSTRG.161612.71"; exon_number "9";
chr6	StringTie	exon	36138365	36138444	1000	+	.	gene_id "MSTRG.161612"; transcript_id "MSTRG.161612.71"; exon_number "10";
chr6	StringTie	exon	36138702	36138780	1000	+	.	gene_id "MSTRG.161612"; transcript_id "MSTRG.161612.71"; exon_number "11";
chr6	StringTie	exon	36138879	36139055	1000	+	.	gene_id "MSTRG.161612"; transcript_id "MSTRG.161612.71"; exon_number "12";
chr6	StringTie	exon	36139294	36144687	1000	+	.	gene_id "MSTRG.161612"; transcript_id "MSTRG.161612.71"; exon_number "13";
chr6	StringTie	transcript	36124173	36144788	1000	+	.	gene_id "MSTRG.161612"; transcript_id "MSTRG.161612.72";
chr6	StringTie	exon	36124173	36127955	1000	+	.	gene_id "MSTRG.161612"; transcript_id "MSTRG.161612.72"; exon_number "1";
chr6	StringTie	exon	36130619	36130701	1000	+	.	gene_id "MSTRG.161612"; transcript_id "MSTRG.161612.72"; exon_number "2";
chr6	StringTie	exon	36131271	36131400	1000	+	.	gene_id "MSTRG.161612"; transcript_id "MSTRG.161612.72"; exon_number "3";
chr6	StringTie	exon	36132621	36132679	1000	+	.	gene_id "MSTRG.161612"; transcript_id "MSTRG.161612.72"; exon_number "4";
chr6	StringTie	exon	36135753	36135861	1000	+	.	gene_id "MSTRG.161612"; transcript_id "MSTRG.161612.72"; exon_number "5";
chr6	StringTie	exon	36136484	36136531	1000	+	.	gene_id "MSTRG.161612"; transcript_id "MSTRG.161612.72"; exon_number "6";
chr6	StringTie	exon	36136656	36136770	1000	+	.	gene_id "MSTRG.161612"; transcript_id "MSTRG.161612.72"; exon_number "7";
chr6	StringTie	exon	36136879	36136950	1000	+	.	gene_id "MSTRG.161612"; transcript_id "MSTRG.161612.72"; exon_number "8";
chr6	StringTie	exon	36138365	36138444	1000	+	.	gene_id "MSTRG.161612"; transcript_id "MSTRG.161612.72"; exon_number "9";
chr6	StringTie	exon	36138702	36138780	1000	+	.	gene_id "MSTRG.161612"; transcript_id "MSTRG.161612.72"; exon_number "10";
chr6	StringTie	exon	36138879	36139055	1000	+	.	gene_id "MSTRG.161612"; transcript_id "MSTRG.161612.72"; exon_number "11";
chr6	StringTie	exon	36139294	36139605	1000	+	.	gene_id "MSTRG.161612"; transcript_id "MSTRG.161612.72"; exon_number "12";
chr6	StringTie	exon	36140988	36144788	1000	+	.	gene_id "MSTRG.161612"; transcript_id "MSTRG.161612.72"; exon_number "13";
chr6	StringTie	transcript	36124469	36145152	1000	+	.	gene_id "MSTRG.161612"; transcript_id "MSTRG.161612.73";
chr6	StringTie	exon	36124469	36127955	1000	+	.	gene_id "MSTRG.161612"; transcript_id "MSTRG.161612.73"; exon_number "1";
chr6	StringTie	exon	36130178	36131157	1000	+	.	gene_id "MSTRG.161612"; transcript_id "MSTRG.161612.73"; exon_number "2";
chr6	StringTie	exon	36131271	36131400	1000	+	.	gene_id "MSTRG.161612"; transcript_id "MSTRG.161612.73"; exon_number "3";
chr6	StringTie	exon	36132621	36132679	1000	+	.	gene_id "MSTRG.161612"; transcript_id "MSTRG.161612.73"; exon_number "4";
chr6	StringTie	exon	36135753	36135861	1000	+	.	gene_id "MSTRG.161612"; transcript_id "MSTRG.161612.73"; exon_number "5";
chr6	StringTie	exon	36136019	36136048	1000	+	.	gene_id "MSTRG.161612"; transcript_id "MSTRG.161612.73"; exon_number "6";
chr6	StringTie	exon	36136484	36136531	1000	+	.	gene_id "MSTRG.161612"; transcript_id "MSTRG.161612.73"; exon_number "7";
chr6	StringTie	exon	36136656	36136770	1000	+	.	gene_id "MSTRG.161612"; transcript_id "MSTRG.161612.73"; exon_number "8";
chr6	StringTie	exon	36136879	36136950	1000	+	.	gene_id "MSTRG.161612"; transcript_id "MSTRG.161612.73"; exon_number "9";
chr6	StringTie	exon	36138365	36138444	1000	+	.	gene_id "MSTRG.161612"; transcript_id "MSTRG.161612.73"; exon_number "10";
chr6	StringTie	exon	36138702	36138780	1000	+	.	gene_id "MSTRG.161612"; transcript_id "MSTRG.161612.73"; exon_number "11";
chr6	StringTie	exon	36138879	36139055	1000	+	.	gene_id "MSTRG.161612"; transcript_id "MSTRG.161612.73"; exon_number "12";
chr6	StringTie	exon	36139294	36145152	1000	+	.	gene_id "MSTRG.161612"; transcript_id "MSTRG.161612.73"; exon_number "13";
chr6	StringTie	transcript	36126608	36144527	1000	+	.	gene_id "MSTRG.161612"; transcript_id "MSTRG.161612.74";
chr6	StringTie	exon	36126608	36127955	1000	+	.	gene_id "MSTRG.161612"; transcript_id "MSTRG.161612.74"; exon_number "1";
chr6	StringTie	exon	36130178	36130701	1000	+	.	gene_id "MSTRG.161612"; transcript_id "MSTRG.161612.74"; exon_number "2";
chr6	StringTie	exon	36130920	36131157	1000	+	.	gene_id "MSTRG.161612"; transcript_id "MSTRG.161612.74"; exon_number "3";
chr6	StringTie	exon	36131271	36131400	1000	+	.	gene_id "MSTRG.161612"; transcript_id "MSTRG.161612.74"; exon_number "4";
chr6	StringTie	exon	36132621	36132679	1000	+	.	gene_id "MSTRG.161612"; transcript_id "MSTRG.161612.74"; exon_number "5";
chr6	StringTie	exon	36135753	36135861	1000	+	.	gene_id "MSTRG.161612"; transcript_id "MSTRG.161612.74"; exon_number "6";
chr6	StringTie	exon	36136019	36136048	1000	+	.	gene_id "MSTRG.161612"; transcript_id "MSTRG.161612.74"; exon_number "7";
chr6	StringTie	exon	36136484	36136531	1000	+	.	gene_id "MSTRG.161612"; transcript_id "MSTRG.161612.74"; exon_number "8";
chr6	StringTie	exon	36136656	36136770	1000	+	.	gene_id "MSTRG.161612"; transcript_id "MSTRG.161612.74"; exon_number "9";
chr6	StringTie	exon	36136879	36136950	1000	+	.	gene_id "MSTRG.161612"; transcript_id "MSTRG.161612.74"; exon_number "10";
chr6	StringTie	exon	36138365	36138444	1000	+	.	gene_id "MSTRG.161612"; transcript_id "MSTRG.161612.74"; exon_number "11";
chr6	StringTie	exon	36138702	36138780	1000	+	.	gene_id "MSTRG.161612"; transcript_id "MSTRG.161612.74"; exon_number "12";
chr6	StringTie	exon	36138879	36139055	1000	+	.	gene_id "MSTRG.161612"; transcript_id "MSTRG.161612.74"; exon_number "13";
chr6	StringTie	exon	36139294	36141607	1000	+	.	gene_id "MSTRG.161612"; transcript_id "MSTRG.161612.74"; exon_number "14";
chr6	StringTie	exon	36144054	36144527	1000	+	.	gene_id "MSTRG.161612"; transcript_id "MSTRG.161612.74"; exon_number "15";
chr6	StringTie	transcript	36127103	36144887	1000	+	.	gene_id "MSTRG.161612"; transcript_id "MSTRG.161612.75";
chr6	StringTie	exon	36127103	36127955	1000	+	.	gene_id "MSTRG.161612"; transcript_id "MSTRG.161612.75"; exon_number "1";
chr6	StringTie	exon	36130178	36131027	1000	+	.	gene_id "MSTRG.161612"; transcript_id "MSTRG.161612.75"; exon_number "2";
chr6	StringTie	exon	36131271	36131400	1000	+	.	gene_id "MSTRG.161612"; transcript_id "MSTRG.161612.75"; exon_number "3";
chr6	StringTie	exon	36132621	36132679	1000	+	.	gene_id "MSTRG.161612"; transcript_id "MSTRG.161612.75"; exon_number "4";
chr6	StringTie	exon	36135753	36135861	1000	+	.	gene_id "MSTRG.161612"; transcript_id "MSTRG.161612.75"; exon_number "5";
chr6	StringTie	exon	36136019	36136048	1000	+	.	gene_id "MSTRG.161612"; transcript_id "MSTRG.161612.75"; exon_number "6";
chr6	StringTie	exon	36136484	36136531	1000	+	.	gene_id "MSTRG.161612"; transcript_id "MSTRG.161612.75"; exon_number "7";
chr6	StringTie	exon	36136656	36136770	1000	+	.	gene_id "MSTRG.161612"; transcript_id "MSTRG.161612.75"; exon_number "8";
chr6	StringTie	exon	36136879	36136950	1000	+	.	gene_id "MSTRG.161612"; transcript_id "MSTRG.161612.75"; exon_number "9";
chr6	StringTie	exon	36138365	36138444	1000	+	.	gene_id "MSTRG.161612"; transcript_id "MSTRG.161612.75"; exon_number "10";
chr6	StringTie	exon	36138702	36138780	1000	+	.	gene_id "MSTRG.161612"; transcript_id "MSTRG.161612.75"; exon_number "11";
chr6	StringTie	exon	36138879	36139055	1000	+	.	gene_id "MSTRG.161612"; transcript_id "MSTRG.161612.75"; exon_number "12";
chr6	StringTie	exon	36139294	36144887	1000	+	.	gene_id "MSTRG.161612"; transcript_id "MSTRG.161612.75"; exon_number "13";
chr6	StringTie	transcript	36127133	36144526	1000	+	.	gene_id "MSTRG.161612"; transcript_id "MSTRG.161612.76";
chr6	StringTie	exon	36127133	36127955	1000	+	.	gene_id "MSTRG.161612"; transcript_id "MSTRG.161612.76"; exon_number "1";
chr6	StringTie	exon	36130178	36131400	1000	+	.	gene_id "MSTRG.161612"; transcript_id "MSTRG.161612.76"; exon_number "2";
chr6	StringTie	exon	36132621	36132679	1000	+	.	gene_id "MSTRG.161612"; transcript_id "MSTRG.161612.76"; exon_number "3";
chr6	StringTie	exon	36135753	36135861	1000	+	.	gene_id "MSTRG.161612"; transcript_id "MSTRG.161612.76"; exon_number "4";
chr6	StringTie	exon	36136019	36136048	1000	+	.	gene_id "MSTRG.161612"; transcript_id "MSTRG.161612.76"; exon_number "5";
chr6	StringTie	exon	36136484	36136531	1000	+	.	gene_id "MSTRG.161612"; transcript_id "MSTRG.161612.76"; exon_number "6";
chr6	StringTie	exon	36136656	36136770	1000	+	.	gene_id "MSTRG.161612"; transcript_id "MSTRG.161612.76"; exon_number "7";
chr6	StringTie	exon	36136879	36136950	1000	+	.	gene_id "MSTRG.161612"; transcript_id "MSTRG.161612.76"; exon_number "8";
chr6	StringTie	exon	36138365	36138444	1000	+	.	gene_id "MSTRG.161612"; transcript_id "MSTRG.161612.76"; exon_number "9";
chr6	StringTie	exon	36138702	36138780	1000	+	.	gene_id "MSTRG.161612"; transcript_id "MSTRG.161612.76"; exon_number "10";
chr6	StringTie	exon	36138879	36139055	1000	+	.	gene_id "MSTRG.161612"; transcript_id "MSTRG.161612.76"; exon_number "11";
chr6	StringTie	exon	36139294	36139605	1000	+	.	gene_id "MSTRG.161612"; transcript_id "MSTRG.161612.76"; exon_number "12";
chr6	StringTie	exon	36140988	36144526	1000	+	.	gene_id "MSTRG.161612"; transcript_id "MSTRG.161612.76"; exon_number "13";
chr6	StringTie	transcript	36127423	36144577	1000	+	.	gene_id "MSTRG.161612"; transcript_id "MSTRG.161612.77";
chr6	StringTie	exon	36127423	36127955	1000	+	.	gene_id "MSTRG.161612"; transcript_id "MSTRG.161612.77"; exon_number "1";
chr6	StringTie	exon	36130619	36131157	1000	+	.	gene_id "MSTRG.161612"; transcript_id "MSTRG.161612.77"; exon_number "2";
chr6	StringTie	exon	36131271	36131400	1000	+	.	gene_id "MSTRG.161612"; transcript_id "MSTRG.161612.77"; exon_number "3";
chr6	StringTie	exon	36132621	36132679	1000	+	.	gene_id "MSTRG.161612"; transcript_id "MSTRG.161612.77"; exon_number "4";
chr6	StringTie	exon	36135753	36135861	1000	+	.	gene_id "MSTRG.161612"; transcript_id "MSTRG.161612.77"; exon_number "5";
chr6	StringTie	exon	36136019	36136048	1000	+	.	gene_id "MSTRG.161612"; transcript_id "MSTRG.161612.77"; exon_number "6";
chr6	StringTie	exon	36136484	36136531	1000	+	.	gene_id "MSTRG.161612"; transcript_id "MSTRG.161612.77"; exon_number "7";
chr6	StringTie	exon	36136656	36136770	1000	+	.	gene_id "MSTRG.161612"; transcript_id "MSTRG.161612.77"; exon_number "8";
chr6	StringTie	exon	36136879	36136950	1000	+	.	gene_id "MSTRG.161612"; transcript_id "MSTRG.161612.77"; exon_number "9";
chr6	StringTie	exon	36138365	36138444	1000	+	.	gene_id "MSTRG.161612"; transcript_id "MSTRG.161612.77"; exon_number "10";
chr6	StringTie	exon	36138702	36138780	1000	+	.	gene_id "MSTRG.161612"; transcript_id "MSTRG.161612.77"; exon_number "11";
chr6	StringTie	exon	36138879	36139055	1000	+	.	gene_id "MSTRG.161612"; transcript_id "MSTRG.161612.77"; exon_number "12";
chr6	StringTie	exon	36139294	36139605	1000	+	.	gene_id "MSTRG.161612"; transcript_id "MSTRG.161612.77"; exon_number "13";
chr6	StringTie	exon	36140988	36144577	1000	+	.	gene_id "MSTRG.161612"; transcript_id "MSTRG.161612.77"; exon_number "14";
chr6	StringTie	transcript	36127484	36145831	1000	+	.	gene_id "MSTRG.161612"; transcript_id "MSTRG.161612.78";
chr6	StringTie	exon	36127484	36127955	1000	+	.	gene_id "MSTRG.161612"; transcript_id "MSTRG.161612.78"; exon_number "1";
chr6	StringTie	exon	36130619	36130701	1000	+	.	gene_id "MSTRG.161612"; transcript_id "MSTRG.161612.78"; exon_number "2";
chr6	StringTie	exon	36131271	36131400	1000	+	.	gene_id "MSTRG.161612"; transcript_id "MSTRG.161612.78"; exon_number "3";
chr6	StringTie	exon	36132621	36132679	1000	+	.	gene_id "MSTRG.161612"; transcript_id "MSTRG.161612.78"; exon_number "4";
chr6	StringTie	exon	36135753	36135861	1000	+	.	gene_id "MSTRG.161612"; transcript_id "MSTRG.161612.78"; exon_number "5";
chr6	StringTie	exon	36136019	36136048	1000	+	.	gene_id "MSTRG.161612"; transcript_id "MSTRG.161612.78"; exon_number "6";
chr6	StringTie	exon	36136484	36136531	1000	+	.	gene_id "MSTRG.161612"; transcript_id "MSTRG.161612.78"; exon_number "7";
chr6	StringTie	exon	36136656	36136770	1000	+	.	gene_id "MSTRG.161612"; transcript_id "MSTRG.161612.78"; exon_number "8";
chr6	StringTie	exon	36136879	36136950	1000	+	.	gene_id "MSTRG.161612"; transcript_id "MSTRG.161612.78"; exon_number "9";
chr6	StringTie	exon	36138365	36138444	1000	+	.	gene_id "MSTRG.161612"; transcript_id "MSTRG.161612.78"; exon_number "10";
chr6	StringTie	exon	36138702	36138780	1000	+	.	gene_id "MSTRG.161612"; transcript_id "MSTRG.161612.78"; exon_number "11";
chr6	StringTie	exon	36138879	36139055	1000	+	.	gene_id "MSTRG.161612"; transcript_id "MSTRG.161612.78"; exon_number "12";
chr6	StringTie	exon	36139294	36145831	1000	+	.	gene_id "MSTRG.161612"; transcript_id "MSTRG.161612.78"; exon_number "13";
chr6	StringTie	transcript	36127502	36144520	1000	+	.	gene_id "MSTRG.161612"; transcript_id "MSTRG.161612.79";
chr6	StringTie	exon	36127502	36127955	1000	+	.	gene_id "MSTRG.161612"; transcript_id "MSTRG.161612.79"; exon_number "1";
chr6	StringTie	exon	36130178	36130249	1000	+	.	gene_id "MSTRG.161612"; transcript_id "MSTRG.161612.79"; exon_number "2";
chr6	StringTie	exon	36130316	36130701	1000	+	.	gene_id "MSTRG.161612"; transcript_id "MSTRG.161612.79"; exon_number "3";
chr6	StringTie	exon	36131271	36131400	1000	+	.	gene_id "MSTRG.161612"; transcript_id "MSTRG.161612.79"; exon_number "4";
chr6	StringTie	exon	36132621	36132679	1000	+	.	gene_id "MSTRG.161612"; transcript_id "MSTRG.161612.79"; exon_number "5";
chr6	StringTie	exon	36135753	36135861	1000	+	.	gene_id "MSTRG.161612"; transcript_id "MSTRG.161612.79"; exon_number "6";
chr6	StringTie	exon	36136019	36136048	1000	+	.	gene_id "MSTRG.161612"; transcript_id "MSTRG.161612.79"; exon_number "7";
chr6	StringTie	exon	36136484	36136531	1000	+	.	gene_id "MSTRG.161612"; transcript_id "MSTRG.161612.79"; exon_number "8";
chr6	StringTie	exon	36136656	36136770	1000	+	.	gene_id "MSTRG.161612"; transcript_id "MSTRG.161612.79"; exon_number "9";
chr6	StringTie	exon	36136879	36136950	1000	+	.	gene_id "MSTRG.161612"; transcript_id "MSTRG.161612.79"; exon_number "10";
chr6	StringTie	exon	36138365	36138444	1000	+	.	gene_id "MSTRG.161612"; transcript_id "MSTRG.161612.79"; exon_number "11";
chr6	StringTie	exon	36138702	36138780	1000	+	.	gene_id "MSTRG.161612"; transcript_id "MSTRG.161612.79"; exon_number "12";
chr6	StringTie	exon	36138879	36139055	1000	+	.	gene_id "MSTRG.161612"; transcript_id "MSTRG.161612.79"; exon_number "13";
chr6	StringTie	exon	36139294	36144520	1000	+	.	gene_id "MSTRG.161612"; transcript_id "MSTRG.161612.79"; exon_number "14";
chr6	StringTie	transcript	36025823	36112485	1000	+	.	gene_id "MSTRG.161612"; transcript_id "MSTRG.161612.8";
chr6	StringTie	exon	36025823	36028499	1000	+	.	gene_id "MSTRG.161612"; transcript_id "MSTRG.161612.8"; exon_number "1";
chr6	StringTie	exon	36052699	36052828	1000	+	.	gene_id "MSTRG.161612"; transcript_id "MSTRG.161612.8"; exon_number "2";
chr6	StringTie	exon	36059289	36059347	1000	+	.	gene_id "MSTRG.161612"; transcript_id "MSTRG.161612.8"; exon_number "3";
chr6	StringTie	exon	36072873	36072984	1000	+	.	gene_id "MSTRG.161612"; transcript_id "MSTRG.161612.8"; exon_number "4";
chr6	StringTie	exon	36073691	36073720	1000	+	.	gene_id "MSTRG.161612"; transcript_id "MSTRG.161612.8"; exon_number "5";
chr6	StringTie	exon	36074049	36074096	1000	+	.	gene_id "MSTRG.161612"; transcript_id "MSTRG.161612.8"; exon_number "6";
chr6	StringTie	exon	36075848	36075962	1000	+	.	gene_id "MSTRG.161612"; transcript_id "MSTRG.161612.8"; exon_number "7";
chr6	StringTie	exon	36076537	36076608	1000	+	.	gene_id "MSTRG.161612"; transcript_id "MSTRG.161612.8"; exon_number "8";
chr6	StringTie	exon	36095987	36096066	1000	+	.	gene_id "MSTRG.161612"; transcript_id "MSTRG.161612.8"; exon_number "9";
chr6	StringTie	exon	36102571	36102649	1000	+	.	gene_id "MSTRG.161612"; transcript_id "MSTRG.161612.8"; exon_number "10";
chr6	StringTie	exon	36107455	36107628	1000	+	.	gene_id "MSTRG.161612"; transcript_id "MSTRG.161612.8"; exon_number "11";
chr6	StringTie	exon	36108380	36112485	1000	+	.	gene_id "MSTRG.161612"; transcript_id "MSTRG.161612.8"; exon_number "12";
chr6	StringTie	transcript	36127591	36145024	1000	+	.	gene_id "MSTRG.161612"; transcript_id "MSTRG.161612.80";
chr6	StringTie	exon	36127591	36127955	1000	+	.	gene_id "MSTRG.161612"; transcript_id "MSTRG.161612.80"; exon_number "1";
chr6	StringTie	exon	36130178	36130701	1000	+	.	gene_id "MSTRG.161612"; transcript_id "MSTRG.161612.80"; exon_number "2";
chr6	StringTie	exon	36131271	36131400	1000	+	.	gene_id "MSTRG.161612"; transcript_id "MSTRG.161612.80"; exon_number "3";
chr6	StringTie	exon	36132621	36132679	1000	+	.	gene_id "MSTRG.161612"; transcript_id "MSTRG.161612.80"; exon_number "4";
chr6	StringTie	exon	36135753	36135861	1000	+	.	gene_id "MSTRG.161612"; transcript_id "MSTRG.161612.80"; exon_number "5";
chr6	StringTie	exon	36136019	36136048	1000	+	.	gene_id "MSTRG.161612"; transcript_id "MSTRG.161612.80"; exon_number "6";
chr6	StringTie	exon	36136484	36136531	1000	+	.	gene_id "MSTRG.161612"; transcript_id "MSTRG.161612.80"; exon_number "7";
chr6	StringTie	exon	36136656	36136770	1000	+	.	gene_id "MSTRG.161612"; transcript_id "MSTRG.161612.80"; exon_number "8";
chr6	StringTie	exon	36136879	36136950	1000	+	.	gene_id "MSTRG.161612"; transcript_id "MSTRG.161612.80"; exon_number "9";
chr6	StringTie	exon	36138365	36138444	1000	+	.	gene_id "MSTRG.161612"; transcript_id "MSTRG.161612.80"; exon_number "10";
chr6	StringTie	exon	36138702	36138780	1000	+	.	gene_id "MSTRG.161612"; transcript_id "MSTRG.161612.80"; exon_number "11";
chr6	StringTie	exon	36138879	36139055	1000	+	.	gene_id "MSTRG.161612"; transcript_id "MSTRG.161612.80"; exon_number "12";
chr6	StringTie	exon	36139294	36139605	1000	+	.	gene_id "MSTRG.161612"; transcript_id "MSTRG.161612.80"; exon_number "13";
chr6	StringTie	exon	36140988	36145024	1000	+	.	gene_id "MSTRG.161612"; transcript_id "MSTRG.161612.80"; exon_number "14";
chr6	StringTie	transcript	36127656	36144533	1000	+	.	gene_id "MSTRG.161612"; transcript_id "MSTRG.161612.81";
chr6	StringTie	exon	36127656	36127955	1000	+	.	gene_id "MSTRG.161612"; transcript_id "MSTRG.161612.81"; exon_number "1";
chr6	StringTie	exon	36130178	36130701	1000	+	.	gene_id "MSTRG.161612"; transcript_id "MSTRG.161612.81"; exon_number "2";
chr6	StringTie	exon	36131271	36131400	1000	+	.	gene_id "MSTRG.161612"; transcript_id "MSTRG.161612.81"; exon_number "3";
chr6	StringTie	exon	36132621	36132679	1000	+	.	gene_id "MSTRG.161612"; transcript_id "MSTRG.161612.81"; exon_number "4";
chr6	StringTie	exon	36135753	36135861	1000	+	.	gene_id "MSTRG.161612"; transcript_id "MSTRG.161612.81"; exon_number "5";
chr6	StringTie	exon	36136484	36136531	1000	+	.	gene_id "MSTRG.161612"; transcript_id "MSTRG.161612.81"; exon_number "6";
chr6	StringTie	exon	36136656	36136770	1000	+	.	gene_id "MSTRG.161612"; transcript_id "MSTRG.161612.81"; exon_number "7";
chr6	StringTie	exon	36136879	36136950	1000	+	.	gene_id "MSTRG.161612"; transcript_id "MSTRG.161612.81"; exon_number "8";
chr6	StringTie	exon	36138365	36138444	1000	+	.	gene_id "MSTRG.161612"; transcript_id "MSTRG.161612.81"; exon_number "9";
chr6	StringTie	exon	36138702	36138780	1000	+	.	gene_id "MSTRG.161612"; transcript_id "MSTRG.161612.81"; exon_number "10";
chr6	StringTie	exon	36138879	36139055	1000	+	.	gene_id "MSTRG.161612"; transcript_id "MSTRG.161612.81"; exon_number "11";
chr6	StringTie	exon	36139294	36144533	1000	+	.	gene_id "MSTRG.161612"; transcript_id "MSTRG.161612.81"; exon_number "12";
chr6	StringTie	transcript	36127693	36142911	1000	+	.	gene_id "MSTRG.161612"; transcript_id "MSTRG.161612.82";
chr6	StringTie	exon	36127693	36127955	1000	+	.	gene_id "MSTRG.161612"; transcript_id "MSTRG.161612.82"; exon_number "1";
chr6	StringTie	exon	36130178	36130701	1000	+	.	gene_id "MSTRG.161612"; transcript_id "MSTRG.161612.82"; exon_number "2";
chr6	StringTie	exon	36130920	36131157	1000	+	.	gene_id "MSTRG.161612"; transcript_id "MSTRG.161612.82"; exon_number "3";
chr6	StringTie	exon	36131271	36131400	1000	+	.	gene_id "MSTRG.161612"; transcript_id "MSTRG.161612.82"; exon_number "4";
chr6	StringTie	exon	36132621	36132679	1000	+	.	gene_id "MSTRG.161612"; transcript_id "MSTRG.161612.82"; exon_number "5";
chr6	StringTie	exon	36135753	36135861	1000	+	.	gene_id "MSTRG.161612"; transcript_id "MSTRG.161612.82"; exon_number "6";
chr6	StringTie	exon	36136484	36136531	1000	+	.	gene_id "MSTRG.161612"; transcript_id "MSTRG.161612.82"; exon_number "7";
chr6	StringTie	exon	36136656	36136770	1000	+	.	gene_id "MSTRG.161612"; transcript_id "MSTRG.161612.82"; exon_number "8";
chr6	StringTie	exon	36136879	36136950	1000	+	.	gene_id "MSTRG.161612"; transcript_id "MSTRG.161612.82"; exon_number "9";
chr6	StringTie	exon	36138365	36138444	1000	+	.	gene_id "MSTRG.161612"; transcript_id "MSTRG.161612.82"; exon_number "10";
chr6	StringTie	exon	36138702	36138780	1000	+	.	gene_id "MSTRG.161612"; transcript_id "MSTRG.161612.82"; exon_number "11";
chr6	StringTie	exon	36138879	36139055	1000	+	.	gene_id "MSTRG.161612"; transcript_id "MSTRG.161612.82"; exon_number "12";
chr6	StringTie	exon	36139294	36142911	1000	+	.	gene_id "MSTRG.161612"; transcript_id "MSTRG.161612.82"; exon_number "13";
chr6	StringTie	transcript	36127799	36145578	1000	+	.	gene_id "MSTRG.161612"; transcript_id "MSTRG.161612.83";
chr6	StringTie	exon	36127799	36127955	1000	+	.	gene_id "MSTRG.161612"; transcript_id "MSTRG.161612.83"; exon_number "1";
chr6	StringTie	exon	36130619	36130701	1000	+	.	gene_id "MSTRG.161612"; transcript_id "MSTRG.161612.83"; exon_number "2";
chr6	StringTie	exon	36131271	36131400	1000	+	.	gene_id "MSTRG.161612"; transcript_id "MSTRG.161612.83"; exon_number "3";
chr6	StringTie	exon	36132621	36132679	1000	+	.	gene_id "MSTRG.161612"; transcript_id "MSTRG.161612.83"; exon_number "4";
chr6	StringTie	exon	36135753	36135861	1000	+	.	gene_id "MSTRG.161612"; transcript_id "MSTRG.161612.83"; exon_number "5";
chr6	StringTie	exon	36136019	36136048	1000	+	.	gene_id "MSTRG.161612"; transcript_id "MSTRG.161612.83"; exon_number "6";
chr6	StringTie	exon	36136484	36136531	1000	+	.	gene_id "MSTRG.161612"; transcript_id "MSTRG.161612.83"; exon_number "7";
chr6	StringTie	exon	36136656	36136770	1000	+	.	gene_id "MSTRG.161612"; transcript_id "MSTRG.161612.83"; exon_number "8";
chr6	StringTie	exon	36138702	36138780	1000	+	.	gene_id "MSTRG.161612"; transcript_id "MSTRG.161612.83"; exon_number "9";
chr6	StringTie	exon	36138879	36139055	1000	+	.	gene_id "MSTRG.161612"; transcript_id "MSTRG.161612.83"; exon_number "10";
chr6	StringTie	exon	36139294	36145578	1000	+	.	gene_id "MSTRG.161612"; transcript_id "MSTRG.161612.83"; exon_number "11";
chr6	StringTie	transcript	36129288	36142890	1000	+	.	gene_id "MSTRG.161612"; transcript_id "MSTRG.161612.85";
chr6	StringTie	exon	36129288	36130434	1000	+	.	gene_id "MSTRG.161612"; transcript_id "MSTRG.161612.85"; exon_number "1";
chr6	StringTie	exon	36130619	36131157	1000	+	.	gene_id "MSTRG.161612"; transcript_id "MSTRG.161612.85"; exon_number "2";
chr6	StringTie	exon	36131271	36131400	1000	+	.	gene_id "MSTRG.161612"; transcript_id "MSTRG.161612.85"; exon_number "3";
chr6	StringTie	exon	36132621	36132679	1000	+	.	gene_id "MSTRG.161612"; transcript_id "MSTRG.161612.85"; exon_number "4";
chr6	StringTie	exon	36135753	36135861	1000	+	.	gene_id "MSTRG.161612"; transcript_id "MSTRG.161612.85"; exon_number "5";
chr6	StringTie	exon	36136019	36136048	1000	+	.	gene_id "MSTRG.161612"; transcript_id "MSTRG.161612.85"; exon_number "6";
chr6	StringTie	exon	36136484	36136531	1000	+	.	gene_id "MSTRG.161612"; transcript_id "MSTRG.161612.85"; exon_number "7";
chr6	StringTie	exon	36136656	36136770	1000	+	.	gene_id "MSTRG.161612"; transcript_id "MSTRG.161612.85"; exon_number "8";
chr6	StringTie	exon	36136879	36136950	1000	+	.	gene_id "MSTRG.161612"; transcript_id "MSTRG.161612.85"; exon_number "9";
chr6	StringTie	exon	36138365	36138444	1000	+	.	gene_id "MSTRG.161612"; transcript_id "MSTRG.161612.85"; exon_number "10";
chr6	StringTie	exon	36138702	36138780	1000	+	.	gene_id "MSTRG.161612"; transcript_id "MSTRG.161612.85"; exon_number "11";
chr6	StringTie	exon	36138879	36139055	1000	+	.	gene_id "MSTRG.161612"; transcript_id "MSTRG.161612.85"; exon_number "12";
chr6	StringTie	exon	36139294	36142890	1000	+	.	gene_id "MSTRG.161612"; transcript_id "MSTRG.161612.85"; exon_number "13";
chr6	StringTie	transcript	36130057	36144538	1000	+	.	gene_id "MSTRG.161612"; transcript_id "MSTRG.161612.86";
chr6	StringTie	exon	36130057	36130073	1000	+	.	gene_id "MSTRG.161612"; transcript_id "MSTRG.161612.86"; exon_number "1";
chr6	StringTie	exon	36130178	36130701	1000	+	.	gene_id "MSTRG.161612"; transcript_id "MSTRG.161612.86"; exon_number "2";
chr6	StringTie	exon	36131271	36131400	1000	+	.	gene_id "MSTRG.161612"; transcript_id "MSTRG.161612.86"; exon_number "3";
chr6	StringTie	exon	36132621	36132679	1000	+	.	gene_id "MSTRG.161612"; transcript_id "MSTRG.161612.86"; exon_number "4";
chr6	StringTie	exon	36135753	36135861	1000	+	.	gene_id "MSTRG.161612"; transcript_id "MSTRG.161612.86"; exon_number "5";
chr6	StringTie	exon	36136019	36136048	1000	+	.	gene_id "MSTRG.161612"; transcript_id "MSTRG.161612.86"; exon_number "6";
chr6	StringTie	exon	36136484	36136531	1000	+	.	gene_id "MSTRG.161612"; transcript_id "MSTRG.161612.86"; exon_number "7";
chr6	StringTie	exon	36136656	36136770	1000	+	.	gene_id "MSTRG.161612"; transcript_id "MSTRG.161612.86"; exon_number "8";
chr6	StringTie	exon	36136879	36136950	1000	+	.	gene_id "MSTRG.161612"; transcript_id "MSTRG.161612.86"; exon_number "9";
chr6	StringTie	exon	36138365	36138444	1000	+	.	gene_id "MSTRG.161612"; transcript_id "MSTRG.161612.86"; exon_number "10";
chr6	StringTie	exon	36138702	36138780	1000	+	.	gene_id "MSTRG.161612"; transcript_id "MSTRG.161612.86"; exon_number "11";
chr6	StringTie	exon	36138879	36139055	1000	+	.	gene_id "MSTRG.161612"; transcript_id "MSTRG.161612.86"; exon_number "12";
chr6	StringTie	exon	36139294	36139605	1000	+	.	gene_id "MSTRG.161612"; transcript_id "MSTRG.161612.86"; exon_number "13";
chr6	StringTie	exon	36140988	36144538	1000	+	.	gene_id "MSTRG.161612"; transcript_id "MSTRG.161612.86"; exon_number "14";
chr6	StringTie	transcript	36130289	36144526	1000	+	.	gene_id "MSTRG.161612"; transcript_id "MSTRG.161612.87";
chr6	StringTie	exon	36130289	36130701	1000	+	.	gene_id "MSTRG.161612"; transcript_id "MSTRG.161612.87"; exon_number "1";
chr6	StringTie	exon	36131271	36131400	1000	+	.	gene_id "MSTRG.161612"; transcript_id "MSTRG.161612.87"; exon_number "2";
chr6	StringTie	exon	36132621	36132679	1000	+	.	gene_id "MSTRG.161612"; transcript_id "MSTRG.161612.87"; exon_number "3";
chr6	StringTie	exon	36135753	36135861	1000	+	.	gene_id "MSTRG.161612"; transcript_id "MSTRG.161612.87"; exon_number "4";
chr6	StringTie	exon	36136019	36136048	1000	+	.	gene_id "MSTRG.161612"; transcript_id "MSTRG.161612.87"; exon_number "5";
chr6	StringTie	exon	36136484	36136531	1000	+	.	gene_id "MSTRG.161612"; transcript_id "MSTRG.161612.87"; exon_number "6";
chr6	StringTie	exon	36136656	36136770	1000	+	.	gene_id "MSTRG.161612"; transcript_id "MSTRG.161612.87"; exon_number "7";
chr6	StringTie	exon	36136846	36136950	1000	+	.	gene_id "MSTRG.161612"; transcript_id "MSTRG.161612.87"; exon_number "8";
chr6	StringTie	exon	36138365	36138444	1000	+	.	gene_id "MSTRG.161612"; transcript_id "MSTRG.161612.87"; exon_number "9";
chr6	StringTie	exon	36138702	36138780	1000	+	.	gene_id "MSTRG.161612"; transcript_id "MSTRG.161612.87"; exon_number "10";
chr6	StringTie	exon	36138879	36139055	1000	+	.	gene_id "MSTRG.161612"; transcript_id "MSTRG.161612.87"; exon_number "11";
chr6	StringTie	exon	36139294	36144526	1000	+	.	gene_id "MSTRG.161612"; transcript_id "MSTRG.161612.87"; exon_number "12";
chr6	StringTie	transcript	36130327	36144592	1000	+	.	gene_id "MSTRG.161612"; transcript_id "MSTRG.161612.89";
chr6	StringTie	exon	36130327	36131157	1000	+	.	gene_id "MSTRG.161612"; transcript_id "MSTRG.161612.89"; exon_number "1";
chr6	StringTie	exon	36131271	36131400	1000	+	.	gene_id "MSTRG.161612"; transcript_id "MSTRG.161612.89"; exon_number "2";
chr6	StringTie	exon	36132621	36132679	1000	+	.	gene_id "MSTRG.161612"; transcript_id "MSTRG.161612.89"; exon_number "3";
chr6	StringTie	exon	36135753	36135861	1000	+	.	gene_id "MSTRG.161612"; transcript_id "MSTRG.161612.89"; exon_number "4";
chr6	StringTie	exon	36136484	36136531	1000	+	.	gene_id "MSTRG.161612"; transcript_id "MSTRG.161612.89"; exon_number "5";
chr6	StringTie	exon	36136656	36136770	1000	+	.	gene_id "MSTRG.161612"; transcript_id "MSTRG.161612.89"; exon_number "6";
chr6	StringTie	exon	36136879	36136950	1000	+	.	gene_id "MSTRG.161612"; transcript_id "MSTRG.161612.89"; exon_number "7";
chr6	StringTie	exon	36138365	36138444	1000	+	.	gene_id "MSTRG.161612"; transcript_id "MSTRG.161612.89"; exon_number "8";
chr6	StringTie	exon	36138702	36138780	1000	+	.	gene_id "MSTRG.161612"; transcript_id "MSTRG.161612.89"; exon_number "9";
chr6	StringTie	exon	36138879	36139055	1000	+	.	gene_id "MSTRG.161612"; transcript_id "MSTRG.161612.89"; exon_number "10";
chr6	StringTie	exon	36139294	36139605	1000	+	.	gene_id "MSTRG.161612"; transcript_id "MSTRG.161612.89"; exon_number "11";
chr6	StringTie	exon	36140988	36144592	1000	+	.	gene_id "MSTRG.161612"; transcript_id "MSTRG.161612.89"; exon_number "12";
chr6	StringTie	transcript	36025860	36144710	1000	+	.	gene_id "MSTRG.161612"; transcript_id "MSTRG.161612.9";
chr6	StringTie	exon	36025860	36029160	1000	+	.	gene_id "MSTRG.161612"; transcript_id "MSTRG.161612.9"; exon_number "1";
chr6	StringTie	exon	36052699	36052828	1000	+	.	gene_id "MSTRG.161612"; transcript_id "MSTRG.161612.9"; exon_number "2";
chr6	StringTie	exon	36059289	36059347	1000	+	.	gene_id "MSTRG.161612"; transcript_id "MSTRG.161612.9"; exon_number "3";
chr6	StringTie	exon	36072873	36072984	1000	+	.	gene_id "MSTRG.161612"; transcript_id "MSTRG.161612.9"; exon_number "4";
chr6	StringTie	exon	36073691	36073720	1000	+	.	gene_id "MSTRG.161612"; transcript_id "MSTRG.161612.9"; exon_number "5";
chr6	StringTie	exon	36074049	36074096	1000	+	.	gene_id "MSTRG.161612"; transcript_id "MSTRG.161612.9"; exon_number "6";
chr6	StringTie	exon	36075848	36075962	1000	+	.	gene_id "MSTRG.161612"; transcript_id "MSTRG.161612.9"; exon_number "7";
chr6	StringTie	exon	36076537	36076608	1000	+	.	gene_id "MSTRG.161612"; transcript_id "MSTRG.161612.9"; exon_number "8";
chr6	StringTie	exon	36100188	36100267	1000	+	.	gene_id "MSTRG.161612"; transcript_id "MSTRG.161612.9"; exon_number "9";
chr6	StringTie	exon	36102571	36102649	1000	+	.	gene_id "MSTRG.161612"; transcript_id "MSTRG.161612.9"; exon_number "10";
chr6	StringTie	exon	36107455	36107628	1000	+	.	gene_id "MSTRG.161612"; transcript_id "MSTRG.161612.9"; exon_number "11";
chr6	StringTie	exon	36108380	36116421	1000	+	.	gene_id "MSTRG.161612"; transcript_id "MSTRG.161612.9"; exon_number "12";
chr6	StringTie	exon	36122363	36122519	1000	+	.	gene_id "MSTRG.161612"; transcript_id "MSTRG.161612.9"; exon_number "13";
chr6	StringTie	exon	36130178	36130701	1000	+	.	gene_id "MSTRG.161612"; transcript_id "MSTRG.161612.9"; exon_number "14";
chr6	StringTie	exon	36130920	36131157	1000	+	.	gene_id "MSTRG.161612"; transcript_id "MSTRG.161612.9"; exon_number "15";
chr6	StringTie	exon	36131271	36131400	1000	+	.	gene_id "MSTRG.161612"; transcript_id "MSTRG.161612.9"; exon_number "16";
chr6	StringTie	exon	36132621	36132679	1000	+	.	gene_id "MSTRG.161612"; transcript_id "MSTRG.161612.9"; exon_number "17";
chr6	StringTie	exon	36135753	36135861	1000	+	.	gene_id "MSTRG.161612"; transcript_id "MSTRG.161612.9"; exon_number "18";
chr6	StringTie	exon	36136019	36136048	1000	+	.	gene_id "MSTRG.161612"; transcript_id "MSTRG.161612.9"; exon_number "19";
chr6	StringTie	exon	36136484	36136531	1000	+	.	gene_id "MSTRG.161612"; transcript_id "MSTRG.161612.9"; exon_number "20";
chr6	StringTie	exon	36136656	36136770	1000	+	.	gene_id "MSTRG.161612"; transcript_id "MSTRG.161612.9"; exon_number "21";
chr6	StringTie	exon	36136879	36136950	1000	+	.	gene_id "MSTRG.161612"; transcript_id "MSTRG.161612.9"; exon_number "22";
chr6	StringTie	exon	36138365	36138444	1000	+	.	gene_id "MSTRG.161612"; transcript_id "MSTRG.161612.9"; exon_number "23";
chr6	StringTie	exon	36138702	36138780	1000	+	.	gene_id "MSTRG.161612"; transcript_id "MSTRG.161612.9"; exon_number "24";
chr6	StringTie	exon	36138879	36139055	1000	+	.	gene_id "MSTRG.161612"; transcript_id "MSTRG.161612.9"; exon_number "25";
chr6	StringTie	exon	36139294	36144710	1000	+	.	gene_id "MSTRG.161612"; transcript_id "MSTRG.161612.9"; exon_number "26";
chr6	StringTie	transcript	36130366	36144521	1000	+	.	gene_id "MSTRG.161612"; transcript_id "MSTRG.161612.90";
chr6	StringTie	exon	36130366	36130434	1000	+	.	gene_id "MSTRG.161612"; transcript_id "MSTRG.161612.90"; exon_number "1";
chr6	StringTie	exon	36130619	36130701	1000	+	.	gene_id "MSTRG.161612"; transcript_id "MSTRG.161612.90"; exon_number "2";
chr6	StringTie	exon	36131271	36131400	1000	+	.	gene_id "MSTRG.161612"; transcript_id "MSTRG.161612.90"; exon_number "3";
chr6	StringTie	exon	36132621	36132679	1000	+	.	gene_id "MSTRG.161612"; transcript_id "MSTRG.161612.90"; exon_number "4";
chr6	StringTie	exon	36135753	36135861	1000	+	.	gene_id "MSTRG.161612"; transcript_id "MSTRG.161612.90"; exon_number "5";
chr6	StringTie	exon	36136019	36136048	1000	+	.	gene_id "MSTRG.161612"; transcript_id "MSTRG.161612.90"; exon_number "6";
chr6	StringTie	exon	36136484	36136531	1000	+	.	gene_id "MSTRG.161612"; transcript_id "MSTRG.161612.90"; exon_number "7";
chr6	StringTie	exon	36136656	36136770	1000	+	.	gene_id "MSTRG.161612"; transcript_id "MSTRG.161612.90"; exon_number "8";
chr6	StringTie	exon	36136879	36136950	1000	+	.	gene_id "MSTRG.161612"; transcript_id "MSTRG.161612.90"; exon_number "9";
chr6	StringTie	exon	36138365	36138444	1000	+	.	gene_id "MSTRG.161612"; transcript_id "MSTRG.161612.90"; exon_number "10";
chr6	StringTie	exon	36138702	36138780	1000	+	.	gene_id "MSTRG.161612"; transcript_id "MSTRG.161612.90"; exon_number "11";
chr6	StringTie	exon	36138879	36139055	1000	+	.	gene_id "MSTRG.161612"; transcript_id "MSTRG.161612.90"; exon_number "12";
chr6	StringTie	exon	36139294	36144521	1000	+	.	gene_id "MSTRG.161612"; transcript_id "MSTRG.161612.90"; exon_number "13";
chr6	StringTie	transcript	36130372	36144533	1000	+	.	gene_id "MSTRG.161612"; transcript_id "MSTRG.161612.91";
chr6	StringTie	exon	36130372	36130701	1000	+	.	gene_id "MSTRG.161612"; transcript_id "MSTRG.161612.91"; exon_number "1";
chr6	StringTie	exon	36131271	36131400	1000	+	.	gene_id "MSTRG.161612"; transcript_id "MSTRG.161612.91"; exon_number "2";
chr6	StringTie	exon	36132621	36132679	1000	+	.	gene_id "MSTRG.161612"; transcript_id "MSTRG.161612.91"; exon_number "3";
chr6	StringTie	exon	36135753	36135861	1000	+	.	gene_id "MSTRG.161612"; transcript_id "MSTRG.161612.91"; exon_number "4";
chr6	StringTie	exon	36136019	36136048	1000	+	.	gene_id "MSTRG.161612"; transcript_id "MSTRG.161612.91"; exon_number "5";
chr6	StringTie	exon	36136484	36136531	1000	+	.	gene_id "MSTRG.161612"; transcript_id "MSTRG.161612.91"; exon_number "6";
chr6	StringTie	exon	36136656	36136770	1000	+	.	gene_id "MSTRG.161612"; transcript_id "MSTRG.161612.91"; exon_number "7";
chr6	StringTie	exon	36136879	36136950	1000	+	.	gene_id "MSTRG.161612"; transcript_id "MSTRG.161612.91"; exon_number "8";
chr6	StringTie	exon	36138365	36138444	1000	+	.	gene_id "MSTRG.161612"; transcript_id "MSTRG.161612.91"; exon_number "9";
chr6	StringTie	exon	36138702	36138780	1000	+	.	gene_id "MSTRG.161612"; transcript_id "MSTRG.161612.91"; exon_number "10";
chr6	StringTie	exon	36138879	36139055	1000	+	.	gene_id "MSTRG.161612"; transcript_id "MSTRG.161612.91"; exon_number "11";
chr6	StringTie	exon	36139294	36142868	1000	+	.	gene_id "MSTRG.161612"; transcript_id "MSTRG.161612.91"; exon_number "12";
chr6	StringTie	exon	36143117	36144533	1000	+	.	gene_id "MSTRG.161612"; transcript_id "MSTRG.161612.91"; exon_number "13";
chr6	StringTie	transcript	36130380	36144607	1000	+	.	gene_id "MSTRG.161612"; transcript_id "MSTRG.161612.92";
chr6	StringTie	exon	36130380	36131027	1000	+	.	gene_id "MSTRG.161612"; transcript_id "MSTRG.161612.92"; exon_number "1";
chr6	StringTie	exon	36131271	36131400	1000	+	.	gene_id "MSTRG.161612"; transcript_id "MSTRG.161612.92"; exon_number "2";
chr6	StringTie	exon	36132621	36132679	1000	+	.	gene_id "MSTRG.161612"; transcript_id "MSTRG.161612.92"; exon_number "3";
chr6	StringTie	exon	36135753	36135861	1000	+	.	gene_id "MSTRG.161612"; transcript_id "MSTRG.161612.92"; exon_number "4";
chr6	StringTie	exon	36136484	36136531	1000	+	.	gene_id "MSTRG.161612"; transcript_id "MSTRG.161612.92"; exon_number "5";
chr6	StringTie	exon	36136656	36136770	1000	+	.	gene_id "MSTRG.161612"; transcript_id "MSTRG.161612.92"; exon_number "6";
chr6	StringTie	exon	36136879	36136950	1000	+	.	gene_id "MSTRG.161612"; transcript_id "MSTRG.161612.92"; exon_number "7";
chr6	StringTie	exon	36138365	36138444	1000	+	.	gene_id "MSTRG.161612"; transcript_id "MSTRG.161612.92"; exon_number "8";
chr6	StringTie	exon	36138702	36138780	1000	+	.	gene_id "MSTRG.161612"; transcript_id "MSTRG.161612.92"; exon_number "9";
chr6	StringTie	exon	36138879	36139055	1000	+	.	gene_id "MSTRG.161612"; transcript_id "MSTRG.161612.92"; exon_number "10";
chr6	StringTie	exon	36139294	36139605	1000	+	.	gene_id "MSTRG.161612"; transcript_id "MSTRG.161612.92"; exon_number "11";
chr6	StringTie	exon	36140988	36144607	1000	+	.	gene_id "MSTRG.161612"; transcript_id "MSTRG.161612.92"; exon_number "12";
chr6	StringTie	transcript	36130382	36140062	1000	+	.	gene_id "MSTRG.161612"; transcript_id "MSTRG.161612.93";
chr6	StringTie	exon	36130382	36130701	1000	+	.	gene_id "MSTRG.161612"; transcript_id "MSTRG.161612.93"; exon_number "1";
chr6	StringTie	exon	36130920	36131027	1000	+	.	gene_id "MSTRG.161612"; transcript_id "MSTRG.161612.93"; exon_number "2";
chr6	StringTie	exon	36131271	36131400	1000	+	.	gene_id "MSTRG.161612"; transcript_id "MSTRG.161612.93"; exon_number "3";
chr6	StringTie	exon	36132621	36132679	1000	+	.	gene_id "MSTRG.161612"; transcript_id "MSTRG.161612.93"; exon_number "4";
chr6	StringTie	exon	36135753	36135861	1000	+	.	gene_id "MSTRG.161612"; transcript_id "MSTRG.161612.93"; exon_number "5";
chr6	StringTie	exon	36136484	36136531	1000	+	.	gene_id "MSTRG.161612"; transcript_id "MSTRG.161612.93"; exon_number "6";
chr6	StringTie	exon	36136656	36136770	1000	+	.	gene_id "MSTRG.161612"; transcript_id "MSTRG.161612.93"; exon_number "7";
chr6	StringTie	exon	36136879	36136950	1000	+	.	gene_id "MSTRG.161612"; transcript_id "MSTRG.161612.93"; exon_number "8";
chr6	StringTie	exon	36138365	36138444	1000	+	.	gene_id "MSTRG.161612"; transcript_id "MSTRG.161612.93"; exon_number "9";
chr6	StringTie	exon	36138702	36138780	1000	+	.	gene_id "MSTRG.161612"; transcript_id "MSTRG.161612.93"; exon_number "10";
chr6	StringTie	exon	36138879	36139055	1000	+	.	gene_id "MSTRG.161612"; transcript_id "MSTRG.161612.93"; exon_number "11";
chr6	StringTie	exon	36139294	36140062	1000	+	.	gene_id "MSTRG.161612"; transcript_id "MSTRG.161612.93"; exon_number "12";
chr6	StringTie	transcript	36130389	36144586	1000	+	.	gene_id "MSTRG.161612"; transcript_id "MSTRG.161612.94";
chr6	StringTie	exon	36130389	36131157	1000	+	.	gene_id "MSTRG.161612"; transcript_id "MSTRG.161612.94"; exon_number "1";
chr6	StringTie	exon	36131271	36131400	1000	+	.	gene_id "MSTRG.161612"; transcript_id "MSTRG.161612.94"; exon_number "2";
chr6	StringTie	exon	36132621	36132679	1000	+	.	gene_id "MSTRG.161612"; transcript_id "MSTRG.161612.94"; exon_number "3";
chr6	StringTie	exon	36135753	36135861	1000	+	.	gene_id "MSTRG.161612"; transcript_id "MSTRG.161612.94"; exon_number "4";
chr6	StringTie	exon	36136484	36136531	1000	+	.	gene_id "MSTRG.161612"; transcript_id "MSTRG.161612.94"; exon_number "5";
chr6	StringTie	exon	36136656	36136770	1000	+	.	gene_id "MSTRG.161612"; transcript_id "MSTRG.161612.94"; exon_number "6";
chr6	StringTie	exon	36136879	36136950	1000	+	.	gene_id "MSTRG.161612"; transcript_id "MSTRG.161612.94"; exon_number "7";
chr6	StringTie	exon	36138365	36138444	1000	+	.	gene_id "MSTRG.161612"; transcript_id "MSTRG.161612.94"; exon_number "8";
chr6	StringTie	exon	36138702	36138780	1000	+	.	gene_id "MSTRG.161612"; transcript_id "MSTRG.161612.94"; exon_number "9";
chr6	StringTie	exon	36138879	36139055	1000	+	.	gene_id "MSTRG.161612"; transcript_id "MSTRG.161612.94"; exon_number "10";
chr6	StringTie	exon	36139294	36144586	1000	+	.	gene_id "MSTRG.161612"; transcript_id "MSTRG.161612.94"; exon_number "11";
chr6	StringTie	transcript	36130438	36144521	1000	+	.	gene_id "MSTRG.161612"; transcript_id "MSTRG.161612.95";
chr6	StringTie	exon	36130438	36131157	1000	+	.	gene_id "MSTRG.161612"; transcript_id "MSTRG.161612.95"; exon_number "1";
chr6	StringTie	exon	36131271	36131400	1000	+	.	gene_id "MSTRG.161612"; transcript_id "MSTRG.161612.95"; exon_number "2";
chr6	StringTie	exon	36132621	36132679	1000	+	.	gene_id "MSTRG.161612"; transcript_id "MSTRG.161612.95"; exon_number "3";
chr6	StringTie	exon	36135753	36135861	1000	+	.	gene_id "MSTRG.161612"; transcript_id "MSTRG.161612.95"; exon_number "4";
chr6	StringTie	exon	36136019	36136261	1000	+	.	gene_id "MSTRG.161612"; transcript_id "MSTRG.161612.95"; exon_number "5";
chr6	StringTie	exon	36136484	36136531	1000	+	.	gene_id "MSTRG.161612"; transcript_id "MSTRG.161612.95"; exon_number "6";
chr6	StringTie	exon	36136656	36136770	1000	+	.	gene_id "MSTRG.161612"; transcript_id "MSTRG.161612.95"; exon_number "7";
chr6	StringTie	exon	36136879	36136950	1000	+	.	gene_id "MSTRG.161612"; transcript_id "MSTRG.161612.95"; exon_number "8";
chr6	StringTie	exon	36138365	36138444	1000	+	.	gene_id "MSTRG.161612"; transcript_id "MSTRG.161612.95"; exon_number "9";
chr6	StringTie	exon	36138702	36138780	1000	+	.	gene_id "MSTRG.161612"; transcript_id "MSTRG.161612.95"; exon_number "10";
chr6	StringTie	exon	36138879	36139055	1000	+	.	gene_id "MSTRG.161612"; transcript_id "MSTRG.161612.95"; exon_number "11";
chr6	StringTie	exon	36139294	36139605	1000	+	.	gene_id "MSTRG.161612"; transcript_id "MSTRG.161612.95"; exon_number "12";
chr6	StringTie	exon	36140988	36144521	1000	+	.	gene_id "MSTRG.161612"; transcript_id "MSTRG.161612.95"; exon_number "13";
chr6	StringTie	transcript	36130441	36138565	1000	+	.	gene_id "MSTRG.161612"; transcript_id "MSTRG.161612.96";
chr6	StringTie	exon	36130441	36131157	1000	+	.	gene_id "MSTRG.161612"; transcript_id "MSTRG.161612.96"; exon_number "1";
chr6	StringTie	exon	36131271	36131400	1000	+	.	gene_id "MSTRG.161612"; transcript_id "MSTRG.161612.96"; exon_number "2";
chr6	StringTie	exon	36132621	36132679	1000	+	.	gene_id "MSTRG.161612"; transcript_id "MSTRG.161612.96"; exon_number "3";
chr6	StringTie	exon	36135753	36135861	1000	+	.	gene_id "MSTRG.161612"; transcript_id "MSTRG.161612.96"; exon_number "4";
chr6	StringTie	exon	36136019	36136048	1000	+	.	gene_id "MSTRG.161612"; transcript_id "MSTRG.161612.96"; exon_number "5";
chr6	StringTie	exon	36136484	36136531	1000	+	.	gene_id "MSTRG.161612"; transcript_id "MSTRG.161612.96"; exon_number "6";
chr6	StringTie	exon	36136656	36136770	1000	+	.	gene_id "MSTRG.161612"; transcript_id "MSTRG.161612.96"; exon_number "7";
chr6	StringTie	exon	36136846	36136950	1000	+	.	gene_id "MSTRG.161612"; transcript_id "MSTRG.161612.96"; exon_number "8";
chr6	StringTie	exon	36138365	36138565	1000	+	.	gene_id "MSTRG.161612"; transcript_id "MSTRG.161612.96"; exon_number "9";
chr6	StringTie	transcript	36130446	36144595	1000	+	.	gene_id "MSTRG.161612"; transcript_id "MSTRG.161612.97";
chr6	StringTie	exon	36130446	36131027	1000	+	.	gene_id "MSTRG.161612"; transcript_id "MSTRG.161612.97"; exon_number "1";
chr6	StringTie	exon	36131271	36131400	1000	+	.	gene_id "MSTRG.161612"; transcript_id "MSTRG.161612.97"; exon_number "2";
chr6	StringTie	exon	36132621	36132679	1000	+	.	gene_id "MSTRG.161612"; transcript_id "MSTRG.161612.97"; exon_number "3";
chr6	StringTie	exon	36135753	36135861	1000	+	.	gene_id "MSTRG.161612"; transcript_id "MSTRG.161612.97"; exon_number "4";
chr6	StringTie	exon	36136484	36136531	1000	+	.	gene_id "MSTRG.161612"; transcript_id "MSTRG.161612.97"; exon_number "5";
chr6	StringTie	exon	36136656	36136770	1000	+	.	gene_id "MSTRG.161612"; transcript_id "MSTRG.161612.97"; exon_number "6";
chr6	StringTie	exon	36136879	36136950	1000	+	.	gene_id "MSTRG.161612"; transcript_id "MSTRG.161612.97"; exon_number "7";
chr6	StringTie	exon	36138365	36138444	1000	+	.	gene_id "MSTRG.161612"; transcript_id "MSTRG.161612.97"; exon_number "8";
chr6	StringTie	exon	36138702	36138780	1000	+	.	gene_id "MSTRG.161612"; transcript_id "MSTRG.161612.97"; exon_number "9";
chr6	StringTie	exon	36138879	36139055	1000	+	.	gene_id "MSTRG.161612"; transcript_id "MSTRG.161612.97"; exon_number "10";
chr6	StringTie	exon	36139294	36144595	1000	+	.	gene_id "MSTRG.161612"; transcript_id "MSTRG.161612.97"; exon_number "11";
chr6	StringTie	transcript	36130447	36144515	1000	+	.	gene_id "MSTRG.161612"; transcript_id "MSTRG.161612.98";
chr6	StringTie	exon	36130447	36130701	1000	+	.	gene_id "MSTRG.161612"; transcript_id "MSTRG.161612.98"; exon_number "1";
chr6	StringTie	exon	36131271	36131400	1000	+	.	gene_id "MSTRG.161612"; transcript_id "MSTRG.161612.98"; exon_number "2";
chr6	StringTie	exon	36132621	36132679	1000	+	.	gene_id "MSTRG.161612"; transcript_id "MSTRG.161612.98"; exon_number "3";
chr6	StringTie	exon	36135753	36136048	1000	+	.	gene_id "MSTRG.161612"; transcript_id "MSTRG.161612.98"; exon_number "4";
chr6	StringTie	exon	36136484	36136531	1000	+	.	gene_id "MSTRG.161612"; transcript_id "MSTRG.161612.98"; exon_number "5";
chr6	StringTie	exon	36136656	36136770	1000	+	.	gene_id "MSTRG.161612"; transcript_id "MSTRG.161612.98"; exon_number "6";
chr6	StringTie	exon	36136879	36136950	1000	+	.	gene_id "MSTRG.161612"; transcript_id "MSTRG.161612.98"; exon_number "7";
chr6	StringTie	exon	36138365	36138444	1000	+	.	gene_id "MSTRG.161612"; transcript_id "MSTRG.161612.98"; exon_number "8";
chr6	StringTie	exon	36138702	36138780	1000	+	.	gene_id "MSTRG.161612"; transcript_id "MSTRG.161612.98"; exon_number "9";
chr6	StringTie	exon	36138879	36139055	1000	+	.	gene_id "MSTRG.161612"; transcript_id "MSTRG.161612.98"; exon_number "10";
chr6	StringTie	exon	36140988	36144515	1000	+	.	gene_id "MSTRG.161612"; transcript_id "MSTRG.161612.98"; exon_number "11";
chr6	StringTie	transcript	36130451	36144555	1000	+	.	gene_id "MSTRG.161612"; transcript_id "MSTRG.161612.99";
chr6	StringTie	exon	36130451	36130701	1000	+	.	gene_id "MSTRG.161612"; transcript_id "MSTRG.161612.99"; exon_number "1";
chr6	StringTie	exon	36130920	36131157	1000	+	.	gene_id "MSTRG.161612"; transcript_id "MSTRG.161612.99"; exon_number "2";
chr6	StringTie	exon	36131271	36131400	1000	+	.	gene_id "MSTRG.161612"; transcript_id "MSTRG.161612.99"; exon_number "3";
chr6	StringTie	exon	36132621	36132679	1000	+	.	gene_id "MSTRG.161612"; transcript_id "MSTRG.161612.99"; exon_number "4";
chr6	StringTie	exon	36135753	36135861	1000	+	.	gene_id "MSTRG.161612"; transcript_id "MSTRG.161612.99"; exon_number "5";
chr6	StringTie	exon	36136019	36136048	1000	+	.	gene_id "MSTRG.161612"; transcript_id "MSTRG.161612.99"; exon_number "6";
chr6	StringTie	exon	36136484	36136531	1000	+	.	gene_id "MSTRG.161612"; transcript_id "MSTRG.161612.99"; exon_number "7";
chr6	StringTie	exon	36136656	36136770	1000	+	.	gene_id "MSTRG.161612"; transcript_id "MSTRG.161612.99"; exon_number "8";
chr6	StringTie	exon	36136879	36136950	1000	+	.	gene_id "MSTRG.161612"; transcript_id "MSTRG.161612.99"; exon_number "9";
chr6	StringTie	exon	36138365	36138444	1000	+	.	gene_id "MSTRG.161612"; transcript_id "MSTRG.161612.99"; exon_number "10";
chr6	StringTie	exon	36138702	36138780	1000	+	.	gene_id "MSTRG.161612"; transcript_id "MSTRG.161612.99"; exon_number "11";
chr6	StringTie	exon	36138879	36139055	1000	+	.	gene_id "MSTRG.161612"; transcript_id "MSTRG.161612.99"; exon_number "12";
chr6	StringTie	exon	36139294	36139605	1000	+	.	gene_id "MSTRG.161612"; transcript_id "MSTRG.161612.99"; exon_number "13";
chr6	StringTie	exon	36140988	36144555	1000	+	.	gene_id "MSTRG.161612"; transcript_id "MSTRG.161612.99"; exon_number "14";
chr6	StringTie	transcript	36091991	36092646	1000	-	.	gene_id "MSTRG.161613"; transcript_id "ENST00000453556"; gene_name "RP1-179N16.3"; ref_gene_id "ENSG00000237719";
chr6	StringTie	exon	36091991	36092646	1000	-	.	gene_id "MSTRG.161613"; transcript_id "ENST00000453556"; exon_number "1"; gene_name "RP1-179N16.3"; ref_gene_id "ENSG00000237719";
chr6	StringTie	transcript	36109032	36109526	1000	-	.	gene_id "MSTRG.161614"; transcript_id "MSTRG.161614.1";
chr6	StringTie	exon	36109032	36109255	1000	-	.	gene_id "MSTRG.161614"; transcript_id "MSTRG.161614.1"; exon_number "1";
chr6	StringTie	exon	36109496	36109526	1000	-	.	gene_id "MSTRG.161614"; transcript_id "MSTRG.161614.1"; exon_number "2";
chr6	StringTie	transcript	36158068	36197205	1000	-	.	gene_id "MSTRG.161615"; transcript_id "ENST00000499560"; gene_name "RP1-179N16.6"; ref_gene_id "ENSG00000246982";
chr6	StringTie	exon	36158068	36158941	1000	-	.	gene_id "MSTRG.161615"; transcript_id "ENST00000499560"; exon_number "1"; gene_name "RP1-179N16.6"; ref_gene_id "ENSG00000246982";
chr6	StringTie	exon	36179617	36179707	1000	-	.	gene_id "MSTRG.161615"; transcript_id "ENST00000499560"; exon_number "2"; gene_name "RP1-179N16.6"; ref_gene_id "ENSG00000246982";
chr6	StringTie	exon	36196037	36196170	1000	-	.	gene_id "MSTRG.161615"; transcript_id "ENST00000499560"; exon_number "3"; gene_name "RP1-179N16.6"; ref_gene_id "ENSG00000246982";
chr6	StringTie	exon	36197075	36197205	1000	-	.	gene_id "MSTRG.161615"; transcript_id "ENST00000499560"; exon_number "4"; gene_name "RP1-179N16.6"; ref_gene_id "ENSG00000246982";
chr6	StringTie	transcript	36146698	36197203	1000	-	.	gene_id "MSTRG.161615"; transcript_id "ENST00000526611"; gene_name "RP1-179N16.6"; ref_gene_id "ENSG00000246982";
chr6	StringTie	exon	36146698	36146930	1000	-	.	gene_id "MSTRG.161615"; transcript_id "ENST00000526611"; exon_number "1"; gene_name "RP1-179N16.6"; ref_gene_id "ENSG00000246982";
chr6	StringTie	exon	36179617	36179707	1000	-	.	gene_id "MSTRG.161615"; transcript_id "ENST00000526611"; exon_number "2"; gene_name "RP1-179N16.6"; ref_gene_id "ENSG00000246982";
chr6	StringTie	exon	36196037	36196170	1000	-	.	gene_id "MSTRG.161615"; transcript_id "ENST00000526611"; exon_number "3"; gene_name "RP1-179N16.6"; ref_gene_id "ENSG00000246982";
chr6	StringTie	exon	36197075	36197203	1000	-	.	gene_id "MSTRG.161615"; transcript_id "ENST00000526611"; exon_number "4"; gene_name "RP1-179N16.6"; ref_gene_id "ENSG00000246982";
chr6	StringTie	transcript	36111412	36118891	1000	-	.	gene_id "MSTRG.161615"; transcript_id "MSTRG.161615.1";
chr6	StringTie	exon	36111412	36113334	1000	-	.	gene_id "MSTRG.161615"; transcript_id "MSTRG.161615.1"; exon_number "1";
chr6	StringTie	exon	36115984	36118891	1000	-	.	gene_id "MSTRG.161615"; transcript_id "MSTRG.161615.1"; exon_number "2";
chr6	StringTie	transcript	36148755	36197386	1000	-	.	gene_id "MSTRG.161615"; transcript_id "MSTRG.161615.10";
chr6	StringTie	exon	36148755	36150544	1000	-	.	gene_id "MSTRG.161615"; transcript_id "MSTRG.161615.10"; exon_number "1";
chr6	StringTie	exon	36158648	36158941	1000	-	.	gene_id "MSTRG.161615"; transcript_id "MSTRG.161615.10"; exon_number "2";
chr6	StringTie	exon	36179617	36179707	1000	-	.	gene_id "MSTRG.161615"; transcript_id "MSTRG.161615.10"; exon_number "3";
chr6	StringTie	exon	36196037	36197386	1000	-	.	gene_id "MSTRG.161615"; transcript_id "MSTRG.161615.10"; exon_number "4";
chr6	StringTie	transcript	36150521	36196673	1000	-	.	gene_id "MSTRG.161615"; transcript_id "MSTRG.161615.11";
chr6	StringTie	exon	36150521	36150544	1000	-	.	gene_id "MSTRG.161615"; transcript_id "MSTRG.161615.11"; exon_number "1";
chr6	StringTie	exon	36158648	36158941	1000	-	.	gene_id "MSTRG.161615"; transcript_id "MSTRG.161615.11"; exon_number "2";
chr6	StringTie	exon	36179617	36179707	1000	-	.	gene_id "MSTRG.161615"; transcript_id "MSTRG.161615.11"; exon_number "3";
chr6	StringTie	exon	36196037	36196170	1000	-	.	gene_id "MSTRG.161615"; transcript_id "MSTRG.161615.11"; exon_number "4";
chr6	StringTie	exon	36196316	36196673	1000	-	.	gene_id "MSTRG.161615"; transcript_id "MSTRG.161615.11"; exon_number "5";
chr6	StringTie	transcript	36156863	36196734	1000	-	.	gene_id "MSTRG.161615"; transcript_id "MSTRG.161615.12";
chr6	StringTie	exon	36156863	36157970	1000	-	.	gene_id "MSTRG.161615"; transcript_id "MSTRG.161615.12"; exon_number "1";
chr6	StringTie	exon	36158648	36158941	1000	-	.	gene_id "MSTRG.161615"; transcript_id "MSTRG.161615.12"; exon_number "2";
chr6	StringTie	exon	36179617	36179707	1000	-	.	gene_id "MSTRG.161615"; transcript_id "MSTRG.161615.12"; exon_number "3";
chr6	StringTie	exon	36196037	36196734	1000	-	.	gene_id "MSTRG.161615"; transcript_id "MSTRG.161615.12"; exon_number "4";
chr6	StringTie	transcript	36157003	36196395	1000	-	.	gene_id "MSTRG.161615"; transcript_id "MSTRG.161615.13";
chr6	StringTie	exon	36157003	36158941	1000	-	.	gene_id "MSTRG.161615"; transcript_id "MSTRG.161615.13"; exon_number "1";
chr6	StringTie	exon	36160684	36160784	1000	-	.	gene_id "MSTRG.161615"; transcript_id "MSTRG.161615.13"; exon_number "2";
chr6	StringTie	exon	36161156	36161317	1000	-	.	gene_id "MSTRG.161615"; transcript_id "MSTRG.161615.13"; exon_number "3";
chr6	StringTie	exon	36179617	36179707	1000	-	.	gene_id "MSTRG.161615"; transcript_id "MSTRG.161615.13"; exon_number "4";
chr6	StringTie	exon	36196037	36196395	1000	-	.	gene_id "MSTRG.161615"; transcript_id "MSTRG.161615.13"; exon_number "5";
chr6	StringTie	transcript	36157032	36196467	1000	-	.	gene_id "MSTRG.161615"; transcript_id "MSTRG.161615.14";
chr6	StringTie	exon	36157032	36158941	1000	-	.	gene_id "MSTRG.161615"; transcript_id "MSTRG.161615.14"; exon_number "1";
chr6	StringTie	exon	36160684	36160784	1000	-	.	gene_id "MSTRG.161615"; transcript_id "MSTRG.161615.14"; exon_number "2";
chr6	StringTie	exon	36179617	36179707	1000	-	.	gene_id "MSTRG.161615"; transcript_id "MSTRG.161615.14"; exon_number "3";
chr6	StringTie	exon	36196037	36196184	1000	-	.	gene_id "MSTRG.161615"; transcript_id "MSTRG.161615.14"; exon_number "4";
chr6	StringTie	exon	36196316	36196467	1000	-	.	gene_id "MSTRG.161615"; transcript_id "MSTRG.161615.14"; exon_number "5";
chr6	StringTie	transcript	36157048	36159551	1000	-	.	gene_id "MSTRG.161615"; transcript_id "MSTRG.161615.15";
chr6	StringTie	exon	36157048	36158941	1000	-	.	gene_id "MSTRG.161615"; transcript_id "MSTRG.161615.15"; exon_number "1";
chr6	StringTie	exon	36159514	36159551	1000	-	.	gene_id "MSTRG.161615"; transcript_id "MSTRG.161615.15"; exon_number "2";
chr6	StringTie	transcript	36157446	36196459	1000	-	.	gene_id "MSTRG.161615"; transcript_id "MSTRG.161615.16";
chr6	StringTie	exon	36157446	36158941	1000	-	.	gene_id "MSTRG.161615"; transcript_id "MSTRG.161615.16"; exon_number "1";
chr6	StringTie	exon	36160684	36160784	1000	-	.	gene_id "MSTRG.161615"; transcript_id "MSTRG.161615.16"; exon_number "2";
chr6	StringTie	exon	36179617	36179707	1000	-	.	gene_id "MSTRG.161615"; transcript_id "MSTRG.161615.16"; exon_number "3";
chr6	StringTie	exon	36196037	36196170	1000	-	.	gene_id "MSTRG.161615"; transcript_id "MSTRG.161615.16"; exon_number "4";
chr6	StringTie	exon	36196436	36196459	1000	-	.	gene_id "MSTRG.161615"; transcript_id "MSTRG.161615.16"; exon_number "5";
chr6	StringTie	transcript	36157583	36196508	1000	-	.	gene_id "MSTRG.161615"; transcript_id "MSTRG.161615.17";
chr6	StringTie	exon	36157583	36158941	1000	-	.	gene_id "MSTRG.161615"; transcript_id "MSTRG.161615.17"; exon_number "1";
chr6	StringTie	exon	36161156	36161317	1000	-	.	gene_id "MSTRG.161615"; transcript_id "MSTRG.161615.17"; exon_number "2";
chr6	StringTie	exon	36179617	36179707	1000	-	.	gene_id "MSTRG.161615"; transcript_id "MSTRG.161615.17"; exon_number "3";
chr6	StringTie	exon	36196037	36196508	1000	-	.	gene_id "MSTRG.161615"; transcript_id "MSTRG.161615.17"; exon_number "4";
chr6	StringTie	transcript	36157661	36196435	1000	-	.	gene_id "MSTRG.161615"; transcript_id "MSTRG.161615.18";
chr6	StringTie	exon	36157661	36158941	1000	-	.	gene_id "MSTRG.161615"; transcript_id "MSTRG.161615.18"; exon_number "1";
chr6	StringTie	exon	36179605	36179707	1000	-	.	gene_id "MSTRG.161615"; transcript_id "MSTRG.161615.18"; exon_number "2";
chr6	StringTie	exon	36196037	36196435	1000	-	.	gene_id "MSTRG.161615"; transcript_id "MSTRG.161615.18"; exon_number "3";
chr6	StringTie	transcript	36112050	36130978	1000	-	.	gene_id "MSTRG.161615"; transcript_id "MSTRG.161615.2";
chr6	StringTie	exon	36112050	36113334	1000	-	.	gene_id "MSTRG.161615"; transcript_id "MSTRG.161615.2"; exon_number "1";
chr6	StringTie	exon	36130864	36130978	1000	-	.	gene_id "MSTRG.161615"; transcript_id "MSTRG.161615.2"; exon_number "2";
chr6	StringTie	transcript	36158133	36196466	1000	-	.	gene_id "MSTRG.161615"; transcript_id "MSTRG.161615.20";
chr6	StringTie	exon	36158133	36158941	1000	-	.	gene_id "MSTRG.161615"; transcript_id "MSTRG.161615.20"; exon_number "1";
chr6	StringTie	exon	36179617	36179707	1000	-	.	gene_id "MSTRG.161615"; transcript_id "MSTRG.161615.20"; exon_number "2";
chr6	StringTie	exon	36195647	36195678	1000	-	.	gene_id "MSTRG.161615"; transcript_id "MSTRG.161615.20"; exon_number "3";
chr6	StringTie	exon	36196037	36196466	1000	-	.	gene_id "MSTRG.161615"; transcript_id "MSTRG.161615.20"; exon_number "4";
chr6	StringTie	transcript	36170385	36196468	1000	-	.	gene_id "MSTRG.161615"; transcript_id "MSTRG.161615.21";
chr6	StringTie	exon	36170385	36170399	1000	-	.	gene_id "MSTRG.161615"; transcript_id "MSTRG.161615.21"; exon_number "1";
chr6	StringTie	exon	36179617	36179707	1000	-	.	gene_id "MSTRG.161615"; transcript_id "MSTRG.161615.21"; exon_number "2";
chr6	StringTie	exon	36196037	36196468	1000	-	.	gene_id "MSTRG.161615"; transcript_id "MSTRG.161615.21"; exon_number "3";
chr6	StringTie	transcript	36195708	36196392	1000	-	.	gene_id "MSTRG.161615"; transcript_id "MSTRG.161615.22";
chr6	StringTie	exon	36195708	36195732	1000	-	.	gene_id "MSTRG.161615"; transcript_id "MSTRG.161615.22"; exon_number "1";
chr6	StringTie	exon	36196037	36196392	1000	-	.	gene_id "MSTRG.161615"; transcript_id "MSTRG.161615.22"; exon_number "2";
chr6	StringTie	transcript	36112501	36116724	1000	-	.	gene_id "MSTRG.161615"; transcript_id "MSTRG.161615.3";
chr6	StringTie	exon	36112501	36113334	1000	-	.	gene_id "MSTRG.161615"; transcript_id "MSTRG.161615.3"; exon_number "1";
chr6	StringTie	exon	36115804	36116724	1000	-	.	gene_id "MSTRG.161615"; transcript_id "MSTRG.161615.3"; exon_number "2";
chr6	StringTie	transcript	36112685	36196426	1000	-	.	gene_id "MSTRG.161615"; transcript_id "MSTRG.161615.4";
chr6	StringTie	exon	36112685	36113334	1000	-	.	gene_id "MSTRG.161615"; transcript_id "MSTRG.161615.4"; exon_number "1";
chr6	StringTie	exon	36179617	36179707	1000	-	.	gene_id "MSTRG.161615"; transcript_id "MSTRG.161615.4"; exon_number "2";
chr6	StringTie	exon	36196037	36196426	1000	-	.	gene_id "MSTRG.161615"; transcript_id "MSTRG.161615.4"; exon_number "3";
chr6	StringTie	transcript	36113099	36131899	1000	-	.	gene_id "MSTRG.161615"; transcript_id "MSTRG.161615.5";
chr6	StringTie	exon	36113099	36113338	1000	-	.	gene_id "MSTRG.161615"; transcript_id "MSTRG.161615.5"; exon_number "1";
chr6	StringTie	exon	36131886	36131899	1000	-	.	gene_id "MSTRG.161615"; transcript_id "MSTRG.161615.5"; exon_number "2";
chr6	StringTie	transcript	36144522	36197210	1000	-	.	gene_id "MSTRG.161615"; transcript_id "MSTRG.161615.6";
chr6	StringTie	exon	36144522	36146930	1000	-	.	gene_id "MSTRG.161615"; transcript_id "MSTRG.161615.6"; exon_number "1";
chr6	StringTie	exon	36158648	36158941	1000	-	.	gene_id "MSTRG.161615"; transcript_id "MSTRG.161615.6"; exon_number "2";
chr6	StringTie	exon	36160684	36160784	1000	-	.	gene_id "MSTRG.161615"; transcript_id "MSTRG.161615.6"; exon_number "3";
chr6	StringTie	exon	36179617	36179707	1000	-	.	gene_id "MSTRG.161615"; transcript_id "MSTRG.161615.6"; exon_number "4";
chr6	StringTie	exon	36196037	36196170	1000	-	.	gene_id "MSTRG.161615"; transcript_id "MSTRG.161615.6"; exon_number "5";
chr6	StringTie	exon	36197055	36197210	1000	-	.	gene_id "MSTRG.161615"; transcript_id "MSTRG.161615.6"; exon_number "6";
chr6	StringTie	transcript	36145265	36197379	1000	-	.	gene_id "MSTRG.161615"; transcript_id "MSTRG.161615.7";
chr6	StringTie	exon	36145265	36146930	1000	-	.	gene_id "MSTRG.161615"; transcript_id "MSTRG.161615.7"; exon_number "1";
chr6	StringTie	exon	36158648	36158941	1000	-	.	gene_id "MSTRG.161615"; transcript_id "MSTRG.161615.7"; exon_number "2";
chr6	StringTie	exon	36179617	36179707	1000	-	.	gene_id "MSTRG.161615"; transcript_id "MSTRG.161615.7"; exon_number "3";
chr6	StringTie	exon	36196037	36196170	1000	-	.	gene_id "MSTRG.161615"; transcript_id "MSTRG.161615.7"; exon_number "4";
chr6	StringTie	exon	36197075	36197379	1000	-	.	gene_id "MSTRG.161615"; transcript_id "MSTRG.161615.7"; exon_number "5";
chr6	StringTie	transcript	36146722	36196428	1000	-	.	gene_id "MSTRG.161615"; transcript_id "MSTRG.161615.9";
chr6	StringTie	exon	36146722	36146930	1000	-	.	gene_id "MSTRG.161615"; transcript_id "MSTRG.161615.9"; exon_number "1";
chr6	StringTie	exon	36179617	36179707	1000	-	.	gene_id "MSTRG.161615"; transcript_id "MSTRG.161615.9"; exon_number "2";
chr6	StringTie	exon	36196037	36196170	1000	-	.	gene_id "MSTRG.161615"; transcript_id "MSTRG.161615.9"; exon_number "3";
chr6	StringTie	exon	36196316	36196428	1000	-	.	gene_id "MSTRG.161615"; transcript_id "MSTRG.161615.9"; exon_number "4";
chr6	StringTie	transcript	36139117	36140143	1000	-	.	gene_id "MSTRG.161616"; transcript_id "MSTRG.161616.1";
chr6	StringTie	exon	36139117	36139147	1000	-	.	gene_id "MSTRG.161616"; transcript_id "MSTRG.161616.1"; exon_number "1";
chr6	StringTie	exon	36139435	36139599	1000	-	.	gene_id "MSTRG.161616"; transcript_id "MSTRG.161616.1"; exon_number "2";
chr6	StringTie	exon	36139666	36139932	1000	-	.	gene_id "MSTRG.161616"; transcript_id "MSTRG.161616.1"; exon_number "3";
chr6	StringTie	exon	36140117	36140143	1000	-	.	gene_id "MSTRG.161616"; transcript_id "MSTRG.161616.1"; exon_number "4";
chr6	StringTie	transcript	36139134	36139872	1000	-	.	gene_id "MSTRG.161616"; transcript_id "MSTRG.161616.2";
chr6	StringTie	exon	36139134	36139257	1000	-	.	gene_id "MSTRG.161616"; transcript_id "MSTRG.161616.2"; exon_number "1";
chr6	StringTie	exon	36139394	36139510	1000	-	.	gene_id "MSTRG.161616"; transcript_id "MSTRG.161616.2"; exon_number "2";
chr6	StringTie	exon	36139666	36139872	1000	-	.	gene_id "MSTRG.161616"; transcript_id "MSTRG.161616.2"; exon_number "3";
chr6	StringTie	transcript	36139316	36139748	1000	-	.	gene_id "MSTRG.161616"; transcript_id "MSTRG.161616.3";
chr6	StringTie	exon	36139316	36139549	1000	-	.	gene_id "MSTRG.161616"; transcript_id "MSTRG.161616.3"; exon_number "1";
chr6	StringTie	exon	36139723	36139748	1000	-	.	gene_id "MSTRG.161616"; transcript_id "MSTRG.161616.3"; exon_number "2";
chr6	StringTie	transcript	36139324	36139816	1000	-	.	gene_id "MSTRG.161616"; transcript_id "MSTRG.161616.4";
chr6	StringTie	exon	36139324	36139461	1000	-	.	gene_id "MSTRG.161616"; transcript_id "MSTRG.161616.4"; exon_number "1";
chr6	StringTie	exon	36139654	36139816	1000	-	.	gene_id "MSTRG.161616"; transcript_id "MSTRG.161616.4"; exon_number "2";
chr6	StringTie	transcript	36139384	36139909	1000	-	.	gene_id "MSTRG.161616"; transcript_id "MSTRG.161616.5";
chr6	StringTie	exon	36139384	36139561	1000	-	.	gene_id "MSTRG.161616"; transcript_id "MSTRG.161616.5"; exon_number "1";
chr6	StringTie	exon	36139666	36139909	1000	-	.	gene_id "MSTRG.161616"; transcript_id "MSTRG.161616.5"; exon_number "2";
chr6	StringTie	transcript	36139457	36140283	1000	-	.	gene_id "MSTRG.161616"; transcript_id "MSTRG.161616.6";
chr6	StringTie	exon	36139457	36139510	1000	-	.	gene_id "MSTRG.161616"; transcript_id "MSTRG.161616.6"; exon_number "1";
chr6	StringTie	exon	36140129	36140283	1000	-	.	gene_id "MSTRG.161616"; transcript_id "MSTRG.161616.6"; exon_number "2";
chr6	StringTie	transcript	36139500	36139825	1000	-	.	gene_id "MSTRG.161616"; transcript_id "MSTRG.161616.7";
chr6	StringTie	exon	36139500	36139679	1000	-	.	gene_id "MSTRG.161616"; transcript_id "MSTRG.161616.7"; exon_number "1";
chr6	StringTie	exon	36139716	36139825	1000	-	.	gene_id "MSTRG.161616"; transcript_id "MSTRG.161616.7"; exon_number "2";
chr6	StringTie	transcript	36139567	36139961	1000	-	.	gene_id "MSTRG.161616"; transcript_id "MSTRG.161616.8";
chr6	StringTie	exon	36139567	36139722	1000	-	.	gene_id "MSTRG.161616"; transcript_id "MSTRG.161616.8"; exon_number "1";
chr6	StringTie	exon	36139746	36139961	1000	-	.	gene_id "MSTRG.161616"; transcript_id "MSTRG.161616.8"; exon_number "2";
chr6	StringTie	transcript	36140655	36141695	1000	-	.	gene_id "MSTRG.161617"; transcript_id "MSTRG.161617.1";
chr6	StringTie	exon	36140655	36141413	1000	-	.	gene_id "MSTRG.161617"; transcript_id "MSTRG.161617.1"; exon_number "1";
chr6	StringTie	exon	36141549	36141695	1000	-	.	gene_id "MSTRG.161617"; transcript_id "MSTRG.161617.1"; exon_number "2";
chr6	StringTie	transcript	36141864	36142597	1000	-	.	gene_id "MSTRG.161618"; transcript_id "MSTRG.161618.1";
chr6	StringTie	exon	36141864	36142104	1000	-	.	gene_id "MSTRG.161618"; transcript_id "MSTRG.161618.1"; exon_number "1";
chr6	StringTie	exon	36142518	36142597	1000	-	.	gene_id "MSTRG.161618"; transcript_id "MSTRG.161618.1"; exon_number "2";
chr6	StringTie	transcript	36142011	36142721	1000	-	.	gene_id "MSTRG.161618"; transcript_id "MSTRG.161618.2";
chr6	StringTie	exon	36142011	36142360	1000	-	.	gene_id "MSTRG.161618"; transcript_id "MSTRG.161618.2"; exon_number "1";
chr6	StringTie	exon	36142418	36142721	1000	-	.	gene_id "MSTRG.161618"; transcript_id "MSTRG.161618.2"; exon_number "2";
chr6	StringTie	transcript	36143044	36143703	1000	-	.	gene_id "MSTRG.161619"; transcript_id "MSTRG.161619.1";
chr6	StringTie	exon	36143044	36143356	1000	-	.	gene_id "MSTRG.161619"; transcript_id "MSTRG.161619.1"; exon_number "1";
chr6	StringTie	exon	36143415	36143703	1000	-	.	gene_id "MSTRG.161619"; transcript_id "MSTRG.161619.1"; exon_number "2";
chr1	StringTie	transcript	226016323	226016546	1000	.	.	gene_id "MSTRG.16162"; transcript_id "MSTRG.16162.1";
chr1	StringTie	exon	226016323	226016546	1000	.	.	gene_id "MSTRG.16162"; transcript_id "MSTRG.16162.1"; exon_number "1";
chr6	StringTie	transcript	36143845	36144203	1000	-	.	gene_id "MSTRG.161620"; transcript_id "MSTRG.161620.1";
chr6	StringTie	exon	36143845	36144116	1000	-	.	gene_id "MSTRG.161620"; transcript_id "MSTRG.161620.1"; exon_number "1";
chr6	StringTie	exon	36144157	36144203	1000	-	.	gene_id "MSTRG.161620"; transcript_id "MSTRG.161620.1"; exon_number "2";
chr6	StringTie	transcript	36196966	36232590	1000	+	.	gene_id "MSTRG.161621"; transcript_id "ENST00000339717"; gene_name "BRPF3"; ref_gene_id "ENSG00000096070";
chr6	StringTie	exon	36196966	36196970	1000	+	.	gene_id "MSTRG.161621"; transcript_id "ENST00000339717"; exon_number "1"; gene_name "BRPF3"; ref_gene_id "ENSG00000096070";
chr6	StringTie	exon	36200297	36201770	1000	+	.	gene_id "MSTRG.161621"; transcript_id "ENST00000339717"; exon_number "2"; gene_name "BRPF3"; ref_gene_id "ENSG00000096070";
chr6	StringTie	exon	36204658	36204814	1000	+	.	gene_id "MSTRG.161621"; transcript_id "ENST00000339717"; exon_number "3"; gene_name "BRPF3"; ref_gene_id "ENSG00000096070";
chr6	StringTie	exon	36207313	36207444	1000	+	.	gene_id "MSTRG.161621"; transcript_id "ENST00000339717"; exon_number "4"; gene_name "BRPF3"; ref_gene_id "ENSG00000096070";
chr6	StringTie	exon	36209787	36209915	1000	+	.	gene_id "MSTRG.161621"; transcript_id "ENST00000339717"; exon_number "5"; gene_name "BRPF3"; ref_gene_id "ENSG00000096070";
chr6	StringTie	exon	36210216	36210528	1000	+	.	gene_id "MSTRG.161621"; transcript_id "ENST00000339717"; exon_number "6"; gene_name "BRPF3"; ref_gene_id "ENSG00000096070";
chr6	StringTie	exon	36217917	36218010	1000	+	.	gene_id "MSTRG.161621"; transcript_id "ENST00000339717"; exon_number "7"; gene_name "BRPF3"; ref_gene_id "ENSG00000096070";
chr6	StringTie	exon	36222168	36222265	1000	+	.	gene_id "MSTRG.161621"; transcript_id "ENST00000339717"; exon_number "8"; gene_name "BRPF3"; ref_gene_id "ENSG00000096070";
chr6	StringTie	exon	36225267	36225364	1000	+	.	gene_id "MSTRG.161621"; transcript_id "ENST00000339717"; exon_number "9"; gene_name "BRPF3"; ref_gene_id "ENSG00000096070";
chr6	StringTie	exon	36228902	36229056	1000	+	.	gene_id "MSTRG.161621"; transcript_id "ENST00000339717"; exon_number "10"; gene_name "BRPF3"; ref_gene_id "ENSG00000096070";
chr6	StringTie	exon	36230426	36232590	1000	+	.	gene_id "MSTRG.161621"; transcript_id "ENST00000339717"; exon_number "11"; gene_name "BRPF3"; ref_gene_id "ENSG00000096070";
chr6	StringTie	transcript	36196744	36232790	1000	+	.	gene_id "MSTRG.161621"; transcript_id "ENST00000357641"; gene_name "BRPF3"; ref_gene_id "ENSG00000096070";
chr6	StringTie	exon	36196744	36196970	1000	+	.	gene_id "MSTRG.161621"; transcript_id "ENST00000357641"; exon_number "1"; gene_name "BRPF3"; ref_gene_id "ENSG00000096070";
chr6	StringTie	exon	36200297	36201770	1000	+	.	gene_id "MSTRG.161621"; transcript_id "ENST00000357641"; exon_number "2"; gene_name "BRPF3"; ref_gene_id "ENSG00000096070";
chr6	StringTie	exon	36204658	36204814	1000	+	.	gene_id "MSTRG.161621"; transcript_id "ENST00000357641"; exon_number "3"; gene_name "BRPF3"; ref_gene_id "ENSG00000096070";
chr6	StringTie	exon	36207313	36207444	1000	+	.	gene_id "MSTRG.161621"; transcript_id "ENST00000357641"; exon_number "4"; gene_name "BRPF3"; ref_gene_id "ENSG00000096070";
chr6	StringTie	exon	36209787	36209915	1000	+	.	gene_id "MSTRG.161621"; transcript_id "ENST00000357641"; exon_number "5"; gene_name "BRPF3"; ref_gene_id "ENSG00000096070";
chr6	StringTie	exon	36210216	36210528	1000	+	.	gene_id "MSTRG.161621"; transcript_id "ENST00000357641"; exon_number "6"; gene_name "BRPF3"; ref_gene_id "ENSG00000096070";
chr6	StringTie	exon	36211258	36211560	1000	+	.	gene_id "MSTRG.161621"; transcript_id "ENST00000357641"; exon_number "7"; gene_name "BRPF3"; ref_gene_id "ENSG00000096070";
chr6	StringTie	exon	36213880	36214386	1000	+	.	gene_id "MSTRG.161621"; transcript_id "ENST00000357641"; exon_number "8"; gene_name "BRPF3"; ref_gene_id "ENSG00000096070";
chr6	StringTie	exon	36217917	36218010	1000	+	.	gene_id "MSTRG.161621"; transcript_id "ENST00000357641"; exon_number "9"; gene_name "BRPF3"; ref_gene_id "ENSG00000096070";
chr6	StringTie	exon	36222168	36222265	1000	+	.	gene_id "MSTRG.161621"; transcript_id "ENST00000357641"; exon_number "10"; gene_name "BRPF3"; ref_gene_id "ENSG00000096070";
chr6	StringTie	exon	36225267	36225364	1000	+	.	gene_id "MSTRG.161621"; transcript_id "ENST00000357641"; exon_number "11"; gene_name "BRPF3"; ref_gene_id "ENSG00000096070";
chr6	StringTie	exon	36228902	36229056	1000	+	.	gene_id "MSTRG.161621"; transcript_id "ENST00000357641"; exon_number "12"; gene_name "BRPF3"; ref_gene_id "ENSG00000096070";
chr6	StringTie	exon	36230426	36232790	1000	+	.	gene_id "MSTRG.161621"; transcript_id "ENST00000357641"; exon_number "13"; gene_name "BRPF3"; ref_gene_id "ENSG00000096070";
chr6	StringTie	transcript	36200406	36232790	1000	+	.	gene_id "MSTRG.161621"; transcript_id "ENST00000441123"; gene_name "BRPF3"; ref_gene_id "ENSG00000096070";
chr6	StringTie	exon	36200406	36201770	1000	+	.	gene_id "MSTRG.161621"; transcript_id "ENST00000441123"; exon_number "1"; gene_name "BRPF3"; ref_gene_id "ENSG00000096070";
chr6	StringTie	exon	36204658	36204814	1000	+	.	gene_id "MSTRG.161621"; transcript_id "ENST00000441123"; exon_number "2"; gene_name "BRPF3"; ref_gene_id "ENSG00000096070";
chr6	StringTie	exon	36207313	36207444	1000	+	.	gene_id "MSTRG.161621"; transcript_id "ENST00000441123"; exon_number "3"; gene_name "BRPF3"; ref_gene_id "ENSG00000096070";
chr6	StringTie	exon	36209787	36209915	1000	+	.	gene_id "MSTRG.161621"; transcript_id "ENST00000441123"; exon_number "4"; gene_name "BRPF3"; ref_gene_id "ENSG00000096070";
chr6	StringTie	exon	36210201	36210528	1000	+	.	gene_id "MSTRG.161621"; transcript_id "ENST00000441123"; exon_number "5"; gene_name "BRPF3"; ref_gene_id "ENSG00000096070";
chr6	StringTie	exon	36211258	36211560	1000	+	.	gene_id "MSTRG.161621"; transcript_id "ENST00000441123"; exon_number "6"; gene_name "BRPF3"; ref_gene_id "ENSG00000096070";
chr6	StringTie	exon	36213880	36214386	1000	+	.	gene_id "MSTRG.161621"; transcript_id "ENST00000441123"; exon_number "7"; gene_name "BRPF3"; ref_gene_id "ENSG00000096070";
chr6	StringTie	exon	36217917	36218010	1000	+	.	gene_id "MSTRG.161621"; transcript_id "ENST00000441123"; exon_number "8"; gene_name "BRPF3"; ref_gene_id "ENSG00000096070";
chr6	StringTie	exon	36230426	36232790	1000	+	.	gene_id "MSTRG.161621"; transcript_id "ENST00000441123"; exon_number "9"; gene_name "BRPF3"; ref_gene_id "ENSG00000096070";
chr6	StringTie	transcript	36211448	36232787	1000	+	.	gene_id "MSTRG.161621"; transcript_id "ENST00000441730"; gene_name "BRPF3"; ref_gene_id "ENSG00000096070";
chr6	StringTie	exon	36211448	36211560	1000	+	.	gene_id "MSTRG.161621"; transcript_id "ENST00000441730"; exon_number "1"; gene_name "BRPF3"; ref_gene_id "ENSG00000096070";
chr6	StringTie	exon	36213880	36214386	1000	+	.	gene_id "MSTRG.161621"; transcript_id "ENST00000441730"; exon_number "2"; gene_name "BRPF3"; ref_gene_id "ENSG00000096070";
chr6	StringTie	exon	36217917	36218010	1000	+	.	gene_id "MSTRG.161621"; transcript_id "ENST00000441730"; exon_number "3"; gene_name "BRPF3"; ref_gene_id "ENSG00000096070";
chr6	StringTie	exon	36225267	36225364	1000	+	.	gene_id "MSTRG.161621"; transcript_id "ENST00000441730"; exon_number "4"; gene_name "BRPF3"; ref_gene_id "ENSG00000096070";
chr6	StringTie	exon	36228902	36229056	1000	+	.	gene_id "MSTRG.161621"; transcript_id "ENST00000441730"; exon_number "5"; gene_name "BRPF3"; ref_gene_id "ENSG00000096070";
chr6	StringTie	exon	36230426	36232787	1000	+	.	gene_id "MSTRG.161621"; transcript_id "ENST00000441730"; exon_number "6"; gene_name "BRPF3"; ref_gene_id "ENSG00000096070";
chr6	StringTie	transcript	36197396	36200608	1000	+	.	gene_id "MSTRG.161621"; transcript_id "ENST00000446974"; gene_name "BRPF3"; ref_gene_id "ENSG00000096070";
chr6	StringTie	exon	36197396	36197497	1000	+	.	gene_id "MSTRG.161621"; transcript_id "ENST00000446974"; exon_number "1"; gene_name "BRPF3"; ref_gene_id "ENSG00000096070";
chr6	StringTie	exon	36200297	36200608	1000	+	.	gene_id "MSTRG.161621"; transcript_id "ENST00000446974"; exon_number "2"; gene_name "BRPF3"; ref_gene_id "ENSG00000096070";
chr6	StringTie	transcript	36196966	36232590	1000	+	.	gene_id "MSTRG.161621"; transcript_id "ENST00000449261"; gene_name "BRPF3"; ref_gene_id "ENSG00000096070";
chr6	StringTie	exon	36196966	36196970	1000	+	.	gene_id "MSTRG.161621"; transcript_id "ENST00000449261"; exon_number "1"; gene_name "BRPF3"; ref_gene_id "ENSG00000096070";
chr6	StringTie	exon	36200297	36201770	1000	+	.	gene_id "MSTRG.161621"; transcript_id "ENST00000449261"; exon_number "2"; gene_name "BRPF3"; ref_gene_id "ENSG00000096070";
chr6	StringTie	exon	36204658	36204814	1000	+	.	gene_id "MSTRG.161621"; transcript_id "ENST00000449261"; exon_number "3"; gene_name "BRPF3"; ref_gene_id "ENSG00000096070";
chr6	StringTie	exon	36207313	36207444	1000	+	.	gene_id "MSTRG.161621"; transcript_id "ENST00000449261"; exon_number "4"; gene_name "BRPF3"; ref_gene_id "ENSG00000096070";
chr6	StringTie	exon	36209787	36209915	1000	+	.	gene_id "MSTRG.161621"; transcript_id "ENST00000449261"; exon_number "5"; gene_name "BRPF3"; ref_gene_id "ENSG00000096070";
chr6	StringTie	exon	36210216	36210528	1000	+	.	gene_id "MSTRG.161621"; transcript_id "ENST00000449261"; exon_number "6"; gene_name "BRPF3"; ref_gene_id "ENSG00000096070";
chr6	StringTie	exon	36217917	36218010	1000	+	.	gene_id "MSTRG.161621"; transcript_id "ENST00000449261"; exon_number "7"; gene_name "BRPF3"; ref_gene_id "ENSG00000096070";
chr6	StringTie	exon	36222168	36222265	1000	+	.	gene_id "MSTRG.161621"; transcript_id "ENST00000449261"; exon_number "8"; gene_name "BRPF3"; ref_gene_id "ENSG00000096070";
chr6	StringTie	exon	36225271	36225364	1000	+	.	gene_id "MSTRG.161621"; transcript_id "ENST00000449261"; exon_number "9"; gene_name "BRPF3"; ref_gene_id "ENSG00000096070";
chr6	StringTie	exon	36228902	36229056	1000	+	.	gene_id "MSTRG.161621"; transcript_id "ENST00000449261"; exon_number "10"; gene_name "BRPF3"; ref_gene_id "ENSG00000096070";
chr6	StringTie	exon	36230426	36232590	1000	+	.	gene_id "MSTRG.161621"; transcript_id "ENST00000449261"; exon_number "11"; gene_name "BRPF3"; ref_gene_id "ENSG00000096070";
chr6	StringTie	transcript	36197452	36200709	1000	+	.	gene_id "MSTRG.161621"; transcript_id "ENST00000454960"; gene_name "BRPF3"; ref_gene_id "ENSG00000096070";
chr6	StringTie	exon	36197452	36197620	1000	+	.	gene_id "MSTRG.161621"; transcript_id "ENST00000454960"; exon_number "1"; gene_name "BRPF3"; ref_gene_id "ENSG00000096070";
chr6	StringTie	exon	36200297	36200709	1000	+	.	gene_id "MSTRG.161621"; transcript_id "ENST00000454960"; exon_number "2"; gene_name "BRPF3"; ref_gene_id "ENSG00000096070";
chr6	StringTie	transcript	36204414	36207348	1000	+	.	gene_id "MSTRG.161621"; transcript_id "ENST00000527657"; gene_name "BRPF3"; ref_gene_id "ENSG00000096070";
chr6	StringTie	exon	36204414	36204814	1000	+	.	gene_id "MSTRG.161621"; transcript_id "ENST00000527657"; exon_number "1"; gene_name "BRPF3"; ref_gene_id "ENSG00000096070";
chr6	StringTie	exon	36207313	36207348	1000	+	.	gene_id "MSTRG.161621"; transcript_id "ENST00000527657"; exon_number "2"; gene_name "BRPF3"; ref_gene_id "ENSG00000096070";
chr6	StringTie	transcript	36200297	36231317	1000	+	.	gene_id "MSTRG.161621"; transcript_id "ENST00000532330"; gene_name "BRPF3"; ref_gene_id "ENSG00000096070";
chr6	StringTie	exon	36200297	36201770	1000	+	.	gene_id "MSTRG.161621"; transcript_id "ENST00000532330"; exon_number "1"; gene_name "BRPF3"; ref_gene_id "ENSG00000096070";
chr6	StringTie	exon	36204658	36204814	1000	+	.	gene_id "MSTRG.161621"; transcript_id "ENST00000532330"; exon_number "2"; gene_name "BRPF3"; ref_gene_id "ENSG00000096070";
chr6	StringTie	exon	36207313	36207444	1000	+	.	gene_id "MSTRG.161621"; transcript_id "ENST00000532330"; exon_number "3"; gene_name "BRPF3"; ref_gene_id "ENSG00000096070";
chr6	StringTie	exon	36209787	36209915	1000	+	.	gene_id "MSTRG.161621"; transcript_id "ENST00000532330"; exon_number "4"; gene_name "BRPF3"; ref_gene_id "ENSG00000096070";
chr6	StringTie	exon	36210201	36210528	1000	+	.	gene_id "MSTRG.161621"; transcript_id "ENST00000532330"; exon_number "5"; gene_name "BRPF3"; ref_gene_id "ENSG00000096070";
chr6	StringTie	exon	36211258	36211560	1000	+	.	gene_id "MSTRG.161621"; transcript_id "ENST00000532330"; exon_number "6"; gene_name "BRPF3"; ref_gene_id "ENSG00000096070";
chr6	StringTie	exon	36213880	36214386	1000	+	.	gene_id "MSTRG.161621"; transcript_id "ENST00000532330"; exon_number "7"; gene_name "BRPF3"; ref_gene_id "ENSG00000096070";
chr6	StringTie	exon	36228902	36229056	1000	+	.	gene_id "MSTRG.161621"; transcript_id "ENST00000532330"; exon_number "8"; gene_name "BRPF3"; ref_gene_id "ENSG00000096070";
chr6	StringTie	exon	36230426	36231317	1000	+	.	gene_id "MSTRG.161621"; transcript_id "ENST00000532330"; exon_number "9"; gene_name "BRPF3"; ref_gene_id "ENSG00000096070";
chr6	StringTie	transcript	36211201	36214066	1000	+	.	gene_id "MSTRG.161621"; transcript_id "ENST00000532538"; gene_name "BRPF3"; ref_gene_id "ENSG00000096070";
chr6	StringTie	exon	36211201	36211560	1000	+	.	gene_id "MSTRG.161621"; transcript_id "ENST00000532538"; exon_number "1"; gene_name "BRPF3"; ref_gene_id "ENSG00000096070";
chr6	StringTie	exon	36213860	36214066	1000	+	.	gene_id "MSTRG.161621"; transcript_id "ENST00000532538"; exon_number "2"; gene_name "BRPF3"; ref_gene_id "ENSG00000096070";
chr6	StringTie	transcript	36200297	36231317	1000	+	.	gene_id "MSTRG.161621"; transcript_id "ENST00000534400"; gene_name "BRPF3"; ref_gene_id "ENSG00000096070";
chr6	StringTie	exon	36200297	36201770	1000	+	.	gene_id "MSTRG.161621"; transcript_id "ENST00000534400"; exon_number "1"; gene_name "BRPF3"; ref_gene_id "ENSG00000096070";
chr6	StringTie	exon	36204658	36204814	1000	+	.	gene_id "MSTRG.161621"; transcript_id "ENST00000534400"; exon_number "2"; gene_name "BRPF3"; ref_gene_id "ENSG00000096070";
chr6	StringTie	exon	36207313	36207444	1000	+	.	gene_id "MSTRG.161621"; transcript_id "ENST00000534400"; exon_number "3"; gene_name "BRPF3"; ref_gene_id "ENSG00000096070";
chr6	StringTie	exon	36209787	36209915	1000	+	.	gene_id "MSTRG.161621"; transcript_id "ENST00000534400"; exon_number "4"; gene_name "BRPF3"; ref_gene_id "ENSG00000096070";
chr6	StringTie	exon	36210216	36210528	1000	+	.	gene_id "MSTRG.161621"; transcript_id "ENST00000534400"; exon_number "5"; gene_name "BRPF3"; ref_gene_id "ENSG00000096070";
chr6	StringTie	exon	36211258	36211560	1000	+	.	gene_id "MSTRG.161621"; transcript_id "ENST00000534400"; exon_number "6"; gene_name "BRPF3"; ref_gene_id "ENSG00000096070";
chr6	StringTie	exon	36213880	36214386	1000	+	.	gene_id "MSTRG.161621"; transcript_id "ENST00000534400"; exon_number "7"; gene_name "BRPF3"; ref_gene_id "ENSG00000096070";
chr6	StringTie	exon	36217917	36218010	1000	+	.	gene_id "MSTRG.161621"; transcript_id "ENST00000534400"; exon_number "8"; gene_name "BRPF3"; ref_gene_id "ENSG00000096070";
chr6	StringTie	exon	36222168	36222265	1000	+	.	gene_id "MSTRG.161621"; transcript_id "ENST00000534400"; exon_number "9"; gene_name "BRPF3"; ref_gene_id "ENSG00000096070";
chr6	StringTie	exon	36228902	36229056	1000	+	.	gene_id "MSTRG.161621"; transcript_id "ENST00000534400"; exon_number "10"; gene_name "BRPF3"; ref_gene_id "ENSG00000096070";
chr6	StringTie	exon	36230426	36231317	1000	+	.	gene_id "MSTRG.161621"; transcript_id "ENST00000534400"; exon_number "11"; gene_name "BRPF3"; ref_gene_id "ENSG00000096070";
chr6	StringTie	transcript	36196966	36232590	1000	+	.	gene_id "MSTRG.161621"; transcript_id "ENST00000534694"; gene_name "BRPF3"; ref_gene_id "ENSG00000096070";
chr6	StringTie	exon	36196966	36196970	1000	+	.	gene_id "MSTRG.161621"; transcript_id "ENST00000534694"; exon_number "1"; gene_name "BRPF3"; ref_gene_id "ENSG00000096070";
chr6	StringTie	exon	36200297	36201770	1000	+	.	gene_id "MSTRG.161621"; transcript_id "ENST00000534694"; exon_number "2"; gene_name "BRPF3"; ref_gene_id "ENSG00000096070";
chr6	StringTie	exon	36204658	36204814	1000	+	.	gene_id "MSTRG.161621"; transcript_id "ENST00000534694"; exon_number "3"; gene_name "BRPF3"; ref_gene_id "ENSG00000096070";
chr6	StringTie	exon	36207313	36207444	1000	+	.	gene_id "MSTRG.161621"; transcript_id "ENST00000534694"; exon_number "4"; gene_name "BRPF3"; ref_gene_id "ENSG00000096070";
chr6	StringTie	exon	36209787	36209915	1000	+	.	gene_id "MSTRG.161621"; transcript_id "ENST00000534694"; exon_number "5"; gene_name "BRPF3"; ref_gene_id "ENSG00000096070";
chr6	StringTie	exon	36210216	36210528	1000	+	.	gene_id "MSTRG.161621"; transcript_id "ENST00000534694"; exon_number "6"; gene_name "BRPF3"; ref_gene_id "ENSG00000096070";
chr6	StringTie	exon	36225267	36225364	1000	+	.	gene_id "MSTRG.161621"; transcript_id "ENST00000534694"; exon_number "7"; gene_name "BRPF3"; ref_gene_id "ENSG00000096070";
chr6	StringTie	exon	36228902	36229056	1000	+	.	gene_id "MSTRG.161621"; transcript_id "ENST00000534694"; exon_number "8"; gene_name "BRPF3"; ref_gene_id "ENSG00000096070";
chr6	StringTie	exon	36230426	36232590	1000	+	.	gene_id "MSTRG.161621"; transcript_id "ENST00000534694"; exon_number "9"; gene_name "BRPF3"; ref_gene_id "ENSG00000096070";
chr6	StringTie	transcript	36186515	36232790	1000	+	.	gene_id "MSTRG.161621"; transcript_id "MSTRG.161621.1";
chr6	StringTie	exon	36186515	36186587	1000	+	.	gene_id "MSTRG.161621"; transcript_id "MSTRG.161621.1"; exon_number "1";
chr6	StringTie	exon	36200297	36201770	1000	+	.	gene_id "MSTRG.161621"; transcript_id "MSTRG.161621.1"; exon_number "2";
chr6	StringTie	exon	36204658	36204814	1000	+	.	gene_id "MSTRG.161621"; transcript_id "MSTRG.161621.1"; exon_number "3";
chr6	StringTie	exon	36207313	36207444	1000	+	.	gene_id "MSTRG.161621"; transcript_id "MSTRG.161621.1"; exon_number "4";
chr6	StringTie	exon	36209787	36209915	1000	+	.	gene_id "MSTRG.161621"; transcript_id "MSTRG.161621.1"; exon_number "5";
chr6	StringTie	exon	36210216	36210528	1000	+	.	gene_id "MSTRG.161621"; transcript_id "MSTRG.161621.1"; exon_number "6";
chr6	StringTie	exon	36211303	36211560	1000	+	.	gene_id "MSTRG.161621"; transcript_id "MSTRG.161621.1"; exon_number "7";
chr6	StringTie	exon	36213880	36214386	1000	+	.	gene_id "MSTRG.161621"; transcript_id "MSTRG.161621.1"; exon_number "8";
chr6	StringTie	exon	36217917	36218010	1000	+	.	gene_id "MSTRG.161621"; transcript_id "MSTRG.161621.1"; exon_number "9";
chr6	StringTie	exon	36222168	36222265	1000	+	.	gene_id "MSTRG.161621"; transcript_id "MSTRG.161621.1"; exon_number "10";
chr6	StringTie	exon	36225267	36225364	1000	+	.	gene_id "MSTRG.161621"; transcript_id "MSTRG.161621.1"; exon_number "11";
chr6	StringTie	exon	36228902	36229056	1000	+	.	gene_id "MSTRG.161621"; transcript_id "MSTRG.161621.1"; exon_number "12";
chr6	StringTie	exon	36230426	36232790	1000	+	.	gene_id "MSTRG.161621"; transcript_id "MSTRG.161621.1"; exon_number "13";
chr6	StringTie	transcript	36195986	36232828	1000	+	.	gene_id "MSTRG.161621"; transcript_id "MSTRG.161621.10";
chr6	StringTie	exon	36195986	36196051	1000	+	.	gene_id "MSTRG.161621"; transcript_id "MSTRG.161621.10"; exon_number "1";
chr6	StringTie	exon	36200297	36201770	1000	+	.	gene_id "MSTRG.161621"; transcript_id "MSTRG.161621.10"; exon_number "2";
chr6	StringTie	exon	36202661	36202684	1000	+	.	gene_id "MSTRG.161621"; transcript_id "MSTRG.161621.10"; exon_number "3";
chr6	StringTie	exon	36204658	36204814	1000	+	.	gene_id "MSTRG.161621"; transcript_id "MSTRG.161621.10"; exon_number "4";
chr6	StringTie	exon	36207313	36207444	1000	+	.	gene_id "MSTRG.161621"; transcript_id "MSTRG.161621.10"; exon_number "5";
chr6	StringTie	exon	36209787	36209915	1000	+	.	gene_id "MSTRG.161621"; transcript_id "MSTRG.161621.10"; exon_number "6";
chr6	StringTie	exon	36210216	36210528	1000	+	.	gene_id "MSTRG.161621"; transcript_id "MSTRG.161621.10"; exon_number "7";
chr6	StringTie	exon	36211258	36211560	1000	+	.	gene_id "MSTRG.161621"; transcript_id "MSTRG.161621.10"; exon_number "8";
chr6	StringTie	exon	36213880	36214386	1000	+	.	gene_id "MSTRG.161621"; transcript_id "MSTRG.161621.10"; exon_number "9";
chr6	StringTie	exon	36217917	36218010	1000	+	.	gene_id "MSTRG.161621"; transcript_id "MSTRG.161621.10"; exon_number "10";
chr6	StringTie	exon	36222168	36222265	1000	+	.	gene_id "MSTRG.161621"; transcript_id "MSTRG.161621.10"; exon_number "11";
chr6	StringTie	exon	36225267	36225364	1000	+	.	gene_id "MSTRG.161621"; transcript_id "MSTRG.161621.10"; exon_number "12";
chr6	StringTie	exon	36228902	36229056	1000	+	.	gene_id "MSTRG.161621"; transcript_id "MSTRG.161621.10"; exon_number "13";
chr6	StringTie	exon	36230426	36232828	1000	+	.	gene_id "MSTRG.161621"; transcript_id "MSTRG.161621.10"; exon_number "14";
chr6	StringTie	transcript	36197395	36232886	1000	+	.	gene_id "MSTRG.161621"; transcript_id "MSTRG.161621.100";
chr6	StringTie	exon	36197395	36197419	1000	+	.	gene_id "MSTRG.161621"; transcript_id "MSTRG.161621.100"; exon_number "1";
chr6	StringTie	exon	36200297	36201770	1000	+	.	gene_id "MSTRG.161621"; transcript_id "MSTRG.161621.100"; exon_number "2";
chr6	StringTie	exon	36204658	36204814	1000	+	.	gene_id "MSTRG.161621"; transcript_id "MSTRG.161621.100"; exon_number "3";
chr6	StringTie	exon	36207313	36207444	1000	+	.	gene_id "MSTRG.161621"; transcript_id "MSTRG.161621.100"; exon_number "4";
chr6	StringTie	exon	36209787	36209915	1000	+	.	gene_id "MSTRG.161621"; transcript_id "MSTRG.161621.100"; exon_number "5";
chr6	StringTie	exon	36210216	36210528	1000	+	.	gene_id "MSTRG.161621"; transcript_id "MSTRG.161621.100"; exon_number "6";
chr6	StringTie	exon	36211258	36211560	1000	+	.	gene_id "MSTRG.161621"; transcript_id "MSTRG.161621.100"; exon_number "7";
chr6	StringTie	exon	36213880	36214386	1000	+	.	gene_id "MSTRG.161621"; transcript_id "MSTRG.161621.100"; exon_number "8";
chr6	StringTie	exon	36217917	36218010	1000	+	.	gene_id "MSTRG.161621"; transcript_id "MSTRG.161621.100"; exon_number "9";
chr6	StringTie	exon	36222168	36222265	1000	+	.	gene_id "MSTRG.161621"; transcript_id "MSTRG.161621.100"; exon_number "10";
chr6	StringTie	exon	36225267	36225364	1000	+	.	gene_id "MSTRG.161621"; transcript_id "MSTRG.161621.100"; exon_number "11";
chr6	StringTie	exon	36228902	36229056	1000	+	.	gene_id "MSTRG.161621"; transcript_id "MSTRG.161621.100"; exon_number "12";
chr6	StringTie	exon	36229859	36232886	1000	+	.	gene_id "MSTRG.161621"; transcript_id "MSTRG.161621.100"; exon_number "13";
chr6	StringTie	transcript	36197396	36232852	1000	+	.	gene_id "MSTRG.161621"; transcript_id "MSTRG.161621.101";
chr6	StringTie	exon	36197396	36197497	1000	+	.	gene_id "MSTRG.161621"; transcript_id "MSTRG.161621.101"; exon_number "1";
chr6	StringTie	exon	36200297	36201770	1000	+	.	gene_id "MSTRG.161621"; transcript_id "MSTRG.161621.101"; exon_number "2";
chr6	StringTie	exon	36204658	36204814	1000	+	.	gene_id "MSTRG.161621"; transcript_id "MSTRG.161621.101"; exon_number "3";
chr6	StringTie	exon	36207313	36207444	1000	+	.	gene_id "MSTRG.161621"; transcript_id "MSTRG.161621.101"; exon_number "4";
chr6	StringTie	exon	36209787	36209915	1000	+	.	gene_id "MSTRG.161621"; transcript_id "MSTRG.161621.101"; exon_number "5";
chr6	StringTie	exon	36210223	36210528	1000	+	.	gene_id "MSTRG.161621"; transcript_id "MSTRG.161621.101"; exon_number "6";
chr6	StringTie	exon	36211258	36211560	1000	+	.	gene_id "MSTRG.161621"; transcript_id "MSTRG.161621.101"; exon_number "7";
chr6	StringTie	exon	36213880	36214386	1000	+	.	gene_id "MSTRG.161621"; transcript_id "MSTRG.161621.101"; exon_number "8";
chr6	StringTie	exon	36217917	36218010	1000	+	.	gene_id "MSTRG.161621"; transcript_id "MSTRG.161621.101"; exon_number "9";
chr6	StringTie	exon	36222168	36222265	1000	+	.	gene_id "MSTRG.161621"; transcript_id "MSTRG.161621.101"; exon_number "10";
chr6	StringTie	exon	36225267	36225364	1000	+	.	gene_id "MSTRG.161621"; transcript_id "MSTRG.161621.101"; exon_number "11";
chr6	StringTie	exon	36228902	36229056	1000	+	.	gene_id "MSTRG.161621"; transcript_id "MSTRG.161621.101"; exon_number "12";
chr6	StringTie	exon	36230426	36232852	1000	+	.	gene_id "MSTRG.161621"; transcript_id "MSTRG.161621.101"; exon_number "13";
chr6	StringTie	transcript	36197396	36232872	1000	+	.	gene_id "MSTRG.161621"; transcript_id "MSTRG.161621.102";
chr6	StringTie	exon	36197396	36197497	1000	+	.	gene_id "MSTRG.161621"; transcript_id "MSTRG.161621.102"; exon_number "1";
chr6	StringTie	exon	36200297	36201770	1000	+	.	gene_id "MSTRG.161621"; transcript_id "MSTRG.161621.102"; exon_number "2";
chr6	StringTie	exon	36204658	36204814	1000	+	.	gene_id "MSTRG.161621"; transcript_id "MSTRG.161621.102"; exon_number "3";
chr6	StringTie	exon	36207313	36207444	1000	+	.	gene_id "MSTRG.161621"; transcript_id "MSTRG.161621.102"; exon_number "4";
chr6	StringTie	exon	36209787	36209915	1000	+	.	gene_id "MSTRG.161621"; transcript_id "MSTRG.161621.102"; exon_number "5";
chr6	StringTie	exon	36210201	36210528	1000	+	.	gene_id "MSTRG.161621"; transcript_id "MSTRG.161621.102"; exon_number "6";
chr6	StringTie	exon	36211258	36211560	1000	+	.	gene_id "MSTRG.161621"; transcript_id "MSTRG.161621.102"; exon_number "7";
chr6	StringTie	exon	36213880	36214386	1000	+	.	gene_id "MSTRG.161621"; transcript_id "MSTRG.161621.102"; exon_number "8";
chr6	StringTie	exon	36217917	36218010	1000	+	.	gene_id "MSTRG.161621"; transcript_id "MSTRG.161621.102"; exon_number "9";
chr6	StringTie	exon	36222168	36222265	1000	+	.	gene_id "MSTRG.161621"; transcript_id "MSTRG.161621.102"; exon_number "10";
chr6	StringTie	exon	36225267	36225364	1000	+	.	gene_id "MSTRG.161621"; transcript_id "MSTRG.161621.102"; exon_number "11";
chr6	StringTie	exon	36228902	36229056	1000	+	.	gene_id "MSTRG.161621"; transcript_id "MSTRG.161621.102"; exon_number "12";
chr6	StringTie	exon	36230426	36232872	1000	+	.	gene_id "MSTRG.161621"; transcript_id "MSTRG.161621.102"; exon_number "13";
chr6	StringTie	transcript	36197396	36232988	1000	+	.	gene_id "MSTRG.161621"; transcript_id "MSTRG.161621.103";
chr6	StringTie	exon	36197396	36197497	1000	+	.	gene_id "MSTRG.161621"; transcript_id "MSTRG.161621.103"; exon_number "1";
chr6	StringTie	exon	36200297	36201770	1000	+	.	gene_id "MSTRG.161621"; transcript_id "MSTRG.161621.103"; exon_number "2";
chr6	StringTie	exon	36204658	36204814	1000	+	.	gene_id "MSTRG.161621"; transcript_id "MSTRG.161621.103"; exon_number "3";
chr6	StringTie	exon	36207313	36207444	1000	+	.	gene_id "MSTRG.161621"; transcript_id "MSTRG.161621.103"; exon_number "4";
chr6	StringTie	exon	36209787	36209915	1000	+	.	gene_id "MSTRG.161621"; transcript_id "MSTRG.161621.103"; exon_number "5";
chr6	StringTie	exon	36210216	36210528	1000	+	.	gene_id "MSTRG.161621"; transcript_id "MSTRG.161621.103"; exon_number "6";
chr6	StringTie	exon	36211258	36211560	1000	+	.	gene_id "MSTRG.161621"; transcript_id "MSTRG.161621.103"; exon_number "7";
chr6	StringTie	exon	36213880	36214386	1000	+	.	gene_id "MSTRG.161621"; transcript_id "MSTRG.161621.103"; exon_number "8";
chr6	StringTie	exon	36217917	36218010	1000	+	.	gene_id "MSTRG.161621"; transcript_id "MSTRG.161621.103"; exon_number "9";
chr6	StringTie	exon	36222168	36222265	1000	+	.	gene_id "MSTRG.161621"; transcript_id "MSTRG.161621.103"; exon_number "10";
chr6	StringTie	exon	36225271	36225364	1000	+	.	gene_id "MSTRG.161621"; transcript_id "MSTRG.161621.103"; exon_number "11";
chr6	StringTie	exon	36228902	36229056	1000	+	.	gene_id "MSTRG.161621"; transcript_id "MSTRG.161621.103"; exon_number "12";
chr6	StringTie	exon	36230426	36232988	1000	+	.	gene_id "MSTRG.161621"; transcript_id "MSTRG.161621.103"; exon_number "13";
chr6	StringTie	transcript	36197396	36232821	1000	+	.	gene_id "MSTRG.161621"; transcript_id "MSTRG.161621.104";
chr6	StringTie	exon	36197396	36197497	1000	+	.	gene_id "MSTRG.161621"; transcript_id "MSTRG.161621.104"; exon_number "1";
chr6	StringTie	exon	36200297	36201770	1000	+	.	gene_id "MSTRG.161621"; transcript_id "MSTRG.161621.104"; exon_number "2";
chr6	StringTie	exon	36202661	36202684	1000	+	.	gene_id "MSTRG.161621"; transcript_id "MSTRG.161621.104"; exon_number "3";
chr6	StringTie	exon	36204658	36204814	1000	+	.	gene_id "MSTRG.161621"; transcript_id "MSTRG.161621.104"; exon_number "4";
chr6	StringTie	exon	36207313	36207444	1000	+	.	gene_id "MSTRG.161621"; transcript_id "MSTRG.161621.104"; exon_number "5";
chr6	StringTie	exon	36209787	36209915	1000	+	.	gene_id "MSTRG.161621"; transcript_id "MSTRG.161621.104"; exon_number "6";
chr6	StringTie	exon	36210201	36210528	1000	+	.	gene_id "MSTRG.161621"; transcript_id "MSTRG.161621.104"; exon_number "7";
chr6	StringTie	exon	36211258	36211560	1000	+	.	gene_id "MSTRG.161621"; transcript_id "MSTRG.161621.104"; exon_number "8";
chr6	StringTie	exon	36213880	36214386	1000	+	.	gene_id "MSTRG.161621"; transcript_id "MSTRG.161621.104"; exon_number "9";
chr6	StringTie	exon	36217917	36218010	1000	+	.	gene_id "MSTRG.161621"; transcript_id "MSTRG.161621.104"; exon_number "10";
chr6	StringTie	exon	36225267	36225364	1000	+	.	gene_id "MSTRG.161621"; transcript_id "MSTRG.161621.104"; exon_number "11";
chr6	StringTie	exon	36228902	36232821	1000	+	.	gene_id "MSTRG.161621"; transcript_id "MSTRG.161621.104"; exon_number "12";
chr6	StringTie	transcript	36197396	36232790	1000	+	.	gene_id "MSTRG.161621"; transcript_id "MSTRG.161621.105";
chr6	StringTie	exon	36197396	36197620	1000	+	.	gene_id "MSTRG.161621"; transcript_id "MSTRG.161621.105"; exon_number "1";
chr6	StringTie	exon	36200297	36201770	1000	+	.	gene_id "MSTRG.161621"; transcript_id "MSTRG.161621.105"; exon_number "2";
chr6	StringTie	exon	36204692	36204814	1000	+	.	gene_id "MSTRG.161621"; transcript_id "MSTRG.161621.105"; exon_number "3";
chr6	StringTie	exon	36207313	36207444	1000	+	.	gene_id "MSTRG.161621"; transcript_id "MSTRG.161621.105"; exon_number "4";
chr6	StringTie	exon	36209787	36209915	1000	+	.	gene_id "MSTRG.161621"; transcript_id "MSTRG.161621.105"; exon_number "5";
chr6	StringTie	exon	36210216	36210528	1000	+	.	gene_id "MSTRG.161621"; transcript_id "MSTRG.161621.105"; exon_number "6";
chr6	StringTie	exon	36211258	36211560	1000	+	.	gene_id "MSTRG.161621"; transcript_id "MSTRG.161621.105"; exon_number "7";
chr6	StringTie	exon	36213880	36214386	1000	+	.	gene_id "MSTRG.161621"; transcript_id "MSTRG.161621.105"; exon_number "8";
chr6	StringTie	exon	36217917	36218010	1000	+	.	gene_id "MSTRG.161621"; transcript_id "MSTRG.161621.105"; exon_number "9";
chr6	StringTie	exon	36222168	36222265	1000	+	.	gene_id "MSTRG.161621"; transcript_id "MSTRG.161621.105"; exon_number "10";
chr6	StringTie	exon	36225271	36225364	1000	+	.	gene_id "MSTRG.161621"; transcript_id "MSTRG.161621.105"; exon_number "11";
chr6	StringTie	exon	36228902	36229056	1000	+	.	gene_id "MSTRG.161621"; transcript_id "MSTRG.161621.105"; exon_number "12";
chr6	StringTie	exon	36230426	36232790	1000	+	.	gene_id "MSTRG.161621"; transcript_id "MSTRG.161621.105"; exon_number "13";
chr6	StringTie	transcript	36197399	36232790	1000	+	.	gene_id "MSTRG.161621"; transcript_id "MSTRG.161621.107";
chr6	StringTie	exon	36197399	36197419	1000	+	.	gene_id "MSTRG.161621"; transcript_id "MSTRG.161621.107"; exon_number "1";
chr6	StringTie	exon	36200297	36201770	1000	+	.	gene_id "MSTRG.161621"; transcript_id "MSTRG.161621.107"; exon_number "2";
chr6	StringTie	exon	36204676	36204814	1000	+	.	gene_id "MSTRG.161621"; transcript_id "MSTRG.161621.107"; exon_number "3";
chr6	StringTie	exon	36207313	36207444	1000	+	.	gene_id "MSTRG.161621"; transcript_id "MSTRG.161621.107"; exon_number "4";
chr6	StringTie	exon	36209787	36209915	1000	+	.	gene_id "MSTRG.161621"; transcript_id "MSTRG.161621.107"; exon_number "5";
chr6	StringTie	exon	36210201	36210528	1000	+	.	gene_id "MSTRG.161621"; transcript_id "MSTRG.161621.107"; exon_number "6";
chr6	StringTie	exon	36211258	36211560	1000	+	.	gene_id "MSTRG.161621"; transcript_id "MSTRG.161621.107"; exon_number "7";
chr6	StringTie	exon	36213880	36214386	1000	+	.	gene_id "MSTRG.161621"; transcript_id "MSTRG.161621.107"; exon_number "8";
chr6	StringTie	exon	36217917	36218010	1000	+	.	gene_id "MSTRG.161621"; transcript_id "MSTRG.161621.107"; exon_number "9";
chr6	StringTie	exon	36225271	36225364	1000	+	.	gene_id "MSTRG.161621"; transcript_id "MSTRG.161621.107"; exon_number "10";
chr6	StringTie	exon	36228902	36232790	1000	+	.	gene_id "MSTRG.161621"; transcript_id "MSTRG.161621.107"; exon_number "11";
chr6	StringTie	transcript	36197399	36232790	1000	+	.	gene_id "MSTRG.161621"; transcript_id "MSTRG.161621.108";
chr6	StringTie	exon	36197399	36197419	1000	+	.	gene_id "MSTRG.161621"; transcript_id "MSTRG.161621.108"; exon_number "1";
chr6	StringTie	exon	36200297	36201770	1000	+	.	gene_id "MSTRG.161621"; transcript_id "MSTRG.161621.108"; exon_number "2";
chr6	StringTie	exon	36204676	36204814	1000	+	.	gene_id "MSTRG.161621"; transcript_id "MSTRG.161621.108"; exon_number "3";
chr6	StringTie	exon	36207313	36207444	1000	+	.	gene_id "MSTRG.161621"; transcript_id "MSTRG.161621.108"; exon_number "4";
chr6	StringTie	exon	36209787	36209915	1000	+	.	gene_id "MSTRG.161621"; transcript_id "MSTRG.161621.108"; exon_number "5";
chr6	StringTie	exon	36210216	36210528	1000	+	.	gene_id "MSTRG.161621"; transcript_id "MSTRG.161621.108"; exon_number "6";
chr6	StringTie	exon	36211258	36211560	1000	+	.	gene_id "MSTRG.161621"; transcript_id "MSTRG.161621.108"; exon_number "7";
chr6	StringTie	exon	36213880	36214386	1000	+	.	gene_id "MSTRG.161621"; transcript_id "MSTRG.161621.108"; exon_number "8";
chr6	StringTie	exon	36217917	36218010	1000	+	.	gene_id "MSTRG.161621"; transcript_id "MSTRG.161621.108"; exon_number "9";
chr6	StringTie	exon	36222168	36222265	1000	+	.	gene_id "MSTRG.161621"; transcript_id "MSTRG.161621.108"; exon_number "10";
chr6	StringTie	exon	36225271	36225364	1000	+	.	gene_id "MSTRG.161621"; transcript_id "MSTRG.161621.108"; exon_number "11";
chr6	StringTie	exon	36228902	36232790	1000	+	.	gene_id "MSTRG.161621"; transcript_id "MSTRG.161621.108"; exon_number "12";
chr6	StringTie	transcript	36197401	36232842	1000	+	.	gene_id "MSTRG.161621"; transcript_id "MSTRG.161621.109";
chr6	StringTie	exon	36197401	36197419	1000	+	.	gene_id "MSTRG.161621"; transcript_id "MSTRG.161621.109"; exon_number "1";
chr6	StringTie	exon	36200297	36201770	1000	+	.	gene_id "MSTRG.161621"; transcript_id "MSTRG.161621.109"; exon_number "2";
chr6	StringTie	exon	36202661	36202684	1000	+	.	gene_id "MSTRG.161621"; transcript_id "MSTRG.161621.109"; exon_number "3";
chr6	StringTie	exon	36204658	36204814	1000	+	.	gene_id "MSTRG.161621"; transcript_id "MSTRG.161621.109"; exon_number "4";
chr6	StringTie	exon	36207313	36207444	1000	+	.	gene_id "MSTRG.161621"; transcript_id "MSTRG.161621.109"; exon_number "5";
chr6	StringTie	exon	36209787	36209915	1000	+	.	gene_id "MSTRG.161621"; transcript_id "MSTRG.161621.109"; exon_number "6";
chr6	StringTie	exon	36210201	36211560	1000	+	.	gene_id "MSTRG.161621"; transcript_id "MSTRG.161621.109"; exon_number "7";
chr6	StringTie	exon	36213880	36214386	1000	+	.	gene_id "MSTRG.161621"; transcript_id "MSTRG.161621.109"; exon_number "8";
chr6	StringTie	exon	36217917	36218010	1000	+	.	gene_id "MSTRG.161621"; transcript_id "MSTRG.161621.109"; exon_number "9";
chr6	StringTie	exon	36222168	36222265	1000	+	.	gene_id "MSTRG.161621"; transcript_id "MSTRG.161621.109"; exon_number "10";
chr6	StringTie	exon	36225271	36225364	1000	+	.	gene_id "MSTRG.161621"; transcript_id "MSTRG.161621.109"; exon_number "11";
chr6	StringTie	exon	36228902	36232842	1000	+	.	gene_id "MSTRG.161621"; transcript_id "MSTRG.161621.109"; exon_number "12";
chr6	StringTie	transcript	36195995	36232872	1000	+	.	gene_id "MSTRG.161621"; transcript_id "MSTRG.161621.11";
chr6	StringTie	exon	36195995	36196051	1000	+	.	gene_id "MSTRG.161621"; transcript_id "MSTRG.161621.11"; exon_number "1";
chr6	StringTie	exon	36200297	36201770	1000	+	.	gene_id "MSTRG.161621"; transcript_id "MSTRG.161621.11"; exon_number "2";
chr6	StringTie	exon	36204658	36204814	1000	+	.	gene_id "MSTRG.161621"; transcript_id "MSTRG.161621.11"; exon_number "3";
chr6	StringTie	exon	36207313	36207444	1000	+	.	gene_id "MSTRG.161621"; transcript_id "MSTRG.161621.11"; exon_number "4";
chr6	StringTie	exon	36209787	36209915	1000	+	.	gene_id "MSTRG.161621"; transcript_id "MSTRG.161621.11"; exon_number "5";
chr6	StringTie	exon	36210201	36210528	1000	+	.	gene_id "MSTRG.161621"; transcript_id "MSTRG.161621.11"; exon_number "6";
chr6	StringTie	exon	36211258	36211560	1000	+	.	gene_id "MSTRG.161621"; transcript_id "MSTRG.161621.11"; exon_number "7";
chr6	StringTie	exon	36213880	36214386	1000	+	.	gene_id "MSTRG.161621"; transcript_id "MSTRG.161621.11"; exon_number "8";
chr6	StringTie	exon	36217917	36218010	1000	+	.	gene_id "MSTRG.161621"; transcript_id "MSTRG.161621.11"; exon_number "9";
chr6	StringTie	exon	36222168	36222265	1000	+	.	gene_id "MSTRG.161621"; transcript_id "MSTRG.161621.11"; exon_number "10";
chr6	StringTie	exon	36225271	36225364	1000	+	.	gene_id "MSTRG.161621"; transcript_id "MSTRG.161621.11"; exon_number "11";
chr6	StringTie	exon	36228902	36229056	1000	+	.	gene_id "MSTRG.161621"; transcript_id "MSTRG.161621.11"; exon_number "12";
chr6	StringTie	exon	36229859	36232872	1000	+	.	gene_id "MSTRG.161621"; transcript_id "MSTRG.161621.11"; exon_number "13";
chr6	StringTie	transcript	36197401	36232797	1000	+	.	gene_id "MSTRG.161621"; transcript_id "MSTRG.161621.110";
chr6	StringTie	exon	36197401	36197419	1000	+	.	gene_id "MSTRG.161621"; transcript_id "MSTRG.161621.110"; exon_number "1";
chr6	StringTie	exon	36200297	36201770	1000	+	.	gene_id "MSTRG.161621"; transcript_id "MSTRG.161621.110"; exon_number "2";
chr6	StringTie	exon	36204658	36204814	1000	+	.	gene_id "MSTRG.161621"; transcript_id "MSTRG.161621.110"; exon_number "3";
chr6	StringTie	exon	36207313	36207444	1000	+	.	gene_id "MSTRG.161621"; transcript_id "MSTRG.161621.110"; exon_number "4";
chr6	StringTie	exon	36209787	36209915	1000	+	.	gene_id "MSTRG.161621"; transcript_id "MSTRG.161621.110"; exon_number "5";
chr6	StringTie	exon	36210201	36210528	1000	+	.	gene_id "MSTRG.161621"; transcript_id "MSTRG.161621.110"; exon_number "6";
chr6	StringTie	exon	36211258	36211560	1000	+	.	gene_id "MSTRG.161621"; transcript_id "MSTRG.161621.110"; exon_number "7";
chr6	StringTie	exon	36213880	36214386	1000	+	.	gene_id "MSTRG.161621"; transcript_id "MSTRG.161621.110"; exon_number "8";
chr6	StringTie	exon	36217917	36218010	1000	+	.	gene_id "MSTRG.161621"; transcript_id "MSTRG.161621.110"; exon_number "9";
chr6	StringTie	exon	36222168	36222265	1000	+	.	gene_id "MSTRG.161621"; transcript_id "MSTRG.161621.110"; exon_number "10";
chr6	StringTie	exon	36225267	36225364	1000	+	.	gene_id "MSTRG.161621"; transcript_id "MSTRG.161621.110"; exon_number "11";
chr6	StringTie	exon	36228902	36229056	1000	+	.	gene_id "MSTRG.161621"; transcript_id "MSTRG.161621.110"; exon_number "12";
chr6	StringTie	exon	36229859	36232797	1000	+	.	gene_id "MSTRG.161621"; transcript_id "MSTRG.161621.110"; exon_number "13";
chr6	StringTie	transcript	36197405	36233035	1000	+	.	gene_id "MSTRG.161621"; transcript_id "MSTRG.161621.111";
chr6	StringTie	exon	36197405	36197419	1000	+	.	gene_id "MSTRG.161621"; transcript_id "MSTRG.161621.111"; exon_number "1";
chr6	StringTie	exon	36200297	36201770	1000	+	.	gene_id "MSTRG.161621"; transcript_id "MSTRG.161621.111"; exon_number "2";
chr6	StringTie	exon	36204658	36204814	1000	+	.	gene_id "MSTRG.161621"; transcript_id "MSTRG.161621.111"; exon_number "3";
chr6	StringTie	exon	36207313	36207444	1000	+	.	gene_id "MSTRG.161621"; transcript_id "MSTRG.161621.111"; exon_number "4";
chr6	StringTie	exon	36209787	36209915	1000	+	.	gene_id "MSTRG.161621"; transcript_id "MSTRG.161621.111"; exon_number "5";
chr6	StringTie	exon	36210385	36211560	1000	+	.	gene_id "MSTRG.161621"; transcript_id "MSTRG.161621.111"; exon_number "6";
chr6	StringTie	exon	36213860	36214386	1000	+	.	gene_id "MSTRG.161621"; transcript_id "MSTRG.161621.111"; exon_number "7";
chr6	StringTie	exon	36217917	36218010	1000	+	.	gene_id "MSTRG.161621"; transcript_id "MSTRG.161621.111"; exon_number "8";
chr6	StringTie	exon	36222168	36222265	1000	+	.	gene_id "MSTRG.161621"; transcript_id "MSTRG.161621.111"; exon_number "9";
chr6	StringTie	exon	36225267	36225364	1000	+	.	gene_id "MSTRG.161621"; transcript_id "MSTRG.161621.111"; exon_number "10";
chr6	StringTie	exon	36228902	36233035	1000	+	.	gene_id "MSTRG.161621"; transcript_id "MSTRG.161621.111"; exon_number "11";
chr6	StringTie	transcript	36197415	36232790	1000	+	.	gene_id "MSTRG.161621"; transcript_id "MSTRG.161621.112";
chr6	StringTie	exon	36197415	36197620	1000	+	.	gene_id "MSTRG.161621"; transcript_id "MSTRG.161621.112"; exon_number "1";
chr6	StringTie	exon	36200297	36201770	1000	+	.	gene_id "MSTRG.161621"; transcript_id "MSTRG.161621.112"; exon_number "2";
chr6	StringTie	exon	36204358	36204523	1000	+	.	gene_id "MSTRG.161621"; transcript_id "MSTRG.161621.112"; exon_number "3";
chr6	StringTie	exon	36204658	36204814	1000	+	.	gene_id "MSTRG.161621"; transcript_id "MSTRG.161621.112"; exon_number "4";
chr6	StringTie	exon	36207313	36207444	1000	+	.	gene_id "MSTRG.161621"; transcript_id "MSTRG.161621.112"; exon_number "5";
chr6	StringTie	exon	36209787	36209915	1000	+	.	gene_id "MSTRG.161621"; transcript_id "MSTRG.161621.112"; exon_number "6";
chr6	StringTie	exon	36210201	36210528	1000	+	.	gene_id "MSTRG.161621"; transcript_id "MSTRG.161621.112"; exon_number "7";
chr6	StringTie	exon	36211258	36211560	1000	+	.	gene_id "MSTRG.161621"; transcript_id "MSTRG.161621.112"; exon_number "8";
chr6	StringTie	exon	36213880	36214386	1000	+	.	gene_id "MSTRG.161621"; transcript_id "MSTRG.161621.112"; exon_number "9";
chr6	StringTie	exon	36217917	36218010	1000	+	.	gene_id "MSTRG.161621"; transcript_id "MSTRG.161621.112"; exon_number "10";
chr6	StringTie	exon	36222168	36222265	1000	+	.	gene_id "MSTRG.161621"; transcript_id "MSTRG.161621.112"; exon_number "11";
chr6	StringTie	exon	36225271	36225364	1000	+	.	gene_id "MSTRG.161621"; transcript_id "MSTRG.161621.112"; exon_number "12";
chr6	StringTie	exon	36228902	36232790	1000	+	.	gene_id "MSTRG.161621"; transcript_id "MSTRG.161621.112"; exon_number "13";
chr6	StringTie	transcript	36197415	36232790	1000	+	.	gene_id "MSTRG.161621"; transcript_id "MSTRG.161621.113";
chr6	StringTie	exon	36197415	36197620	1000	+	.	gene_id "MSTRG.161621"; transcript_id "MSTRG.161621.113"; exon_number "1";
chr6	StringTie	exon	36200297	36201770	1000	+	.	gene_id "MSTRG.161621"; transcript_id "MSTRG.161621.113"; exon_number "2";
chr6	StringTie	exon	36204358	36204523	1000	+	.	gene_id "MSTRG.161621"; transcript_id "MSTRG.161621.113"; exon_number "3";
chr6	StringTie	exon	36204658	36204814	1000	+	.	gene_id "MSTRG.161621"; transcript_id "MSTRG.161621.113"; exon_number "4";
chr6	StringTie	exon	36207313	36207444	1000	+	.	gene_id "MSTRG.161621"; transcript_id "MSTRG.161621.113"; exon_number "5";
chr6	StringTie	exon	36209787	36209915	1000	+	.	gene_id "MSTRG.161621"; transcript_id "MSTRG.161621.113"; exon_number "6";
chr6	StringTie	exon	36210223	36210528	1000	+	.	gene_id "MSTRG.161621"; transcript_id "MSTRG.161621.113"; exon_number "7";
chr6	StringTie	exon	36211258	36211560	1000	+	.	gene_id "MSTRG.161621"; transcript_id "MSTRG.161621.113"; exon_number "8";
chr6	StringTie	exon	36213880	36214386	1000	+	.	gene_id "MSTRG.161621"; transcript_id "MSTRG.161621.113"; exon_number "9";
chr6	StringTie	exon	36217917	36218010	1000	+	.	gene_id "MSTRG.161621"; transcript_id "MSTRG.161621.113"; exon_number "10";
chr6	StringTie	exon	36222168	36222265	1000	+	.	gene_id "MSTRG.161621"; transcript_id "MSTRG.161621.113"; exon_number "11";
chr6	StringTie	exon	36225267	36225364	1000	+	.	gene_id "MSTRG.161621"; transcript_id "MSTRG.161621.113"; exon_number "12";
chr6	StringTie	exon	36228902	36229056	1000	+	.	gene_id "MSTRG.161621"; transcript_id "MSTRG.161621.113"; exon_number "13";
chr6	StringTie	exon	36230426	36232790	1000	+	.	gene_id "MSTRG.161621"; transcript_id "MSTRG.161621.113"; exon_number "14";
chr6	StringTie	transcript	36197420	36232790	1000	+	.	gene_id "MSTRG.161621"; transcript_id "MSTRG.161621.114";
chr6	StringTie	exon	36197420	36197620	1000	+	.	gene_id "MSTRG.161621"; transcript_id "MSTRG.161621.114"; exon_number "1";
chr6	StringTie	exon	36200297	36201770	1000	+	.	gene_id "MSTRG.161621"; transcript_id "MSTRG.161621.114"; exon_number "2";
chr6	StringTie	exon	36202661	36202684	1000	+	.	gene_id "MSTRG.161621"; transcript_id "MSTRG.161621.114"; exon_number "3";
chr6	StringTie	exon	36204658	36204814	1000	+	.	gene_id "MSTRG.161621"; transcript_id "MSTRG.161621.114"; exon_number "4";
chr6	StringTie	exon	36207313	36207444	1000	+	.	gene_id "MSTRG.161621"; transcript_id "MSTRG.161621.114"; exon_number "5";
chr6	StringTie	exon	36209787	36209915	1000	+	.	gene_id "MSTRG.161621"; transcript_id "MSTRG.161621.114"; exon_number "6";
chr6	StringTie	exon	36210216	36210528	1000	+	.	gene_id "MSTRG.161621"; transcript_id "MSTRG.161621.114"; exon_number "7";
chr6	StringTie	exon	36211258	36211560	1000	+	.	gene_id "MSTRG.161621"; transcript_id "MSTRG.161621.114"; exon_number "8";
chr6	StringTie	exon	36213880	36214386	1000	+	.	gene_id "MSTRG.161621"; transcript_id "MSTRG.161621.114"; exon_number "9";
chr6	StringTie	exon	36217917	36218010	1000	+	.	gene_id "MSTRG.161621"; transcript_id "MSTRG.161621.114"; exon_number "10";
chr6	StringTie	exon	36222168	36222265	1000	+	.	gene_id "MSTRG.161621"; transcript_id "MSTRG.161621.114"; exon_number "11";
chr6	StringTie	exon	36225267	36225364	1000	+	.	gene_id "MSTRG.161621"; transcript_id "MSTRG.161621.114"; exon_number "12";
chr6	StringTie	exon	36228902	36229056	1000	+	.	gene_id "MSTRG.161621"; transcript_id "MSTRG.161621.114"; exon_number "13";
chr6	StringTie	exon	36230426	36232790	1000	+	.	gene_id "MSTRG.161621"; transcript_id "MSTRG.161621.114"; exon_number "14";
chr6	StringTie	transcript	36197442	36232790	1000	+	.	gene_id "MSTRG.161621"; transcript_id "MSTRG.161621.115";
chr6	StringTie	exon	36197442	36197620	1000	+	.	gene_id "MSTRG.161621"; transcript_id "MSTRG.161621.115"; exon_number "1";
chr6	StringTie	exon	36200297	36201770	1000	+	.	gene_id "MSTRG.161621"; transcript_id "MSTRG.161621.115"; exon_number "2";
chr6	StringTie	exon	36202661	36202684	1000	+	.	gene_id "MSTRG.161621"; transcript_id "MSTRG.161621.115"; exon_number "3";
chr6	StringTie	exon	36204658	36204814	1000	+	.	gene_id "MSTRG.161621"; transcript_id "MSTRG.161621.115"; exon_number "4";
chr6	StringTie	exon	36207313	36207444	1000	+	.	gene_id "MSTRG.161621"; transcript_id "MSTRG.161621.115"; exon_number "5";
chr6	StringTie	exon	36209787	36209915	1000	+	.	gene_id "MSTRG.161621"; transcript_id "MSTRG.161621.115"; exon_number "6";
chr6	StringTie	exon	36210216	36211560	1000	+	.	gene_id "MSTRG.161621"; transcript_id "MSTRG.161621.115"; exon_number "7";
chr6	StringTie	exon	36213880	36214386	1000	+	.	gene_id "MSTRG.161621"; transcript_id "MSTRG.161621.115"; exon_number "8";
chr6	StringTie	exon	36217917	36218010	1000	+	.	gene_id "MSTRG.161621"; transcript_id "MSTRG.161621.115"; exon_number "9";
chr6	StringTie	exon	36222168	36222265	1000	+	.	gene_id "MSTRG.161621"; transcript_id "MSTRG.161621.115"; exon_number "10";
chr6	StringTie	exon	36225271	36225364	1000	+	.	gene_id "MSTRG.161621"; transcript_id "MSTRG.161621.115"; exon_number "11";
chr6	StringTie	exon	36228902	36232790	1000	+	.	gene_id "MSTRG.161621"; transcript_id "MSTRG.161621.115"; exon_number "12";
chr6	StringTie	transcript	36197491	36232822	1000	+	.	gene_id "MSTRG.161621"; transcript_id "MSTRG.161621.117";
chr6	StringTie	exon	36197491	36197620	1000	+	.	gene_id "MSTRG.161621"; transcript_id "MSTRG.161621.117"; exon_number "1";
chr6	StringTie	exon	36200297	36201770	1000	+	.	gene_id "MSTRG.161621"; transcript_id "MSTRG.161621.117"; exon_number "2";
chr6	StringTie	exon	36204658	36204814	1000	+	.	gene_id "MSTRG.161621"; transcript_id "MSTRG.161621.117"; exon_number "3";
chr6	StringTie	exon	36207313	36207444	1000	+	.	gene_id "MSTRG.161621"; transcript_id "MSTRG.161621.117"; exon_number "4";
chr6	StringTie	exon	36209787	36209915	1000	+	.	gene_id "MSTRG.161621"; transcript_id "MSTRG.161621.117"; exon_number "5";
chr6	StringTie	exon	36210216	36210528	1000	+	.	gene_id "MSTRG.161621"; transcript_id "MSTRG.161621.117"; exon_number "6";
chr6	StringTie	exon	36211258	36211560	1000	+	.	gene_id "MSTRG.161621"; transcript_id "MSTRG.161621.117"; exon_number "7";
chr6	StringTie	exon	36213860	36214386	1000	+	.	gene_id "MSTRG.161621"; transcript_id "MSTRG.161621.117"; exon_number "8";
chr6	StringTie	exon	36217917	36218010	1000	+	.	gene_id "MSTRG.161621"; transcript_id "MSTRG.161621.117"; exon_number "9";
chr6	StringTie	exon	36222168	36222265	1000	+	.	gene_id "MSTRG.161621"; transcript_id "MSTRG.161621.117"; exon_number "10";
chr6	StringTie	exon	36225271	36225364	1000	+	.	gene_id "MSTRG.161621"; transcript_id "MSTRG.161621.117"; exon_number "11";
chr6	StringTie	exon	36228902	36229056	1000	+	.	gene_id "MSTRG.161621"; transcript_id "MSTRG.161621.117"; exon_number "12";
chr6	StringTie	exon	36230426	36232822	1000	+	.	gene_id "MSTRG.161621"; transcript_id "MSTRG.161621.117"; exon_number "13";
chr6	StringTie	transcript	36197578	36232845	1000	+	.	gene_id "MSTRG.161621"; transcript_id "MSTRG.161621.118";
chr6	StringTie	exon	36197578	36197620	1000	+	.	gene_id "MSTRG.161621"; transcript_id "MSTRG.161621.118"; exon_number "1";
chr6	StringTie	exon	36200297	36201770	1000	+	.	gene_id "MSTRG.161621"; transcript_id "MSTRG.161621.118"; exon_number "2";
chr6	StringTie	exon	36204658	36204814	1000	+	.	gene_id "MSTRG.161621"; transcript_id "MSTRG.161621.118"; exon_number "3";
chr6	StringTie	exon	36207313	36207444	1000	+	.	gene_id "MSTRG.161621"; transcript_id "MSTRG.161621.118"; exon_number "4";
chr6	StringTie	exon	36209787	36209915	1000	+	.	gene_id "MSTRG.161621"; transcript_id "MSTRG.161621.118"; exon_number "5";
chr6	StringTie	exon	36210201	36211560	1000	+	.	gene_id "MSTRG.161621"; transcript_id "MSTRG.161621.118"; exon_number "6";
chr6	StringTie	exon	36213860	36214386	1000	+	.	gene_id "MSTRG.161621"; transcript_id "MSTRG.161621.118"; exon_number "7";
chr6	StringTie	exon	36217917	36218010	1000	+	.	gene_id "MSTRG.161621"; transcript_id "MSTRG.161621.118"; exon_number "8";
chr6	StringTie	exon	36222168	36222265	1000	+	.	gene_id "MSTRG.161621"; transcript_id "MSTRG.161621.118"; exon_number "9";
chr6	StringTie	exon	36225267	36225364	1000	+	.	gene_id "MSTRG.161621"; transcript_id "MSTRG.161621.118"; exon_number "10";
chr6	StringTie	exon	36228902	36232845	1000	+	.	gene_id "MSTRG.161621"; transcript_id "MSTRG.161621.118"; exon_number "11";
chr6	StringTie	transcript	36199050	36232790	1000	+	.	gene_id "MSTRG.161621"; transcript_id "MSTRG.161621.119";
chr6	StringTie	exon	36199050	36199161	1000	+	.	gene_id "MSTRG.161621"; transcript_id "MSTRG.161621.119"; exon_number "1";
chr6	StringTie	exon	36200297	36201770	1000	+	.	gene_id "MSTRG.161621"; transcript_id "MSTRG.161621.119"; exon_number "2";
chr6	StringTie	exon	36204658	36204814	1000	+	.	gene_id "MSTRG.161621"; transcript_id "MSTRG.161621.119"; exon_number "3";
chr6	StringTie	exon	36207313	36207444	1000	+	.	gene_id "MSTRG.161621"; transcript_id "MSTRG.161621.119"; exon_number "4";
chr6	StringTie	exon	36209787	36209915	1000	+	.	gene_id "MSTRG.161621"; transcript_id "MSTRG.161621.119"; exon_number "5";
chr6	StringTie	exon	36210216	36210528	1000	+	.	gene_id "MSTRG.161621"; transcript_id "MSTRG.161621.119"; exon_number "6";
chr6	StringTie	exon	36211258	36211560	1000	+	.	gene_id "MSTRG.161621"; transcript_id "MSTRG.161621.119"; exon_number "7";
chr6	StringTie	exon	36213880	36214386	1000	+	.	gene_id "MSTRG.161621"; transcript_id "MSTRG.161621.119"; exon_number "8";
chr6	StringTie	exon	36217917	36218010	1000	+	.	gene_id "MSTRG.161621"; transcript_id "MSTRG.161621.119"; exon_number "9";
chr6	StringTie	exon	36222168	36222265	1000	+	.	gene_id "MSTRG.161621"; transcript_id "MSTRG.161621.119"; exon_number "10";
chr6	StringTie	exon	36225267	36225364	1000	+	.	gene_id "MSTRG.161621"; transcript_id "MSTRG.161621.119"; exon_number "11";
chr6	StringTie	exon	36228902	36229056	1000	+	.	gene_id "MSTRG.161621"; transcript_id "MSTRG.161621.119"; exon_number "12";
chr6	StringTie	exon	36230426	36232790	1000	+	.	gene_id "MSTRG.161621"; transcript_id "MSTRG.161621.119"; exon_number "13";
chr6	StringTie	transcript	36196022	36232897	1000	+	.	gene_id "MSTRG.161621"; transcript_id "MSTRG.161621.12";
chr6	StringTie	exon	36196022	36196051	1000	+	.	gene_id "MSTRG.161621"; transcript_id "MSTRG.161621.12"; exon_number "1";
chr6	StringTie	exon	36200297	36201770	1000	+	.	gene_id "MSTRG.161621"; transcript_id "MSTRG.161621.12"; exon_number "2";
chr6	StringTie	exon	36204658	36204814	1000	+	.	gene_id "MSTRG.161621"; transcript_id "MSTRG.161621.12"; exon_number "3";
chr6	StringTie	exon	36207313	36207444	1000	+	.	gene_id "MSTRG.161621"; transcript_id "MSTRG.161621.12"; exon_number "4";
chr6	StringTie	exon	36209787	36209915	1000	+	.	gene_id "MSTRG.161621"; transcript_id "MSTRG.161621.12"; exon_number "5";
chr6	StringTie	exon	36210216	36210528	1000	+	.	gene_id "MSTRG.161621"; transcript_id "MSTRG.161621.12"; exon_number "6";
chr6	StringTie	exon	36211258	36211560	1000	+	.	gene_id "MSTRG.161621"; transcript_id "MSTRG.161621.12"; exon_number "7";
chr6	StringTie	exon	36213880	36214386	1000	+	.	gene_id "MSTRG.161621"; transcript_id "MSTRG.161621.12"; exon_number "8";
chr6	StringTie	exon	36217917	36218010	1000	+	.	gene_id "MSTRG.161621"; transcript_id "MSTRG.161621.12"; exon_number "9";
chr6	StringTie	exon	36222168	36222265	1000	+	.	gene_id "MSTRG.161621"; transcript_id "MSTRG.161621.12"; exon_number "10";
chr6	StringTie	exon	36225267	36225364	1000	+	.	gene_id "MSTRG.161621"; transcript_id "MSTRG.161621.12"; exon_number "11";
chr6	StringTie	exon	36228902	36229056	1000	+	.	gene_id "MSTRG.161621"; transcript_id "MSTRG.161621.12"; exon_number "12";
chr6	StringTie	exon	36230430	36232897	1000	+	.	gene_id "MSTRG.161621"; transcript_id "MSTRG.161621.12"; exon_number "13";
chr6	StringTie	transcript	36200297	36232922	1000	+	.	gene_id "MSTRG.161621"; transcript_id "MSTRG.161621.120";
chr6	StringTie	exon	36200297	36201770	1000	+	.	gene_id "MSTRG.161621"; transcript_id "MSTRG.161621.120"; exon_number "1";
chr6	StringTie	exon	36204658	36204814	1000	+	.	gene_id "MSTRG.161621"; transcript_id "MSTRG.161621.120"; exon_number "2";
chr6	StringTie	exon	36207322	36207444	1000	+	.	gene_id "MSTRG.161621"; transcript_id "MSTRG.161621.120"; exon_number "3";
chr6	StringTie	exon	36209787	36209915	1000	+	.	gene_id "MSTRG.161621"; transcript_id "MSTRG.161621.120"; exon_number "4";
chr6	StringTie	exon	36210201	36210528	1000	+	.	gene_id "MSTRG.161621"; transcript_id "MSTRG.161621.120"; exon_number "5";
chr6	StringTie	exon	36211258	36211560	1000	+	.	gene_id "MSTRG.161621"; transcript_id "MSTRG.161621.120"; exon_number "6";
chr6	StringTie	exon	36213860	36214386	1000	+	.	gene_id "MSTRG.161621"; transcript_id "MSTRG.161621.120"; exon_number "7";
chr6	StringTie	exon	36217917	36218010	1000	+	.	gene_id "MSTRG.161621"; transcript_id "MSTRG.161621.120"; exon_number "8";
chr6	StringTie	exon	36222168	36222265	1000	+	.	gene_id "MSTRG.161621"; transcript_id "MSTRG.161621.120"; exon_number "9";
chr6	StringTie	exon	36225267	36225364	1000	+	.	gene_id "MSTRG.161621"; transcript_id "MSTRG.161621.120"; exon_number "10";
chr6	StringTie	exon	36228902	36232922	1000	+	.	gene_id "MSTRG.161621"; transcript_id "MSTRG.161621.120"; exon_number "11";
chr6	StringTie	transcript	36200297	36232875	1000	+	.	gene_id "MSTRG.161621"; transcript_id "MSTRG.161621.121";
chr6	StringTie	exon	36200297	36201770	1000	+	.	gene_id "MSTRG.161621"; transcript_id "MSTRG.161621.121"; exon_number "1";
chr6	StringTie	exon	36204658	36204814	1000	+	.	gene_id "MSTRG.161621"; transcript_id "MSTRG.161621.121"; exon_number "2";
chr6	StringTie	exon	36207313	36207444	1000	+	.	gene_id "MSTRG.161621"; transcript_id "MSTRG.161621.121"; exon_number "3";
chr6	StringTie	exon	36209787	36209915	1000	+	.	gene_id "MSTRG.161621"; transcript_id "MSTRG.161621.121"; exon_number "4";
chr6	StringTie	exon	36210223	36211560	1000	+	.	gene_id "MSTRG.161621"; transcript_id "MSTRG.161621.121"; exon_number "5";
chr6	StringTie	exon	36213860	36214386	1000	+	.	gene_id "MSTRG.161621"; transcript_id "MSTRG.161621.121"; exon_number "6";
chr6	StringTie	exon	36217917	36218010	1000	+	.	gene_id "MSTRG.161621"; transcript_id "MSTRG.161621.121"; exon_number "7";
chr6	StringTie	exon	36222168	36222265	1000	+	.	gene_id "MSTRG.161621"; transcript_id "MSTRG.161621.121"; exon_number "8";
chr6	StringTie	exon	36225271	36225364	1000	+	.	gene_id "MSTRG.161621"; transcript_id "MSTRG.161621.121"; exon_number "9";
chr6	StringTie	exon	36228902	36229056	1000	+	.	gene_id "MSTRG.161621"; transcript_id "MSTRG.161621.121"; exon_number "10";
chr6	StringTie	exon	36230426	36232875	1000	+	.	gene_id "MSTRG.161621"; transcript_id "MSTRG.161621.121"; exon_number "11";
chr6	StringTie	transcript	36209586	36235229	1000	+	.	gene_id "MSTRG.161621"; transcript_id "MSTRG.161621.126";
chr6	StringTie	exon	36209586	36209915	1000	+	.	gene_id "MSTRG.161621"; transcript_id "MSTRG.161621.126"; exon_number "1";
chr6	StringTie	exon	36210223	36210528	1000	+	.	gene_id "MSTRG.161621"; transcript_id "MSTRG.161621.126"; exon_number "2";
chr6	StringTie	exon	36211258	36211560	1000	+	.	gene_id "MSTRG.161621"; transcript_id "MSTRG.161621.126"; exon_number "3";
chr6	StringTie	exon	36213880	36214386	1000	+	.	gene_id "MSTRG.161621"; transcript_id "MSTRG.161621.126"; exon_number "4";
chr6	StringTie	exon	36217917	36218010	1000	+	.	gene_id "MSTRG.161621"; transcript_id "MSTRG.161621.126"; exon_number "5";
chr6	StringTie	exon	36225267	36225364	1000	+	.	gene_id "MSTRG.161621"; transcript_id "MSTRG.161621.126"; exon_number "6";
chr6	StringTie	exon	36228902	36235229	1000	+	.	gene_id "MSTRG.161621"; transcript_id "MSTRG.161621.126"; exon_number "7";
chr6	StringTie	transcript	36210216	36232790	1000	+	.	gene_id "MSTRG.161621"; transcript_id "MSTRG.161621.127";
chr6	StringTie	exon	36210216	36210528	1000	+	.	gene_id "MSTRG.161621"; transcript_id "MSTRG.161621.127"; exon_number "1";
chr6	StringTie	exon	36211258	36211560	1000	+	.	gene_id "MSTRG.161621"; transcript_id "MSTRG.161621.127"; exon_number "2";
chr6	StringTie	exon	36213860	36214386	1000	+	.	gene_id "MSTRG.161621"; transcript_id "MSTRG.161621.127"; exon_number "3";
chr6	StringTie	exon	36217917	36218010	1000	+	.	gene_id "MSTRG.161621"; transcript_id "MSTRG.161621.127"; exon_number "4";
chr6	StringTie	exon	36222168	36222265	1000	+	.	gene_id "MSTRG.161621"; transcript_id "MSTRG.161621.127"; exon_number "5";
chr6	StringTie	exon	36225271	36225364	1000	+	.	gene_id "MSTRG.161621"; transcript_id "MSTRG.161621.127"; exon_number "6";
chr6	StringTie	exon	36230426	36232790	1000	+	.	gene_id "MSTRG.161621"; transcript_id "MSTRG.161621.127"; exon_number "7";
chr6	StringTie	transcript	36210216	36232831	1000	+	.	gene_id "MSTRG.161621"; transcript_id "MSTRG.161621.128";
chr6	StringTie	exon	36210216	36210528	1000	+	.	gene_id "MSTRG.161621"; transcript_id "MSTRG.161621.128"; exon_number "1";
chr6	StringTie	exon	36211303	36211560	1000	+	.	gene_id "MSTRG.161621"; transcript_id "MSTRG.161621.128"; exon_number "2";
chr6	StringTie	exon	36213880	36214386	1000	+	.	gene_id "MSTRG.161621"; transcript_id "MSTRG.161621.128"; exon_number "3";
chr6	StringTie	exon	36217917	36218010	1000	+	.	gene_id "MSTRG.161621"; transcript_id "MSTRG.161621.128"; exon_number "4";
chr6	StringTie	exon	36222168	36222265	1000	+	.	gene_id "MSTRG.161621"; transcript_id "MSTRG.161621.128"; exon_number "5";
chr6	StringTie	exon	36225271	36225364	1000	+	.	gene_id "MSTRG.161621"; transcript_id "MSTRG.161621.128"; exon_number "6";
chr6	StringTie	exon	36228902	36229056	1000	+	.	gene_id "MSTRG.161621"; transcript_id "MSTRG.161621.128"; exon_number "7";
chr6	StringTie	exon	36230430	36232831	1000	+	.	gene_id "MSTRG.161621"; transcript_id "MSTRG.161621.128"; exon_number "8";
chr6	StringTie	transcript	36210216	36232841	1000	+	.	gene_id "MSTRG.161621"; transcript_id "MSTRG.161621.129";
chr6	StringTie	exon	36210216	36210528	1000	+	.	gene_id "MSTRG.161621"; transcript_id "MSTRG.161621.129"; exon_number "1";
chr6	StringTie	exon	36211279	36211560	1000	+	.	gene_id "MSTRG.161621"; transcript_id "MSTRG.161621.129"; exon_number "2";
chr6	StringTie	exon	36213880	36214386	1000	+	.	gene_id "MSTRG.161621"; transcript_id "MSTRG.161621.129"; exon_number "3";
chr6	StringTie	exon	36217917	36218010	1000	+	.	gene_id "MSTRG.161621"; transcript_id "MSTRG.161621.129"; exon_number "4";
chr6	StringTie	exon	36222168	36222265	1000	+	.	gene_id "MSTRG.161621"; transcript_id "MSTRG.161621.129"; exon_number "5";
chr6	StringTie	exon	36225267	36225364	1000	+	.	gene_id "MSTRG.161621"; transcript_id "MSTRG.161621.129"; exon_number "6";
chr6	StringTie	exon	36228902	36229056	1000	+	.	gene_id "MSTRG.161621"; transcript_id "MSTRG.161621.129"; exon_number "7";
chr6	StringTie	exon	36230426	36232841	1000	+	.	gene_id "MSTRG.161621"; transcript_id "MSTRG.161621.129"; exon_number "8";
chr6	StringTie	transcript	36196025	36232790	1000	+	.	gene_id "MSTRG.161621"; transcript_id "MSTRG.161621.13";
chr6	StringTie	exon	36196025	36196051	1000	+	.	gene_id "MSTRG.161621"; transcript_id "MSTRG.161621.13"; exon_number "1";
chr6	StringTie	exon	36200297	36201770	1000	+	.	gene_id "MSTRG.161621"; transcript_id "MSTRG.161621.13"; exon_number "2";
chr6	StringTie	exon	36204658	36204814	1000	+	.	gene_id "MSTRG.161621"; transcript_id "MSTRG.161621.13"; exon_number "3";
chr6	StringTie	exon	36207313	36207444	1000	+	.	gene_id "MSTRG.161621"; transcript_id "MSTRG.161621.13"; exon_number "4";
chr6	StringTie	exon	36209787	36209915	1000	+	.	gene_id "MSTRG.161621"; transcript_id "MSTRG.161621.13"; exon_number "5";
chr6	StringTie	exon	36210201	36210528	1000	+	.	gene_id "MSTRG.161621"; transcript_id "MSTRG.161621.13"; exon_number "6";
chr6	StringTie	exon	36211258	36211560	1000	+	.	gene_id "MSTRG.161621"; transcript_id "MSTRG.161621.13"; exon_number "7";
chr6	StringTie	exon	36213880	36214386	1000	+	.	gene_id "MSTRG.161621"; transcript_id "MSTRG.161621.13"; exon_number "8";
chr6	StringTie	exon	36217917	36218010	1000	+	.	gene_id "MSTRG.161621"; transcript_id "MSTRG.161621.13"; exon_number "9";
chr6	StringTie	exon	36222168	36222265	1000	+	.	gene_id "MSTRG.161621"; transcript_id "MSTRG.161621.13"; exon_number "10";
chr6	StringTie	exon	36225267	36225364	1000	+	.	gene_id "MSTRG.161621"; transcript_id "MSTRG.161621.13"; exon_number "11";
chr6	StringTie	exon	36228902	36232790	1000	+	.	gene_id "MSTRG.161621"; transcript_id "MSTRG.161621.13"; exon_number "12";
chr6	StringTie	transcript	36211258	36232790	1000	+	.	gene_id "MSTRG.161621"; transcript_id "MSTRG.161621.131";
chr6	StringTie	exon	36211258	36211560	1000	+	.	gene_id "MSTRG.161621"; transcript_id "MSTRG.161621.131"; exon_number "1";
chr6	StringTie	exon	36213880	36214386	1000	+	.	gene_id "MSTRG.161621"; transcript_id "MSTRG.161621.131"; exon_number "2";
chr6	StringTie	exon	36217917	36218010	1000	+	.	gene_id "MSTRG.161621"; transcript_id "MSTRG.161621.131"; exon_number "3";
chr6	StringTie	exon	36222168	36222265	1000	+	.	gene_id "MSTRG.161621"; transcript_id "MSTRG.161621.131"; exon_number "4";
chr6	StringTie	exon	36225267	36225364	1000	+	.	gene_id "MSTRG.161621"; transcript_id "MSTRG.161621.131"; exon_number "5";
chr6	StringTie	exon	36228902	36231232	1000	+	.	gene_id "MSTRG.161621"; transcript_id "MSTRG.161621.131"; exon_number "6";
chr6	StringTie	exon	36231287	36232790	1000	+	.	gene_id "MSTRG.161621"; transcript_id "MSTRG.161621.131"; exon_number "7";
chr6	StringTie	transcript	36213678	36232879	1000	+	.	gene_id "MSTRG.161621"; transcript_id "MSTRG.161621.133";
chr6	StringTie	exon	36213678	36214386	1000	+	.	gene_id "MSTRG.161621"; transcript_id "MSTRG.161621.133"; exon_number "1";
chr6	StringTie	exon	36217917	36218010	1000	+	.	gene_id "MSTRG.161621"; transcript_id "MSTRG.161621.133"; exon_number "2";
chr6	StringTie	exon	36225267	36225364	1000	+	.	gene_id "MSTRG.161621"; transcript_id "MSTRG.161621.133"; exon_number "3";
chr6	StringTie	exon	36228902	36231232	1000	+	.	gene_id "MSTRG.161621"; transcript_id "MSTRG.161621.133"; exon_number "4";
chr6	StringTie	exon	36231287	36232879	1000	+	.	gene_id "MSTRG.161621"; transcript_id "MSTRG.161621.133"; exon_number "5";
chr6	StringTie	transcript	36196026	36232841	1000	+	.	gene_id "MSTRG.161621"; transcript_id "MSTRG.161621.14";
chr6	StringTie	exon	36196026	36196051	1000	+	.	gene_id "MSTRG.161621"; transcript_id "MSTRG.161621.14"; exon_number "1";
chr6	StringTie	exon	36200297	36201770	1000	+	.	gene_id "MSTRG.161621"; transcript_id "MSTRG.161621.14"; exon_number "2";
chr6	StringTie	exon	36204658	36204814	1000	+	.	gene_id "MSTRG.161621"; transcript_id "MSTRG.161621.14"; exon_number "3";
chr6	StringTie	exon	36207313	36207444	1000	+	.	gene_id "MSTRG.161621"; transcript_id "MSTRG.161621.14"; exon_number "4";
chr6	StringTie	exon	36209787	36209915	1000	+	.	gene_id "MSTRG.161621"; transcript_id "MSTRG.161621.14"; exon_number "5";
chr6	StringTie	exon	36210201	36210528	1000	+	.	gene_id "MSTRG.161621"; transcript_id "MSTRG.161621.14"; exon_number "6";
chr6	StringTie	exon	36211258	36211560	1000	+	.	gene_id "MSTRG.161621"; transcript_id "MSTRG.161621.14"; exon_number "7";
chr6	StringTie	exon	36213860	36214386	1000	+	.	gene_id "MSTRG.161621"; transcript_id "MSTRG.161621.14"; exon_number "8";
chr6	StringTie	exon	36217917	36218010	1000	+	.	gene_id "MSTRG.161621"; transcript_id "MSTRG.161621.14"; exon_number "9";
chr6	StringTie	exon	36222168	36222265	1000	+	.	gene_id "MSTRG.161621"; transcript_id "MSTRG.161621.14"; exon_number "10";
chr6	StringTie	exon	36225271	36225364	1000	+	.	gene_id "MSTRG.161621"; transcript_id "MSTRG.161621.14"; exon_number "11";
chr6	StringTie	exon	36228902	36232841	1000	+	.	gene_id "MSTRG.161621"; transcript_id "MSTRG.161621.14"; exon_number "12";
chr6	StringTie	transcript	36196028	36232790	1000	+	.	gene_id "MSTRG.161621"; transcript_id "MSTRG.161621.15";
chr6	StringTie	exon	36196028	36196051	1000	+	.	gene_id "MSTRG.161621"; transcript_id "MSTRG.161621.15"; exon_number "1";
chr6	StringTie	exon	36200297	36201770	1000	+	.	gene_id "MSTRG.161621"; transcript_id "MSTRG.161621.15"; exon_number "2";
chr6	StringTie	exon	36204658	36204814	1000	+	.	gene_id "MSTRG.161621"; transcript_id "MSTRG.161621.15"; exon_number "3";
chr6	StringTie	exon	36207313	36207444	1000	+	.	gene_id "MSTRG.161621"; transcript_id "MSTRG.161621.15"; exon_number "4";
chr6	StringTie	exon	36209787	36209915	1000	+	.	gene_id "MSTRG.161621"; transcript_id "MSTRG.161621.15"; exon_number "5";
chr6	StringTie	exon	36210201	36211560	1000	+	.	gene_id "MSTRG.161621"; transcript_id "MSTRG.161621.15"; exon_number "6";
chr6	StringTie	exon	36213860	36214386	1000	+	.	gene_id "MSTRG.161621"; transcript_id "MSTRG.161621.15"; exon_number "7";
chr6	StringTie	exon	36217917	36218010	1000	+	.	gene_id "MSTRG.161621"; transcript_id "MSTRG.161621.15"; exon_number "8";
chr6	StringTie	exon	36222168	36222265	1000	+	.	gene_id "MSTRG.161621"; transcript_id "MSTRG.161621.15"; exon_number "9";
chr6	StringTie	exon	36225267	36225364	1000	+	.	gene_id "MSTRG.161621"; transcript_id "MSTRG.161621.15"; exon_number "10";
chr6	StringTie	exon	36228902	36232790	1000	+	.	gene_id "MSTRG.161621"; transcript_id "MSTRG.161621.15"; exon_number "11";
chr6	StringTie	transcript	36196030	36232790	1000	+	.	gene_id "MSTRG.161621"; transcript_id "MSTRG.161621.16";
chr6	StringTie	exon	36196030	36196051	1000	+	.	gene_id "MSTRG.161621"; transcript_id "MSTRG.161621.16"; exon_number "1";
chr6	StringTie	exon	36200297	36200448	1000	+	.	gene_id "MSTRG.161621"; transcript_id "MSTRG.161621.16"; exon_number "2";
chr6	StringTie	exon	36200530	36201770	1000	+	.	gene_id "MSTRG.161621"; transcript_id "MSTRG.161621.16"; exon_number "3";
chr6	StringTie	exon	36204658	36204814	1000	+	.	gene_id "MSTRG.161621"; transcript_id "MSTRG.161621.16"; exon_number "4";
chr6	StringTie	exon	36207313	36207444	1000	+	.	gene_id "MSTRG.161621"; transcript_id "MSTRG.161621.16"; exon_number "5";
chr6	StringTie	exon	36209787	36209915	1000	+	.	gene_id "MSTRG.161621"; transcript_id "MSTRG.161621.16"; exon_number "6";
chr6	StringTie	exon	36210201	36210528	1000	+	.	gene_id "MSTRG.161621"; transcript_id "MSTRG.161621.16"; exon_number "7";
chr6	StringTie	exon	36211258	36211560	1000	+	.	gene_id "MSTRG.161621"; transcript_id "MSTRG.161621.16"; exon_number "8";
chr6	StringTie	exon	36213860	36214386	1000	+	.	gene_id "MSTRG.161621"; transcript_id "MSTRG.161621.16"; exon_number "9";
chr6	StringTie	exon	36217917	36218010	1000	+	.	gene_id "MSTRG.161621"; transcript_id "MSTRG.161621.16"; exon_number "10";
chr6	StringTie	exon	36222168	36222265	1000	+	.	gene_id "MSTRG.161621"; transcript_id "MSTRG.161621.16"; exon_number "11";
chr6	StringTie	exon	36225267	36225364	1000	+	.	gene_id "MSTRG.161621"; transcript_id "MSTRG.161621.16"; exon_number "12";
chr6	StringTie	exon	36228902	36229056	1000	+	.	gene_id "MSTRG.161621"; transcript_id "MSTRG.161621.16"; exon_number "13";
chr6	StringTie	exon	36230426	36232790	1000	+	.	gene_id "MSTRG.161621"; transcript_id "MSTRG.161621.16"; exon_number "14";
chr6	StringTie	transcript	36196032	36232790	1000	+	.	gene_id "MSTRG.161621"; transcript_id "MSTRG.161621.17";
chr6	StringTie	exon	36196032	36196051	1000	+	.	gene_id "MSTRG.161621"; transcript_id "MSTRG.161621.17"; exon_number "1";
chr6	StringTie	exon	36200297	36201770	1000	+	.	gene_id "MSTRG.161621"; transcript_id "MSTRG.161621.17"; exon_number "2";
chr6	StringTie	exon	36204658	36204814	1000	+	.	gene_id "MSTRG.161621"; transcript_id "MSTRG.161621.17"; exon_number "3";
chr6	StringTie	exon	36207313	36207444	1000	+	.	gene_id "MSTRG.161621"; transcript_id "MSTRG.161621.17"; exon_number "4";
chr6	StringTie	exon	36209787	36209915	1000	+	.	gene_id "MSTRG.161621"; transcript_id "MSTRG.161621.17"; exon_number "5";
chr6	StringTie	exon	36210201	36211560	1000	+	.	gene_id "MSTRG.161621"; transcript_id "MSTRG.161621.17"; exon_number "6";
chr6	StringTie	exon	36213860	36214386	1000	+	.	gene_id "MSTRG.161621"; transcript_id "MSTRG.161621.17"; exon_number "7";
chr6	StringTie	exon	36217917	36218010	1000	+	.	gene_id "MSTRG.161621"; transcript_id "MSTRG.161621.17"; exon_number "8";
chr6	StringTie	exon	36222168	36222265	1000	+	.	gene_id "MSTRG.161621"; transcript_id "MSTRG.161621.17"; exon_number "9";
chr6	StringTie	exon	36225271	36225364	1000	+	.	gene_id "MSTRG.161621"; transcript_id "MSTRG.161621.17"; exon_number "10";
chr6	StringTie	exon	36228902	36232790	1000	+	.	gene_id "MSTRG.161621"; transcript_id "MSTRG.161621.17"; exon_number "11";
chr6	StringTie	transcript	36196167	36233591	1000	+	.	gene_id "MSTRG.161621"; transcript_id "MSTRG.161621.18";
chr6	StringTie	exon	36196167	36196970	1000	+	.	gene_id "MSTRG.161621"; transcript_id "MSTRG.161621.18"; exon_number "1";
chr6	StringTie	exon	36200297	36201770	1000	+	.	gene_id "MSTRG.161621"; transcript_id "MSTRG.161621.18"; exon_number "2";
chr6	StringTie	exon	36204658	36204814	1000	+	.	gene_id "MSTRG.161621"; transcript_id "MSTRG.161621.18"; exon_number "3";
chr6	StringTie	exon	36207313	36207444	1000	+	.	gene_id "MSTRG.161621"; transcript_id "MSTRG.161621.18"; exon_number "4";
chr6	StringTie	exon	36209787	36209915	1000	+	.	gene_id "MSTRG.161621"; transcript_id "MSTRG.161621.18"; exon_number "5";
chr6	StringTie	exon	36210201	36210528	1000	+	.	gene_id "MSTRG.161621"; transcript_id "MSTRG.161621.18"; exon_number "6";
chr6	StringTie	exon	36211258	36211560	1000	+	.	gene_id "MSTRG.161621"; transcript_id "MSTRG.161621.18"; exon_number "7";
chr6	StringTie	exon	36213880	36214386	1000	+	.	gene_id "MSTRG.161621"; transcript_id "MSTRG.161621.18"; exon_number "8";
chr6	StringTie	exon	36217917	36218010	1000	+	.	gene_id "MSTRG.161621"; transcript_id "MSTRG.161621.18"; exon_number "9";
chr6	StringTie	exon	36222168	36222265	1000	+	.	gene_id "MSTRG.161621"; transcript_id "MSTRG.161621.18"; exon_number "10";
chr6	StringTie	exon	36225267	36225364	1000	+	.	gene_id "MSTRG.161621"; transcript_id "MSTRG.161621.18"; exon_number "11";
chr6	StringTie	exon	36228902	36229056	1000	+	.	gene_id "MSTRG.161621"; transcript_id "MSTRG.161621.18"; exon_number "12";
chr6	StringTie	exon	36230426	36233591	1000	+	.	gene_id "MSTRG.161621"; transcript_id "MSTRG.161621.18"; exon_number "13";
chr6	StringTie	transcript	36196167	36233204	1000	+	.	gene_id "MSTRG.161621"; transcript_id "MSTRG.161621.19";
chr6	StringTie	exon	36196167	36196970	1000	+	.	gene_id "MSTRG.161621"; transcript_id "MSTRG.161621.19"; exon_number "1";
chr6	StringTie	exon	36200297	36201770	1000	+	.	gene_id "MSTRG.161621"; transcript_id "MSTRG.161621.19"; exon_number "2";
chr6	StringTie	exon	36204658	36204814	1000	+	.	gene_id "MSTRG.161621"; transcript_id "MSTRG.161621.19"; exon_number "3";
chr6	StringTie	exon	36207313	36207444	1000	+	.	gene_id "MSTRG.161621"; transcript_id "MSTRG.161621.19"; exon_number "4";
chr6	StringTie	exon	36209787	36209915	1000	+	.	gene_id "MSTRG.161621"; transcript_id "MSTRG.161621.19"; exon_number "5";
chr6	StringTie	exon	36210201	36210528	1000	+	.	gene_id "MSTRG.161621"; transcript_id "MSTRG.161621.19"; exon_number "6";
chr6	StringTie	exon	36211258	36211560	1000	+	.	gene_id "MSTRG.161621"; transcript_id "MSTRG.161621.19"; exon_number "7";
chr6	StringTie	exon	36213880	36214386	1000	+	.	gene_id "MSTRG.161621"; transcript_id "MSTRG.161621.19"; exon_number "8";
chr6	StringTie	exon	36217917	36218010	1000	+	.	gene_id "MSTRG.161621"; transcript_id "MSTRG.161621.19"; exon_number "9";
chr6	StringTie	exon	36222168	36222265	1000	+	.	gene_id "MSTRG.161621"; transcript_id "MSTRG.161621.19"; exon_number "10";
chr6	StringTie	exon	36225271	36225364	1000	+	.	gene_id "MSTRG.161621"; transcript_id "MSTRG.161621.19"; exon_number "11";
chr6	StringTie	exon	36228902	36229056	1000	+	.	gene_id "MSTRG.161621"; transcript_id "MSTRG.161621.19"; exon_number "12";
chr6	StringTie	exon	36230426	36233204	1000	+	.	gene_id "MSTRG.161621"; transcript_id "MSTRG.161621.19"; exon_number "13";
chr6	StringTie	transcript	36186556	36232790	1000	+	.	gene_id "MSTRG.161621"; transcript_id "MSTRG.161621.2";
chr6	StringTie	exon	36186556	36186587	1000	+	.	gene_id "MSTRG.161621"; transcript_id "MSTRG.161621.2"; exon_number "1";
chr6	StringTie	exon	36200297	36201770	1000	+	.	gene_id "MSTRG.161621"; transcript_id "MSTRG.161621.2"; exon_number "2";
chr6	StringTie	exon	36204658	36204814	1000	+	.	gene_id "MSTRG.161621"; transcript_id "MSTRG.161621.2"; exon_number "3";
chr6	StringTie	exon	36207313	36207444	1000	+	.	gene_id "MSTRG.161621"; transcript_id "MSTRG.161621.2"; exon_number "4";
chr6	StringTie	exon	36209787	36209915	1000	+	.	gene_id "MSTRG.161621"; transcript_id "MSTRG.161621.2"; exon_number "5";
chr6	StringTie	exon	36210216	36210528	1000	+	.	gene_id "MSTRG.161621"; transcript_id "MSTRG.161621.2"; exon_number "6";
chr6	StringTie	exon	36211258	36211560	1000	+	.	gene_id "MSTRG.161621"; transcript_id "MSTRG.161621.2"; exon_number "7";
chr6	StringTie	exon	36213880	36214386	1000	+	.	gene_id "MSTRG.161621"; transcript_id "MSTRG.161621.2"; exon_number "8";
chr6	StringTie	exon	36217917	36218010	1000	+	.	gene_id "MSTRG.161621"; transcript_id "MSTRG.161621.2"; exon_number "9";
chr6	StringTie	exon	36222168	36222265	1000	+	.	gene_id "MSTRG.161621"; transcript_id "MSTRG.161621.2"; exon_number "10";
chr6	StringTie	exon	36225267	36225364	1000	+	.	gene_id "MSTRG.161621"; transcript_id "MSTRG.161621.2"; exon_number "11";
chr6	StringTie	exon	36228902	36229056	1000	+	.	gene_id "MSTRG.161621"; transcript_id "MSTRG.161621.2"; exon_number "12";
chr6	StringTie	exon	36230426	36232790	1000	+	.	gene_id "MSTRG.161621"; transcript_id "MSTRG.161621.2"; exon_number "13";
chr6	StringTie	transcript	36196168	36233044	1000	+	.	gene_id "MSTRG.161621"; transcript_id "MSTRG.161621.20";
chr6	StringTie	exon	36196168	36196970	1000	+	.	gene_id "MSTRG.161621"; transcript_id "MSTRG.161621.20"; exon_number "1";
chr6	StringTie	exon	36200297	36201770	1000	+	.	gene_id "MSTRG.161621"; transcript_id "MSTRG.161621.20"; exon_number "2";
chr6	StringTie	exon	36204658	36204814	1000	+	.	gene_id "MSTRG.161621"; transcript_id "MSTRG.161621.20"; exon_number "3";
chr6	StringTie	exon	36207313	36207444	1000	+	.	gene_id "MSTRG.161621"; transcript_id "MSTRG.161621.20"; exon_number "4";
chr6	StringTie	exon	36209787	36209915	1000	+	.	gene_id "MSTRG.161621"; transcript_id "MSTRG.161621.20"; exon_number "5";
chr6	StringTie	exon	36210216	36210528	1000	+	.	gene_id "MSTRG.161621"; transcript_id "MSTRG.161621.20"; exon_number "6";
chr6	StringTie	exon	36211258	36211560	1000	+	.	gene_id "MSTRG.161621"; transcript_id "MSTRG.161621.20"; exon_number "7";
chr6	StringTie	exon	36213880	36214386	1000	+	.	gene_id "MSTRG.161621"; transcript_id "MSTRG.161621.20"; exon_number "8";
chr6	StringTie	exon	36217917	36218010	1000	+	.	gene_id "MSTRG.161621"; transcript_id "MSTRG.161621.20"; exon_number "9";
chr6	StringTie	exon	36222168	36222265	1000	+	.	gene_id "MSTRG.161621"; transcript_id "MSTRG.161621.20"; exon_number "10";
chr6	StringTie	exon	36225271	36225364	1000	+	.	gene_id "MSTRG.161621"; transcript_id "MSTRG.161621.20"; exon_number "11";
chr6	StringTie	exon	36228902	36233044	1000	+	.	gene_id "MSTRG.161621"; transcript_id "MSTRG.161621.20"; exon_number "12";
chr6	StringTie	transcript	36196168	36232869	1000	+	.	gene_id "MSTRG.161621"; transcript_id "MSTRG.161621.21";
chr6	StringTie	exon	36196168	36196970	1000	+	.	gene_id "MSTRG.161621"; transcript_id "MSTRG.161621.21"; exon_number "1";
chr6	StringTie	exon	36200297	36201770	1000	+	.	gene_id "MSTRG.161621"; transcript_id "MSTRG.161621.21"; exon_number "2";
chr6	StringTie	exon	36204658	36204814	1000	+	.	gene_id "MSTRG.161621"; transcript_id "MSTRG.161621.21"; exon_number "3";
chr6	StringTie	exon	36207313	36207444	1000	+	.	gene_id "MSTRG.161621"; transcript_id "MSTRG.161621.21"; exon_number "4";
chr6	StringTie	exon	36209787	36209915	1000	+	.	gene_id "MSTRG.161621"; transcript_id "MSTRG.161621.21"; exon_number "5";
chr6	StringTie	exon	36210201	36210528	1000	+	.	gene_id "MSTRG.161621"; transcript_id "MSTRG.161621.21"; exon_number "6";
chr6	StringTie	exon	36211258	36211560	1000	+	.	gene_id "MSTRG.161621"; transcript_id "MSTRG.161621.21"; exon_number "7";
chr6	StringTie	exon	36213880	36214386	1000	+	.	gene_id "MSTRG.161621"; transcript_id "MSTRG.161621.21"; exon_number "8";
chr6	StringTie	exon	36217917	36218010	1000	+	.	gene_id "MSTRG.161621"; transcript_id "MSTRG.161621.21"; exon_number "9";
chr6	StringTie	exon	36225267	36225364	1000	+	.	gene_id "MSTRG.161621"; transcript_id "MSTRG.161621.21"; exon_number "10";
chr6	StringTie	exon	36228902	36232869	1000	+	.	gene_id "MSTRG.161621"; transcript_id "MSTRG.161621.21"; exon_number "11";
chr6	StringTie	transcript	36196169	36232908	1000	+	.	gene_id "MSTRG.161621"; transcript_id "MSTRG.161621.22";
chr6	StringTie	exon	36196169	36196970	1000	+	.	gene_id "MSTRG.161621"; transcript_id "MSTRG.161621.22"; exon_number "1";
chr6	StringTie	exon	36200297	36201770	1000	+	.	gene_id "MSTRG.161621"; transcript_id "MSTRG.161621.22"; exon_number "2";
chr6	StringTie	exon	36202661	36202684	1000	+	.	gene_id "MSTRG.161621"; transcript_id "MSTRG.161621.22"; exon_number "3";
chr6	StringTie	exon	36204658	36204814	1000	+	.	gene_id "MSTRG.161621"; transcript_id "MSTRG.161621.22"; exon_number "4";
chr6	StringTie	exon	36207313	36207444	1000	+	.	gene_id "MSTRG.161621"; transcript_id "MSTRG.161621.22"; exon_number "5";
chr6	StringTie	exon	36209787	36209915	1000	+	.	gene_id "MSTRG.161621"; transcript_id "MSTRG.161621.22"; exon_number "6";
chr6	StringTie	exon	36210201	36210528	1000	+	.	gene_id "MSTRG.161621"; transcript_id "MSTRG.161621.22"; exon_number "7";
chr6	StringTie	exon	36211258	36211560	1000	+	.	gene_id "MSTRG.161621"; transcript_id "MSTRG.161621.22"; exon_number "8";
chr6	StringTie	exon	36213880	36214386	1000	+	.	gene_id "MSTRG.161621"; transcript_id "MSTRG.161621.22"; exon_number "9";
chr6	StringTie	exon	36217917	36218010	1000	+	.	gene_id "MSTRG.161621"; transcript_id "MSTRG.161621.22"; exon_number "10";
chr6	StringTie	exon	36222168	36222265	1000	+	.	gene_id "MSTRG.161621"; transcript_id "MSTRG.161621.22"; exon_number "11";
chr6	StringTie	exon	36225267	36225364	1000	+	.	gene_id "MSTRG.161621"; transcript_id "MSTRG.161621.22"; exon_number "12";
chr6	StringTie	exon	36228902	36229056	1000	+	.	gene_id "MSTRG.161621"; transcript_id "MSTRG.161621.22"; exon_number "13";
chr6	StringTie	exon	36230426	36232908	1000	+	.	gene_id "MSTRG.161621"; transcript_id "MSTRG.161621.22"; exon_number "14";
chr6	StringTie	transcript	36196169	36233248	1000	+	.	gene_id "MSTRG.161621"; transcript_id "MSTRG.161621.23";
chr6	StringTie	exon	36196169	36196970	1000	+	.	gene_id "MSTRG.161621"; transcript_id "MSTRG.161621.23"; exon_number "1";
chr6	StringTie	exon	36200297	36201770	1000	+	.	gene_id "MSTRG.161621"; transcript_id "MSTRG.161621.23"; exon_number "2";
chr6	StringTie	exon	36204658	36204814	1000	+	.	gene_id "MSTRG.161621"; transcript_id "MSTRG.161621.23"; exon_number "3";
chr6	StringTie	exon	36207313	36207444	1000	+	.	gene_id "MSTRG.161621"; transcript_id "MSTRG.161621.23"; exon_number "4";
chr6	StringTie	exon	36209787	36209915	1000	+	.	gene_id "MSTRG.161621"; transcript_id "MSTRG.161621.23"; exon_number "5";
chr6	StringTie	exon	36210201	36210528	1000	+	.	gene_id "MSTRG.161621"; transcript_id "MSTRG.161621.23"; exon_number "6";
chr6	StringTie	exon	36211258	36211560	1000	+	.	gene_id "MSTRG.161621"; transcript_id "MSTRG.161621.23"; exon_number "7";
chr6	StringTie	exon	36213860	36214386	1000	+	.	gene_id "MSTRG.161621"; transcript_id "MSTRG.161621.23"; exon_number "8";
chr6	StringTie	exon	36217917	36218010	1000	+	.	gene_id "MSTRG.161621"; transcript_id "MSTRG.161621.23"; exon_number "9";
chr6	StringTie	exon	36222168	36222265	1000	+	.	gene_id "MSTRG.161621"; transcript_id "MSTRG.161621.23"; exon_number "10";
chr6	StringTie	exon	36225267	36225364	1000	+	.	gene_id "MSTRG.161621"; transcript_id "MSTRG.161621.23"; exon_number "11";
chr6	StringTie	exon	36228902	36233248	1000	+	.	gene_id "MSTRG.161621"; transcript_id "MSTRG.161621.23"; exon_number "12";
chr6	StringTie	transcript	36196170	36232903	1000	+	.	gene_id "MSTRG.161621"; transcript_id "MSTRG.161621.24";
chr6	StringTie	exon	36196170	36196970	1000	+	.	gene_id "MSTRG.161621"; transcript_id "MSTRG.161621.24"; exon_number "1";
chr6	StringTie	exon	36200311	36201770	1000	+	.	gene_id "MSTRG.161621"; transcript_id "MSTRG.161621.24"; exon_number "2";
chr6	StringTie	exon	36204658	36204814	1000	+	.	gene_id "MSTRG.161621"; transcript_id "MSTRG.161621.24"; exon_number "3";
chr6	StringTie	exon	36207313	36207444	1000	+	.	gene_id "MSTRG.161621"; transcript_id "MSTRG.161621.24"; exon_number "4";
chr6	StringTie	exon	36209787	36209915	1000	+	.	gene_id "MSTRG.161621"; transcript_id "MSTRG.161621.24"; exon_number "5";
chr6	StringTie	exon	36210216	36210528	1000	+	.	gene_id "MSTRG.161621"; transcript_id "MSTRG.161621.24"; exon_number "6";
chr6	StringTie	exon	36211258	36211560	1000	+	.	gene_id "MSTRG.161621"; transcript_id "MSTRG.161621.24"; exon_number "7";
chr6	StringTie	exon	36213880	36214386	1000	+	.	gene_id "MSTRG.161621"; transcript_id "MSTRG.161621.24"; exon_number "8";
chr6	StringTie	exon	36217917	36218010	1000	+	.	gene_id "MSTRG.161621"; transcript_id "MSTRG.161621.24"; exon_number "9";
chr6	StringTie	exon	36222168	36222265	1000	+	.	gene_id "MSTRG.161621"; transcript_id "MSTRG.161621.24"; exon_number "10";
chr6	StringTie	exon	36225267	36225364	1000	+	.	gene_id "MSTRG.161621"; transcript_id "MSTRG.161621.24"; exon_number "11";
chr6	StringTie	exon	36228902	36229056	1000	+	.	gene_id "MSTRG.161621"; transcript_id "MSTRG.161621.24"; exon_number "12";
chr6	StringTie	exon	36230426	36232903	1000	+	.	gene_id "MSTRG.161621"; transcript_id "MSTRG.161621.24"; exon_number "13";
chr6	StringTie	transcript	36196170	36232886	1000	+	.	gene_id "MSTRG.161621"; transcript_id "MSTRG.161621.25";
chr6	StringTie	exon	36196170	36196970	1000	+	.	gene_id "MSTRG.161621"; transcript_id "MSTRG.161621.25"; exon_number "1";
chr6	StringTie	exon	36200297	36201770	1000	+	.	gene_id "MSTRG.161621"; transcript_id "MSTRG.161621.25"; exon_number "2";
chr6	StringTie	exon	36204658	36204814	1000	+	.	gene_id "MSTRG.161621"; transcript_id "MSTRG.161621.25"; exon_number "3";
chr6	StringTie	exon	36207313	36207444	1000	+	.	gene_id "MSTRG.161621"; transcript_id "MSTRG.161621.25"; exon_number "4";
chr6	StringTie	exon	36209787	36209915	1000	+	.	gene_id "MSTRG.161621"; transcript_id "MSTRG.161621.25"; exon_number "5";
chr6	StringTie	exon	36210223	36210528	1000	+	.	gene_id "MSTRG.161621"; transcript_id "MSTRG.161621.25"; exon_number "6";
chr6	StringTie	exon	36211258	36211560	1000	+	.	gene_id "MSTRG.161621"; transcript_id "MSTRG.161621.25"; exon_number "7";
chr6	StringTie	exon	36213880	36214386	1000	+	.	gene_id "MSTRG.161621"; transcript_id "MSTRG.161621.25"; exon_number "8";
chr6	StringTie	exon	36217917	36218010	1000	+	.	gene_id "MSTRG.161621"; transcript_id "MSTRG.161621.25"; exon_number "9";
chr6	StringTie	exon	36222168	36222265	1000	+	.	gene_id "MSTRG.161621"; transcript_id "MSTRG.161621.25"; exon_number "10";
chr6	StringTie	exon	36225267	36225364	1000	+	.	gene_id "MSTRG.161621"; transcript_id "MSTRG.161621.25"; exon_number "11";
chr6	StringTie	exon	36228902	36229056	1000	+	.	gene_id "MSTRG.161621"; transcript_id "MSTRG.161621.25"; exon_number "12";
chr6	StringTie	exon	36230426	36232886	1000	+	.	gene_id "MSTRG.161621"; transcript_id "MSTRG.161621.25"; exon_number "13";
chr6	StringTie	transcript	36196171	36232992	1000	+	.	gene_id "MSTRG.161621"; transcript_id "MSTRG.161621.26";
chr6	StringTie	exon	36196171	36196970	1000	+	.	gene_id "MSTRG.161621"; transcript_id "MSTRG.161621.26"; exon_number "1";
chr6	StringTie	exon	36197475	36197620	1000	+	.	gene_id "MSTRG.161621"; transcript_id "MSTRG.161621.26"; exon_number "2";
chr6	StringTie	exon	36200297	36201770	1000	+	.	gene_id "MSTRG.161621"; transcript_id "MSTRG.161621.26"; exon_number "3";
chr6	StringTie	exon	36204658	36204814	1000	+	.	gene_id "MSTRG.161621"; transcript_id "MSTRG.161621.26"; exon_number "4";
chr6	StringTie	exon	36207313	36207444	1000	+	.	gene_id "MSTRG.161621"; transcript_id "MSTRG.161621.26"; exon_number "5";
chr6	StringTie	exon	36209787	36209915	1000	+	.	gene_id "MSTRG.161621"; transcript_id "MSTRG.161621.26"; exon_number "6";
chr6	StringTie	exon	36210201	36210528	1000	+	.	gene_id "MSTRG.161621"; transcript_id "MSTRG.161621.26"; exon_number "7";
chr6	StringTie	exon	36211258	36211560	1000	+	.	gene_id "MSTRG.161621"; transcript_id "MSTRG.161621.26"; exon_number "8";
chr6	StringTie	exon	36213880	36214386	1000	+	.	gene_id "MSTRG.161621"; transcript_id "MSTRG.161621.26"; exon_number "9";
chr6	StringTie	exon	36217917	36218010	1000	+	.	gene_id "MSTRG.161621"; transcript_id "MSTRG.161621.26"; exon_number "10";
chr6	StringTie	exon	36222168	36222265	1000	+	.	gene_id "MSTRG.161621"; transcript_id "MSTRG.161621.26"; exon_number "11";
chr6	StringTie	exon	36225267	36225364	1000	+	.	gene_id "MSTRG.161621"; transcript_id "MSTRG.161621.26"; exon_number "12";
chr6	StringTie	exon	36228902	36229056	1000	+	.	gene_id "MSTRG.161621"; transcript_id "MSTRG.161621.26"; exon_number "13";
chr6	StringTie	exon	36230426	36232992	1000	+	.	gene_id "MSTRG.161621"; transcript_id "MSTRG.161621.26"; exon_number "14";
chr6	StringTie	transcript	36196171	36232868	1000	+	.	gene_id "MSTRG.161621"; transcript_id "MSTRG.161621.27";
chr6	StringTie	exon	36196171	36196970	1000	+	.	gene_id "MSTRG.161621"; transcript_id "MSTRG.161621.27"; exon_number "1";
chr6	StringTie	exon	36200297	36201770	1000	+	.	gene_id "MSTRG.161621"; transcript_id "MSTRG.161621.27"; exon_number "2";
chr6	StringTie	exon	36204658	36204814	1000	+	.	gene_id "MSTRG.161621"; transcript_id "MSTRG.161621.27"; exon_number "3";
chr6	StringTie	exon	36207313	36207444	1000	+	.	gene_id "MSTRG.161621"; transcript_id "MSTRG.161621.27"; exon_number "4";
chr6	StringTie	exon	36209787	36209915	1000	+	.	gene_id "MSTRG.161621"; transcript_id "MSTRG.161621.27"; exon_number "5";
chr6	StringTie	exon	36210201	36210528	1000	+	.	gene_id "MSTRG.161621"; transcript_id "MSTRG.161621.27"; exon_number "6";
chr6	StringTie	exon	36211258	36211560	1000	+	.	gene_id "MSTRG.161621"; transcript_id "MSTRG.161621.27"; exon_number "7";
chr6	StringTie	exon	36213860	36214386	1000	+	.	gene_id "MSTRG.161621"; transcript_id "MSTRG.161621.27"; exon_number "8";
chr6	StringTie	exon	36217917	36218010	1000	+	.	gene_id "MSTRG.161621"; transcript_id "MSTRG.161621.27"; exon_number "9";
chr6	StringTie	exon	36222168	36222265	1000	+	.	gene_id "MSTRG.161621"; transcript_id "MSTRG.161621.27"; exon_number "10";
chr6	StringTie	exon	36225271	36225364	1000	+	.	gene_id "MSTRG.161621"; transcript_id "MSTRG.161621.27"; exon_number "11";
chr6	StringTie	exon	36228902	36232868	1000	+	.	gene_id "MSTRG.161621"; transcript_id "MSTRG.161621.27"; exon_number "12";
chr6	StringTie	transcript	36196171	36232851	1000	+	.	gene_id "MSTRG.161621"; transcript_id "MSTRG.161621.28";
chr6	StringTie	exon	36196171	36196970	1000	+	.	gene_id "MSTRG.161621"; transcript_id "MSTRG.161621.28"; exon_number "1";
chr6	StringTie	exon	36200297	36201770	1000	+	.	gene_id "MSTRG.161621"; transcript_id "MSTRG.161621.28"; exon_number "2";
chr6	StringTie	exon	36202661	36202684	1000	+	.	gene_id "MSTRG.161621"; transcript_id "MSTRG.161621.28"; exon_number "3";
chr6	StringTie	exon	36204658	36204814	1000	+	.	gene_id "MSTRG.161621"; transcript_id "MSTRG.161621.28"; exon_number "4";
chr6	StringTie	exon	36207313	36207444	1000	+	.	gene_id "MSTRG.161621"; transcript_id "MSTRG.161621.28"; exon_number "5";
chr6	StringTie	exon	36209787	36209915	1000	+	.	gene_id "MSTRG.161621"; transcript_id "MSTRG.161621.28"; exon_number "6";
chr6	StringTie	exon	36210223	36210528	1000	+	.	gene_id "MSTRG.161621"; transcript_id "MSTRG.161621.28"; exon_number "7";
chr6	StringTie	exon	36211258	36211560	1000	+	.	gene_id "MSTRG.161621"; transcript_id "MSTRG.161621.28"; exon_number "8";
chr6	StringTie	exon	36213880	36214386	1000	+	.	gene_id "MSTRG.161621"; transcript_id "MSTRG.161621.28"; exon_number "9";
chr6	StringTie	exon	36217917	36218010	1000	+	.	gene_id "MSTRG.161621"; transcript_id "MSTRG.161621.28"; exon_number "10";
chr6	StringTie	exon	36222168	36222265	1000	+	.	gene_id "MSTRG.161621"; transcript_id "MSTRG.161621.28"; exon_number "11";
chr6	StringTie	exon	36225267	36225364	1000	+	.	gene_id "MSTRG.161621"; transcript_id "MSTRG.161621.28"; exon_number "12";
chr6	StringTie	exon	36228902	36229056	1000	+	.	gene_id "MSTRG.161621"; transcript_id "MSTRG.161621.28"; exon_number "13";
chr6	StringTie	exon	36230426	36232851	1000	+	.	gene_id "MSTRG.161621"; transcript_id "MSTRG.161621.28"; exon_number "14";
chr6	StringTie	transcript	36196177	36232827	1000	+	.	gene_id "MSTRG.161621"; transcript_id "MSTRG.161621.29";
chr6	StringTie	exon	36196177	36196970	1000	+	.	gene_id "MSTRG.161621"; transcript_id "MSTRG.161621.29"; exon_number "1";
chr6	StringTie	exon	36200297	36201770	1000	+	.	gene_id "MSTRG.161621"; transcript_id "MSTRG.161621.29"; exon_number "2";
chr6	StringTie	exon	36204658	36204814	1000	+	.	gene_id "MSTRG.161621"; transcript_id "MSTRG.161621.29"; exon_number "3";
chr6	StringTie	exon	36207313	36207444	1000	+	.	gene_id "MSTRG.161621"; transcript_id "MSTRG.161621.29"; exon_number "4";
chr6	StringTie	exon	36209787	36209915	1000	+	.	gene_id "MSTRG.161621"; transcript_id "MSTRG.161621.29"; exon_number "5";
chr6	StringTie	exon	36210201	36210528	1000	+	.	gene_id "MSTRG.161621"; transcript_id "MSTRG.161621.29"; exon_number "6";
chr6	StringTie	exon	36211258	36211560	1000	+	.	gene_id "MSTRG.161621"; transcript_id "MSTRG.161621.29"; exon_number "7";
chr6	StringTie	exon	36213860	36214386	1000	+	.	gene_id "MSTRG.161621"; transcript_id "MSTRG.161621.29"; exon_number "8";
chr6	StringTie	exon	36217917	36218010	1000	+	.	gene_id "MSTRG.161621"; transcript_id "MSTRG.161621.29"; exon_number "9";
chr6	StringTie	exon	36222168	36222265	1000	+	.	gene_id "MSTRG.161621"; transcript_id "MSTRG.161621.29"; exon_number "10";
chr6	StringTie	exon	36225267	36225364	1000	+	.	gene_id "MSTRG.161621"; transcript_id "MSTRG.161621.29"; exon_number "11";
chr6	StringTie	exon	36230426	36232827	1000	+	.	gene_id "MSTRG.161621"; transcript_id "MSTRG.161621.29"; exon_number "12";
chr6	StringTie	transcript	36195622	36232887	1000	+	.	gene_id "MSTRG.161621"; transcript_id "MSTRG.161621.3";
chr6	StringTie	exon	36195622	36195727	1000	+	.	gene_id "MSTRG.161621"; transcript_id "MSTRG.161621.3"; exon_number "1";
chr6	StringTie	exon	36200297	36201770	1000	+	.	gene_id "MSTRG.161621"; transcript_id "MSTRG.161621.3"; exon_number "2";
chr6	StringTie	exon	36204658	36204814	1000	+	.	gene_id "MSTRG.161621"; transcript_id "MSTRG.161621.3"; exon_number "3";
chr6	StringTie	exon	36207313	36207444	1000	+	.	gene_id "MSTRG.161621"; transcript_id "MSTRG.161621.3"; exon_number "4";
chr6	StringTie	exon	36209787	36209915	1000	+	.	gene_id "MSTRG.161621"; transcript_id "MSTRG.161621.3"; exon_number "5";
chr6	StringTie	exon	36210216	36210528	1000	+	.	gene_id "MSTRG.161621"; transcript_id "MSTRG.161621.3"; exon_number "6";
chr6	StringTie	exon	36211258	36211560	1000	+	.	gene_id "MSTRG.161621"; transcript_id "MSTRG.161621.3"; exon_number "7";
chr6	StringTie	exon	36213880	36214386	1000	+	.	gene_id "MSTRG.161621"; transcript_id "MSTRG.161621.3"; exon_number "8";
chr6	StringTie	exon	36217917	36218010	1000	+	.	gene_id "MSTRG.161621"; transcript_id "MSTRG.161621.3"; exon_number "9";
chr6	StringTie	exon	36222168	36222265	1000	+	.	gene_id "MSTRG.161621"; transcript_id "MSTRG.161621.3"; exon_number "10";
chr6	StringTie	exon	36225267	36225364	1000	+	.	gene_id "MSTRG.161621"; transcript_id "MSTRG.161621.3"; exon_number "11";
chr6	StringTie	exon	36228902	36229056	1000	+	.	gene_id "MSTRG.161621"; transcript_id "MSTRG.161621.3"; exon_number "12";
chr6	StringTie	exon	36230426	36232887	1000	+	.	gene_id "MSTRG.161621"; transcript_id "MSTRG.161621.3"; exon_number "13";
chr6	StringTie	transcript	36196181	36232832	1000	+	.	gene_id "MSTRG.161621"; transcript_id "MSTRG.161621.30";
chr6	StringTie	exon	36196181	36196970	1000	+	.	gene_id "MSTRG.161621"; transcript_id "MSTRG.161621.30"; exon_number "1";
chr6	StringTie	exon	36200297	36201770	1000	+	.	gene_id "MSTRG.161621"; transcript_id "MSTRG.161621.30"; exon_number "2";
chr6	StringTie	exon	36204658	36204814	1000	+	.	gene_id "MSTRG.161621"; transcript_id "MSTRG.161621.30"; exon_number "3";
chr6	StringTie	exon	36207313	36207444	1000	+	.	gene_id "MSTRG.161621"; transcript_id "MSTRG.161621.30"; exon_number "4";
chr6	StringTie	exon	36209787	36209915	1000	+	.	gene_id "MSTRG.161621"; transcript_id "MSTRG.161621.30"; exon_number "5";
chr6	StringTie	exon	36210201	36210528	1000	+	.	gene_id "MSTRG.161621"; transcript_id "MSTRG.161621.30"; exon_number "6";
chr6	StringTie	exon	36211258	36211560	1000	+	.	gene_id "MSTRG.161621"; transcript_id "MSTRG.161621.30"; exon_number "7";
chr6	StringTie	exon	36213880	36214386	1000	+	.	gene_id "MSTRG.161621"; transcript_id "MSTRG.161621.30"; exon_number "8";
chr6	StringTie	exon	36217917	36218010	1000	+	.	gene_id "MSTRG.161621"; transcript_id "MSTRG.161621.30"; exon_number "9";
chr6	StringTie	exon	36222168	36222265	1000	+	.	gene_id "MSTRG.161621"; transcript_id "MSTRG.161621.30"; exon_number "10";
chr6	StringTie	exon	36225267	36225364	1000	+	.	gene_id "MSTRG.161621"; transcript_id "MSTRG.161621.30"; exon_number "11";
chr6	StringTie	exon	36230426	36232832	1000	+	.	gene_id "MSTRG.161621"; transcript_id "MSTRG.161621.30"; exon_number "12";
chr6	StringTie	transcript	36196183	36232899	1000	+	.	gene_id "MSTRG.161621"; transcript_id "MSTRG.161621.31";
chr6	StringTie	exon	36196183	36196970	1000	+	.	gene_id "MSTRG.161621"; transcript_id "MSTRG.161621.31"; exon_number "1";
chr6	StringTie	exon	36200297	36201770	1000	+	.	gene_id "MSTRG.161621"; transcript_id "MSTRG.161621.31"; exon_number "2";
chr6	StringTie	exon	36204658	36204814	1000	+	.	gene_id "MSTRG.161621"; transcript_id "MSTRG.161621.31"; exon_number "3";
chr6	StringTie	exon	36207313	36207444	1000	+	.	gene_id "MSTRG.161621"; transcript_id "MSTRG.161621.31"; exon_number "4";
chr6	StringTie	exon	36209787	36209915	1000	+	.	gene_id "MSTRG.161621"; transcript_id "MSTRG.161621.31"; exon_number "5";
chr6	StringTie	exon	36210201	36210528	1000	+	.	gene_id "MSTRG.161621"; transcript_id "MSTRG.161621.31"; exon_number "6";
chr6	StringTie	exon	36211258	36211560	1000	+	.	gene_id "MSTRG.161621"; transcript_id "MSTRG.161621.31"; exon_number "7";
chr6	StringTie	exon	36213860	36214386	1000	+	.	gene_id "MSTRG.161621"; transcript_id "MSTRG.161621.31"; exon_number "8";
chr6	StringTie	exon	36217917	36218010	1000	+	.	gene_id "MSTRG.161621"; transcript_id "MSTRG.161621.31"; exon_number "9";
chr6	StringTie	exon	36222168	36222265	1000	+	.	gene_id "MSTRG.161621"; transcript_id "MSTRG.161621.31"; exon_number "10";
chr6	StringTie	exon	36225267	36225364	1000	+	.	gene_id "MSTRG.161621"; transcript_id "MSTRG.161621.31"; exon_number "11";
chr6	StringTie	exon	36228902	36229056	1000	+	.	gene_id "MSTRG.161621"; transcript_id "MSTRG.161621.31"; exon_number "12";
chr6	StringTie	exon	36230426	36232899	1000	+	.	gene_id "MSTRG.161621"; transcript_id "MSTRG.161621.31"; exon_number "13";
chr6	StringTie	transcript	36196201	36232889	1000	+	.	gene_id "MSTRG.161621"; transcript_id "MSTRG.161621.32";
chr6	StringTie	exon	36196201	36196970	1000	+	.	gene_id "MSTRG.161621"; transcript_id "MSTRG.161621.32"; exon_number "1";
chr6	StringTie	exon	36200297	36201770	1000	+	.	gene_id "MSTRG.161621"; transcript_id "MSTRG.161621.32"; exon_number "2";
chr6	StringTie	exon	36202596	36202684	1000	+	.	gene_id "MSTRG.161621"; transcript_id "MSTRG.161621.32"; exon_number "3";
chr6	StringTie	exon	36204658	36204814	1000	+	.	gene_id "MSTRG.161621"; transcript_id "MSTRG.161621.32"; exon_number "4";
chr6	StringTie	exon	36207313	36207444	1000	+	.	gene_id "MSTRG.161621"; transcript_id "MSTRG.161621.32"; exon_number "5";
chr6	StringTie	exon	36209787	36209915	1000	+	.	gene_id "MSTRG.161621"; transcript_id "MSTRG.161621.32"; exon_number "6";
chr6	StringTie	exon	36210201	36210528	1000	+	.	gene_id "MSTRG.161621"; transcript_id "MSTRG.161621.32"; exon_number "7";
chr6	StringTie	exon	36211258	36211560	1000	+	.	gene_id "MSTRG.161621"; transcript_id "MSTRG.161621.32"; exon_number "8";
chr6	StringTie	exon	36213860	36214386	1000	+	.	gene_id "MSTRG.161621"; transcript_id "MSTRG.161621.32"; exon_number "9";
chr6	StringTie	exon	36217917	36218010	1000	+	.	gene_id "MSTRG.161621"; transcript_id "MSTRG.161621.32"; exon_number "10";
chr6	StringTie	exon	36222168	36222265	1000	+	.	gene_id "MSTRG.161621"; transcript_id "MSTRG.161621.32"; exon_number "11";
chr6	StringTie	exon	36225267	36225364	1000	+	.	gene_id "MSTRG.161621"; transcript_id "MSTRG.161621.32"; exon_number "12";
chr6	StringTie	exon	36228902	36229056	1000	+	.	gene_id "MSTRG.161621"; transcript_id "MSTRG.161621.32"; exon_number "13";
chr6	StringTie	exon	36230426	36232889	1000	+	.	gene_id "MSTRG.161621"; transcript_id "MSTRG.161621.32"; exon_number "14";
chr6	StringTie	transcript	36196212	36232790	1000	+	.	gene_id "MSTRG.161621"; transcript_id "MSTRG.161621.33";
chr6	StringTie	exon	36196212	36196970	1000	+	.	gene_id "MSTRG.161621"; transcript_id "MSTRG.161621.33"; exon_number "1";
chr6	StringTie	exon	36200297	36201770	1000	+	.	gene_id "MSTRG.161621"; transcript_id "MSTRG.161621.33"; exon_number "2";
chr6	StringTie	exon	36204658	36204814	1000	+	.	gene_id "MSTRG.161621"; transcript_id "MSTRG.161621.33"; exon_number "3";
chr6	StringTie	exon	36207313	36207444	1000	+	.	gene_id "MSTRG.161621"; transcript_id "MSTRG.161621.33"; exon_number "4";
chr6	StringTie	exon	36209787	36209915	1000	+	.	gene_id "MSTRG.161621"; transcript_id "MSTRG.161621.33"; exon_number "5";
chr6	StringTie	exon	36210201	36210528	1000	+	.	gene_id "MSTRG.161621"; transcript_id "MSTRG.161621.33"; exon_number "6";
chr6	StringTie	exon	36211258	36211560	1000	+	.	gene_id "MSTRG.161621"; transcript_id "MSTRG.161621.33"; exon_number "7";
chr6	StringTie	exon	36213860	36214386	1000	+	.	gene_id "MSTRG.161621"; transcript_id "MSTRG.161621.33"; exon_number "8";
chr6	StringTie	exon	36217917	36218010	1000	+	.	gene_id "MSTRG.161621"; transcript_id "MSTRG.161621.33"; exon_number "9";
chr6	StringTie	exon	36225267	36225364	1000	+	.	gene_id "MSTRG.161621"; transcript_id "MSTRG.161621.33"; exon_number "10";
chr6	StringTie	exon	36228902	36229056	1000	+	.	gene_id "MSTRG.161621"; transcript_id "MSTRG.161621.33"; exon_number "11";
chr6	StringTie	exon	36230426	36232790	1000	+	.	gene_id "MSTRG.161621"; transcript_id "MSTRG.161621.33"; exon_number "12";
chr6	StringTie	transcript	36196213	36232816	1000	+	.	gene_id "MSTRG.161621"; transcript_id "MSTRG.161621.34";
chr6	StringTie	exon	36196213	36196970	1000	+	.	gene_id "MSTRG.161621"; transcript_id "MSTRG.161621.34"; exon_number "1";
chr6	StringTie	exon	36200297	36201770	1000	+	.	gene_id "MSTRG.161621"; transcript_id "MSTRG.161621.34"; exon_number "2";
chr6	StringTie	exon	36204658	36204814	1000	+	.	gene_id "MSTRG.161621"; transcript_id "MSTRG.161621.34"; exon_number "3";
chr6	StringTie	exon	36207313	36207444	1000	+	.	gene_id "MSTRG.161621"; transcript_id "MSTRG.161621.34"; exon_number "4";
chr6	StringTie	exon	36209787	36209915	1000	+	.	gene_id "MSTRG.161621"; transcript_id "MSTRG.161621.34"; exon_number "5";
chr6	StringTie	exon	36210223	36210528	1000	+	.	gene_id "MSTRG.161621"; transcript_id "MSTRG.161621.34"; exon_number "6";
chr6	StringTie	exon	36211258	36211560	1000	+	.	gene_id "MSTRG.161621"; transcript_id "MSTRG.161621.34"; exon_number "7";
chr6	StringTie	exon	36213880	36214386	1000	+	.	gene_id "MSTRG.161621"; transcript_id "MSTRG.161621.34"; exon_number "8";
chr6	StringTie	exon	36217917	36218010	1000	+	.	gene_id "MSTRG.161621"; transcript_id "MSTRG.161621.34"; exon_number "9";
chr6	StringTie	exon	36222168	36222265	1000	+	.	gene_id "MSTRG.161621"; transcript_id "MSTRG.161621.34"; exon_number "10";
chr6	StringTie	exon	36225267	36225364	1000	+	.	gene_id "MSTRG.161621"; transcript_id "MSTRG.161621.34"; exon_number "11";
chr6	StringTie	exon	36230426	36232816	1000	+	.	gene_id "MSTRG.161621"; transcript_id "MSTRG.161621.34"; exon_number "12";
chr6	StringTie	transcript	36196514	36232885	1000	+	.	gene_id "MSTRG.161621"; transcript_id "MSTRG.161621.35";
chr6	StringTie	exon	36196514	36196970	1000	+	.	gene_id "MSTRG.161621"; transcript_id "MSTRG.161621.35"; exon_number "1";
chr6	StringTie	exon	36200297	36201770	1000	+	.	gene_id "MSTRG.161621"; transcript_id "MSTRG.161621.35"; exon_number "2";
chr6	StringTie	exon	36204658	36204814	1000	+	.	gene_id "MSTRG.161621"; transcript_id "MSTRG.161621.35"; exon_number "3";
chr6	StringTie	exon	36207313	36207444	1000	+	.	gene_id "MSTRG.161621"; transcript_id "MSTRG.161621.35"; exon_number "4";
chr6	StringTie	exon	36209787	36209915	1000	+	.	gene_id "MSTRG.161621"; transcript_id "MSTRG.161621.35"; exon_number "5";
chr6	StringTie	exon	36210216	36210528	1000	+	.	gene_id "MSTRG.161621"; transcript_id "MSTRG.161621.35"; exon_number "6";
chr6	StringTie	exon	36211258	36211560	1000	+	.	gene_id "MSTRG.161621"; transcript_id "MSTRG.161621.35"; exon_number "7";
chr6	StringTie	exon	36213860	36214386	1000	+	.	gene_id "MSTRG.161621"; transcript_id "MSTRG.161621.35"; exon_number "8";
chr6	StringTie	exon	36217917	36218010	1000	+	.	gene_id "MSTRG.161621"; transcript_id "MSTRG.161621.35"; exon_number "9";
chr6	StringTie	exon	36222168	36222265	1000	+	.	gene_id "MSTRG.161621"; transcript_id "MSTRG.161621.35"; exon_number "10";
chr6	StringTie	exon	36225267	36225364	1000	+	.	gene_id "MSTRG.161621"; transcript_id "MSTRG.161621.35"; exon_number "11";
chr6	StringTie	exon	36228902	36229056	1000	+	.	gene_id "MSTRG.161621"; transcript_id "MSTRG.161621.35"; exon_number "12";
chr6	StringTie	exon	36230426	36232885	1000	+	.	gene_id "MSTRG.161621"; transcript_id "MSTRG.161621.35"; exon_number "13";
chr6	StringTie	transcript	36196520	36233047	1000	+	.	gene_id "MSTRG.161621"; transcript_id "MSTRG.161621.36";
chr6	StringTie	exon	36196520	36196970	1000	+	.	gene_id "MSTRG.161621"; transcript_id "MSTRG.161621.36"; exon_number "1";
chr6	StringTie	exon	36200297	36201770	1000	+	.	gene_id "MSTRG.161621"; transcript_id "MSTRG.161621.36"; exon_number "2";
chr6	StringTie	exon	36204658	36204814	1000	+	.	gene_id "MSTRG.161621"; transcript_id "MSTRG.161621.36"; exon_number "3";
chr6	StringTie	exon	36207313	36207444	1000	+	.	gene_id "MSTRG.161621"; transcript_id "MSTRG.161621.36"; exon_number "4";
chr6	StringTie	exon	36209787	36209915	1000	+	.	gene_id "MSTRG.161621"; transcript_id "MSTRG.161621.36"; exon_number "5";
chr6	StringTie	exon	36210216	36210528	1000	+	.	gene_id "MSTRG.161621"; transcript_id "MSTRG.161621.36"; exon_number "6";
chr6	StringTie	exon	36211258	36211560	1000	+	.	gene_id "MSTRG.161621"; transcript_id "MSTRG.161621.36"; exon_number "7";
chr6	StringTie	exon	36213880	36214386	1000	+	.	gene_id "MSTRG.161621"; transcript_id "MSTRG.161621.36"; exon_number "8";
chr6	StringTie	exon	36217917	36218010	1000	+	.	gene_id "MSTRG.161621"; transcript_id "MSTRG.161621.36"; exon_number "9";
chr6	StringTie	exon	36225267	36225364	1000	+	.	gene_id "MSTRG.161621"; transcript_id "MSTRG.161621.36"; exon_number "10";
chr6	StringTie	exon	36228902	36233047	1000	+	.	gene_id "MSTRG.161621"; transcript_id "MSTRG.161621.36"; exon_number "11";
chr6	StringTie	transcript	36196537	36233332	1000	+	.	gene_id "MSTRG.161621"; transcript_id "MSTRG.161621.37";
chr6	StringTie	exon	36196537	36196970	1000	+	.	gene_id "MSTRG.161621"; transcript_id "MSTRG.161621.37"; exon_number "1";
chr6	StringTie	exon	36200297	36201770	1000	+	.	gene_id "MSTRG.161621"; transcript_id "MSTRG.161621.37"; exon_number "2";
chr6	StringTie	exon	36204658	36204814	1000	+	.	gene_id "MSTRG.161621"; transcript_id "MSTRG.161621.37"; exon_number "3";
chr6	StringTie	exon	36207313	36207444	1000	+	.	gene_id "MSTRG.161621"; transcript_id "MSTRG.161621.37"; exon_number "4";
chr6	StringTie	exon	36209787	36209915	1000	+	.	gene_id "MSTRG.161621"; transcript_id "MSTRG.161621.37"; exon_number "5";
chr6	StringTie	exon	36210223	36210528	1000	+	.	gene_id "MSTRG.161621"; transcript_id "MSTRG.161621.37"; exon_number "6";
chr6	StringTie	exon	36211258	36211560	1000	+	.	gene_id "MSTRG.161621"; transcript_id "MSTRG.161621.37"; exon_number "7";
chr6	StringTie	exon	36213880	36214386	1000	+	.	gene_id "MSTRG.161621"; transcript_id "MSTRG.161621.37"; exon_number "8";
chr6	StringTie	exon	36217917	36218010	1000	+	.	gene_id "MSTRG.161621"; transcript_id "MSTRG.161621.37"; exon_number "9";
chr6	StringTie	exon	36222168	36222265	1000	+	.	gene_id "MSTRG.161621"; transcript_id "MSTRG.161621.37"; exon_number "10";
chr6	StringTie	exon	36225271	36225364	1000	+	.	gene_id "MSTRG.161621"; transcript_id "MSTRG.161621.37"; exon_number "11";
chr6	StringTie	exon	36228902	36233332	1000	+	.	gene_id "MSTRG.161621"; transcript_id "MSTRG.161621.37"; exon_number "12";
chr6	StringTie	transcript	36196554	36233005	1000	+	.	gene_id "MSTRG.161621"; transcript_id "MSTRG.161621.38";
chr6	StringTie	exon	36196554	36196970	1000	+	.	gene_id "MSTRG.161621"; transcript_id "MSTRG.161621.38"; exon_number "1";
chr6	StringTie	exon	36200297	36201770	1000	+	.	gene_id "MSTRG.161621"; transcript_id "MSTRG.161621.38"; exon_number "2";
chr6	StringTie	exon	36204658	36204814	1000	+	.	gene_id "MSTRG.161621"; transcript_id "MSTRG.161621.38"; exon_number "3";
chr6	StringTie	exon	36207313	36207444	1000	+	.	gene_id "MSTRG.161621"; transcript_id "MSTRG.161621.38"; exon_number "4";
chr6	StringTie	exon	36209787	36209915	1000	+	.	gene_id "MSTRG.161621"; transcript_id "MSTRG.161621.38"; exon_number "5";
chr6	StringTie	exon	36210216	36210528	1000	+	.	gene_id "MSTRG.161621"; transcript_id "MSTRG.161621.38"; exon_number "6";
chr6	StringTie	exon	36211258	36211560	1000	+	.	gene_id "MSTRG.161621"; transcript_id "MSTRG.161621.38"; exon_number "7";
chr6	StringTie	exon	36213880	36214386	1000	+	.	gene_id "MSTRG.161621"; transcript_id "MSTRG.161621.38"; exon_number "8";
chr6	StringTie	exon	36217917	36218010	1000	+	.	gene_id "MSTRG.161621"; transcript_id "MSTRG.161621.38"; exon_number "9";
chr6	StringTie	exon	36222168	36222265	1000	+	.	gene_id "MSTRG.161621"; transcript_id "MSTRG.161621.38"; exon_number "10";
chr6	StringTie	exon	36225271	36225364	1000	+	.	gene_id "MSTRG.161621"; transcript_id "MSTRG.161621.38"; exon_number "11";
chr6	StringTie	exon	36228902	36229056	1000	+	.	gene_id "MSTRG.161621"; transcript_id "MSTRG.161621.38"; exon_number "12";
chr6	StringTie	exon	36230426	36233005	1000	+	.	gene_id "MSTRG.161621"; transcript_id "MSTRG.161621.38"; exon_number "13";
chr6	StringTie	transcript	36196559	36233642	1000	+	.	gene_id "MSTRG.161621"; transcript_id "MSTRG.161621.39";
chr6	StringTie	exon	36196559	36196970	1000	+	.	gene_id "MSTRG.161621"; transcript_id "MSTRG.161621.39"; exon_number "1";
chr6	StringTie	exon	36200297	36201770	1000	+	.	gene_id "MSTRG.161621"; transcript_id "MSTRG.161621.39"; exon_number "2";
chr6	StringTie	exon	36202661	36202684	1000	+	.	gene_id "MSTRG.161621"; transcript_id "MSTRG.161621.39"; exon_number "3";
chr6	StringTie	exon	36204658	36204814	1000	+	.	gene_id "MSTRG.161621"; transcript_id "MSTRG.161621.39"; exon_number "4";
chr6	StringTie	exon	36207313	36207444	1000	+	.	gene_id "MSTRG.161621"; transcript_id "MSTRG.161621.39"; exon_number "5";
chr6	StringTie	exon	36209787	36209915	1000	+	.	gene_id "MSTRG.161621"; transcript_id "MSTRG.161621.39"; exon_number "6";
chr6	StringTie	exon	36210201	36211560	1000	+	.	gene_id "MSTRG.161621"; transcript_id "MSTRG.161621.39"; exon_number "7";
chr6	StringTie	exon	36213880	36214386	1000	+	.	gene_id "MSTRG.161621"; transcript_id "MSTRG.161621.39"; exon_number "8";
chr6	StringTie	exon	36217917	36218010	1000	+	.	gene_id "MSTRG.161621"; transcript_id "MSTRG.161621.39"; exon_number "9";
chr6	StringTie	exon	36222168	36222265	1000	+	.	gene_id "MSTRG.161621"; transcript_id "MSTRG.161621.39"; exon_number "10";
chr6	StringTie	exon	36225267	36225364	1000	+	.	gene_id "MSTRG.161621"; transcript_id "MSTRG.161621.39"; exon_number "11";
chr6	StringTie	exon	36228902	36229056	1000	+	.	gene_id "MSTRG.161621"; transcript_id "MSTRG.161621.39"; exon_number "12";
chr6	StringTie	exon	36229859	36233642	1000	+	.	gene_id "MSTRG.161621"; transcript_id "MSTRG.161621.39"; exon_number "13";
chr6	StringTie	transcript	36195748	36232853	1000	+	.	gene_id "MSTRG.161621"; transcript_id "MSTRG.161621.4";
chr6	StringTie	exon	36195748	36196051	1000	+	.	gene_id "MSTRG.161621"; transcript_id "MSTRG.161621.4"; exon_number "1";
chr6	StringTie	exon	36200297	36201770	1000	+	.	gene_id "MSTRG.161621"; transcript_id "MSTRG.161621.4"; exon_number "2";
chr6	StringTie	exon	36204658	36204814	1000	+	.	gene_id "MSTRG.161621"; transcript_id "MSTRG.161621.4"; exon_number "3";
chr6	StringTie	exon	36207313	36207444	1000	+	.	gene_id "MSTRG.161621"; transcript_id "MSTRG.161621.4"; exon_number "4";
chr6	StringTie	exon	36209787	36209915	1000	+	.	gene_id "MSTRG.161621"; transcript_id "MSTRG.161621.4"; exon_number "5";
chr6	StringTie	exon	36210201	36210528	1000	+	.	gene_id "MSTRG.161621"; transcript_id "MSTRG.161621.4"; exon_number "6";
chr6	StringTie	exon	36211258	36211560	1000	+	.	gene_id "MSTRG.161621"; transcript_id "MSTRG.161621.4"; exon_number "7";
chr6	StringTie	exon	36213880	36214386	1000	+	.	gene_id "MSTRG.161621"; transcript_id "MSTRG.161621.4"; exon_number "8";
chr6	StringTie	exon	36217917	36218010	1000	+	.	gene_id "MSTRG.161621"; transcript_id "MSTRG.161621.4"; exon_number "9";
chr6	StringTie	exon	36222168	36222265	1000	+	.	gene_id "MSTRG.161621"; transcript_id "MSTRG.161621.4"; exon_number "10";
chr6	StringTie	exon	36225271	36225364	1000	+	.	gene_id "MSTRG.161621"; transcript_id "MSTRG.161621.4"; exon_number "11";
chr6	StringTie	exon	36228902	36229056	1000	+	.	gene_id "MSTRG.161621"; transcript_id "MSTRG.161621.4"; exon_number "12";
chr6	StringTie	exon	36230426	36232853	1000	+	.	gene_id "MSTRG.161621"; transcript_id "MSTRG.161621.4"; exon_number "13";
chr6	StringTie	transcript	36196586	36232789	1000	+	.	gene_id "MSTRG.161621"; transcript_id "MSTRG.161621.40";
chr6	StringTie	exon	36196586	36196970	1000	+	.	gene_id "MSTRG.161621"; transcript_id "MSTRG.161621.40"; exon_number "1";
chr6	StringTie	exon	36200297	36201770	1000	+	.	gene_id "MSTRG.161621"; transcript_id "MSTRG.161621.40"; exon_number "2";
chr6	StringTie	exon	36204658	36204814	1000	+	.	gene_id "MSTRG.161621"; transcript_id "MSTRG.161621.40"; exon_number "3";
chr6	StringTie	exon	36207313	36207444	1000	+	.	gene_id "MSTRG.161621"; transcript_id "MSTRG.161621.40"; exon_number "4";
chr6	StringTie	exon	36209787	36209915	1000	+	.	gene_id "MSTRG.161621"; transcript_id "MSTRG.161621.40"; exon_number "5";
chr6	StringTie	exon	36210216	36210528	1000	+	.	gene_id "MSTRG.161621"; transcript_id "MSTRG.161621.40"; exon_number "6";
chr6	StringTie	exon	36211258	36211560	1000	+	.	gene_id "MSTRG.161621"; transcript_id "MSTRG.161621.40"; exon_number "7";
chr6	StringTie	exon	36213880	36214386	1000	+	.	gene_id "MSTRG.161621"; transcript_id "MSTRG.161621.40"; exon_number "8";
chr6	StringTie	exon	36217917	36218010	1000	+	.	gene_id "MSTRG.161621"; transcript_id "MSTRG.161621.40"; exon_number "9";
chr6	StringTie	exon	36222168	36222265	1000	+	.	gene_id "MSTRG.161621"; transcript_id "MSTRG.161621.40"; exon_number "10";
chr6	StringTie	exon	36225267	36225364	1000	+	.	gene_id "MSTRG.161621"; transcript_id "MSTRG.161621.40"; exon_number "11";
chr6	StringTie	exon	36228902	36229056	1000	+	.	gene_id "MSTRG.161621"; transcript_id "MSTRG.161621.40"; exon_number "12";
chr6	StringTie	exon	36230426	36231232	1000	+	.	gene_id "MSTRG.161621"; transcript_id "MSTRG.161621.40"; exon_number "13";
chr6	StringTie	exon	36231287	36232789	1000	+	.	gene_id "MSTRG.161621"; transcript_id "MSTRG.161621.40"; exon_number "14";
chr6	StringTie	transcript	36196611	36232864	1000	+	.	gene_id "MSTRG.161621"; transcript_id "MSTRG.161621.41";
chr6	StringTie	exon	36196611	36196785	1000	+	.	gene_id "MSTRG.161621"; transcript_id "MSTRG.161621.41"; exon_number "1";
chr6	StringTie	exon	36196939	36196970	1000	+	.	gene_id "MSTRG.161621"; transcript_id "MSTRG.161621.41"; exon_number "2";
chr6	StringTie	exon	36200297	36201770	1000	+	.	gene_id "MSTRG.161621"; transcript_id "MSTRG.161621.41"; exon_number "3";
chr6	StringTie	exon	36204658	36204814	1000	+	.	gene_id "MSTRG.161621"; transcript_id "MSTRG.161621.41"; exon_number "4";
chr6	StringTie	exon	36207313	36207444	1000	+	.	gene_id "MSTRG.161621"; transcript_id "MSTRG.161621.41"; exon_number "5";
chr6	StringTie	exon	36209787	36209915	1000	+	.	gene_id "MSTRG.161621"; transcript_id "MSTRG.161621.41"; exon_number "6";
chr6	StringTie	exon	36210216	36210528	1000	+	.	gene_id "MSTRG.161621"; transcript_id "MSTRG.161621.41"; exon_number "7";
chr6	StringTie	exon	36211258	36211560	1000	+	.	gene_id "MSTRG.161621"; transcript_id "MSTRG.161621.41"; exon_number "8";
chr6	StringTie	exon	36213880	36214386	1000	+	.	gene_id "MSTRG.161621"; transcript_id "MSTRG.161621.41"; exon_number "9";
chr6	StringTie	exon	36217917	36218010	1000	+	.	gene_id "MSTRG.161621"; transcript_id "MSTRG.161621.41"; exon_number "10";
chr6	StringTie	exon	36222168	36222265	1000	+	.	gene_id "MSTRG.161621"; transcript_id "MSTRG.161621.41"; exon_number "11";
chr6	StringTie	exon	36225267	36225364	1000	+	.	gene_id "MSTRG.161621"; transcript_id "MSTRG.161621.41"; exon_number "12";
chr6	StringTie	exon	36228902	36229056	1000	+	.	gene_id "MSTRG.161621"; transcript_id "MSTRG.161621.41"; exon_number "13";
chr6	StringTie	exon	36230426	36232864	1000	+	.	gene_id "MSTRG.161621"; transcript_id "MSTRG.161621.41"; exon_number "14";
chr6	StringTie	transcript	36196664	36232883	1000	+	.	gene_id "MSTRG.161621"; transcript_id "MSTRG.161621.42";
chr6	StringTie	exon	36196664	36196970	1000	+	.	gene_id "MSTRG.161621"; transcript_id "MSTRG.161621.42"; exon_number "1";
chr6	StringTie	exon	36200297	36201770	1000	+	.	gene_id "MSTRG.161621"; transcript_id "MSTRG.161621.42"; exon_number "2";
chr6	StringTie	exon	36204658	36204814	1000	+	.	gene_id "MSTRG.161621"; transcript_id "MSTRG.161621.42"; exon_number "3";
chr6	StringTie	exon	36207313	36207444	1000	+	.	gene_id "MSTRG.161621"; transcript_id "MSTRG.161621.42"; exon_number "4";
chr6	StringTie	exon	36209787	36209915	1000	+	.	gene_id "MSTRG.161621"; transcript_id "MSTRG.161621.42"; exon_number "5";
chr6	StringTie	exon	36210223	36211560	1000	+	.	gene_id "MSTRG.161621"; transcript_id "MSTRG.161621.42"; exon_number "6";
chr6	StringTie	exon	36213860	36214386	1000	+	.	gene_id "MSTRG.161621"; transcript_id "MSTRG.161621.42"; exon_number "7";
chr6	StringTie	exon	36217917	36218010	1000	+	.	gene_id "MSTRG.161621"; transcript_id "MSTRG.161621.42"; exon_number "8";
chr6	StringTie	exon	36222168	36222265	1000	+	.	gene_id "MSTRG.161621"; transcript_id "MSTRG.161621.42"; exon_number "9";
chr6	StringTie	exon	36225267	36225364	1000	+	.	gene_id "MSTRG.161621"; transcript_id "MSTRG.161621.42"; exon_number "10";
chr6	StringTie	exon	36228902	36232883	1000	+	.	gene_id "MSTRG.161621"; transcript_id "MSTRG.161621.42"; exon_number "11";
chr6	StringTie	transcript	36196687	36232869	1000	+	.	gene_id "MSTRG.161621"; transcript_id "MSTRG.161621.43";
chr6	StringTie	exon	36196687	36196970	1000	+	.	gene_id "MSTRG.161621"; transcript_id "MSTRG.161621.43"; exon_number "1";
chr6	StringTie	exon	36200297	36201770	1000	+	.	gene_id "MSTRG.161621"; transcript_id "MSTRG.161621.43"; exon_number "2";
chr6	StringTie	exon	36204658	36204814	1000	+	.	gene_id "MSTRG.161621"; transcript_id "MSTRG.161621.43"; exon_number "3";
chr6	StringTie	exon	36207313	36207444	1000	+	.	gene_id "MSTRG.161621"; transcript_id "MSTRG.161621.43"; exon_number "4";
chr6	StringTie	exon	36209787	36209915	1000	+	.	gene_id "MSTRG.161621"; transcript_id "MSTRG.161621.43"; exon_number "5";
chr6	StringTie	exon	36210216	36210528	1000	+	.	gene_id "MSTRG.161621"; transcript_id "MSTRG.161621.43"; exon_number "6";
chr6	StringTie	exon	36211258	36211560	1000	+	.	gene_id "MSTRG.161621"; transcript_id "MSTRG.161621.43"; exon_number "7";
chr6	StringTie	exon	36213880	36214386	1000	+	.	gene_id "MSTRG.161621"; transcript_id "MSTRG.161621.43"; exon_number "8";
chr6	StringTie	exon	36217917	36218010	1000	+	.	gene_id "MSTRG.161621"; transcript_id "MSTRG.161621.43"; exon_number "9";
chr6	StringTie	exon	36222168	36222265	1000	+	.	gene_id "MSTRG.161621"; transcript_id "MSTRG.161621.43"; exon_number "10";
chr6	StringTie	exon	36225271	36225364	1000	+	.	gene_id "MSTRG.161621"; transcript_id "MSTRG.161621.43"; exon_number "11";
chr6	StringTie	exon	36230426	36232869	1000	+	.	gene_id "MSTRG.161621"; transcript_id "MSTRG.161621.43"; exon_number "12";
chr6	StringTie	transcript	36196688	36232841	1000	+	.	gene_id "MSTRG.161621"; transcript_id "MSTRG.161621.44";
chr6	StringTie	exon	36196688	36196970	1000	+	.	gene_id "MSTRG.161621"; transcript_id "MSTRG.161621.44"; exon_number "1";
chr6	StringTie	exon	36200297	36201770	1000	+	.	gene_id "MSTRG.161621"; transcript_id "MSTRG.161621.44"; exon_number "2";
chr6	StringTie	exon	36204658	36204814	1000	+	.	gene_id "MSTRG.161621"; transcript_id "MSTRG.161621.44"; exon_number "3";
chr6	StringTie	exon	36207313	36207444	1000	+	.	gene_id "MSTRG.161621"; transcript_id "MSTRG.161621.44"; exon_number "4";
chr6	StringTie	exon	36209787	36209915	1000	+	.	gene_id "MSTRG.161621"; transcript_id "MSTRG.161621.44"; exon_number "5";
chr6	StringTie	exon	36210223	36210528	1000	+	.	gene_id "MSTRG.161621"; transcript_id "MSTRG.161621.44"; exon_number "6";
chr6	StringTie	exon	36211258	36211560	1000	+	.	gene_id "MSTRG.161621"; transcript_id "MSTRG.161621.44"; exon_number "7";
chr6	StringTie	exon	36213860	36214386	1000	+	.	gene_id "MSTRG.161621"; transcript_id "MSTRG.161621.44"; exon_number "8";
chr6	StringTie	exon	36217917	36218010	1000	+	.	gene_id "MSTRG.161621"; transcript_id "MSTRG.161621.44"; exon_number "9";
chr6	StringTie	exon	36222168	36222265	1000	+	.	gene_id "MSTRG.161621"; transcript_id "MSTRG.161621.44"; exon_number "10";
chr6	StringTie	exon	36225271	36225364	1000	+	.	gene_id "MSTRG.161621"; transcript_id "MSTRG.161621.44"; exon_number "11";
chr6	StringTie	exon	36228902	36232841	1000	+	.	gene_id "MSTRG.161621"; transcript_id "MSTRG.161621.44"; exon_number "12";
chr6	StringTie	transcript	36196707	36232790	1000	+	.	gene_id "MSTRG.161621"; transcript_id "MSTRG.161621.45";
chr6	StringTie	exon	36196707	36196970	1000	+	.	gene_id "MSTRG.161621"; transcript_id "MSTRG.161621.45"; exon_number "1";
chr6	StringTie	exon	36200297	36201770	1000	+	.	gene_id "MSTRG.161621"; transcript_id "MSTRG.161621.45"; exon_number "2";
chr6	StringTie	exon	36204676	36204814	1000	+	.	gene_id "MSTRG.161621"; transcript_id "MSTRG.161621.45"; exon_number "3";
chr6	StringTie	exon	36207313	36207444	1000	+	.	gene_id "MSTRG.161621"; transcript_id "MSTRG.161621.45"; exon_number "4";
chr6	StringTie	exon	36209787	36209915	1000	+	.	gene_id "MSTRG.161621"; transcript_id "MSTRG.161621.45"; exon_number "5";
chr6	StringTie	exon	36210216	36210528	1000	+	.	gene_id "MSTRG.161621"; transcript_id "MSTRG.161621.45"; exon_number "6";
chr6	StringTie	exon	36211258	36211560	1000	+	.	gene_id "MSTRG.161621"; transcript_id "MSTRG.161621.45"; exon_number "7";
chr6	StringTie	exon	36213880	36214386	1000	+	.	gene_id "MSTRG.161621"; transcript_id "MSTRG.161621.45"; exon_number "8";
chr6	StringTie	exon	36217917	36218010	1000	+	.	gene_id "MSTRG.161621"; transcript_id "MSTRG.161621.45"; exon_number "9";
chr6	StringTie	exon	36222168	36222265	1000	+	.	gene_id "MSTRG.161621"; transcript_id "MSTRG.161621.45"; exon_number "10";
chr6	StringTie	exon	36225271	36225364	1000	+	.	gene_id "MSTRG.161621"; transcript_id "MSTRG.161621.45"; exon_number "11";
chr6	StringTie	exon	36228902	36232790	1000	+	.	gene_id "MSTRG.161621"; transcript_id "MSTRG.161621.45"; exon_number "12";
chr6	StringTie	transcript	36196711	36232790	1000	+	.	gene_id "MSTRG.161621"; transcript_id "MSTRG.161621.46";
chr6	StringTie	exon	36196711	36196970	1000	+	.	gene_id "MSTRG.161621"; transcript_id "MSTRG.161621.46"; exon_number "1";
chr6	StringTie	exon	36200297	36201770	1000	+	.	gene_id "MSTRG.161621"; transcript_id "MSTRG.161621.46"; exon_number "2";
chr6	StringTie	exon	36204658	36204814	1000	+	.	gene_id "MSTRG.161621"; transcript_id "MSTRG.161621.46"; exon_number "3";
chr6	StringTie	exon	36207313	36207444	1000	+	.	gene_id "MSTRG.161621"; transcript_id "MSTRG.161621.46"; exon_number "4";
chr6	StringTie	exon	36209787	36209915	1000	+	.	gene_id "MSTRG.161621"; transcript_id "MSTRG.161621.46"; exon_number "5";
chr6	StringTie	exon	36210216	36210528	1000	+	.	gene_id "MSTRG.161621"; transcript_id "MSTRG.161621.46"; exon_number "6";
chr6	StringTie	exon	36211258	36211560	1000	+	.	gene_id "MSTRG.161621"; transcript_id "MSTRG.161621.46"; exon_number "7";
chr6	StringTie	exon	36213880	36214386	1000	+	.	gene_id "MSTRG.161621"; transcript_id "MSTRG.161621.46"; exon_number "8";
chr6	StringTie	exon	36217917	36218010	1000	+	.	gene_id "MSTRG.161621"; transcript_id "MSTRG.161621.46"; exon_number "9";
chr6	StringTie	exon	36222168	36222265	1000	+	.	gene_id "MSTRG.161621"; transcript_id "MSTRG.161621.46"; exon_number "10";
chr6	StringTie	exon	36225267	36225364	1000	+	.	gene_id "MSTRG.161621"; transcript_id "MSTRG.161621.46"; exon_number "11";
chr6	StringTie	exon	36230426	36232790	1000	+	.	gene_id "MSTRG.161621"; transcript_id "MSTRG.161621.46"; exon_number "12";
chr6	StringTie	transcript	36196720	36233332	1000	+	.	gene_id "MSTRG.161621"; transcript_id "MSTRG.161621.47";
chr6	StringTie	exon	36196720	36196970	1000	+	.	gene_id "MSTRG.161621"; transcript_id "MSTRG.161621.47"; exon_number "1";
chr6	StringTie	exon	36200297	36201770	1000	+	.	gene_id "MSTRG.161621"; transcript_id "MSTRG.161621.47"; exon_number "2";
chr6	StringTie	exon	36202661	36202684	1000	+	.	gene_id "MSTRG.161621"; transcript_id "MSTRG.161621.47"; exon_number "3";
chr6	StringTie	exon	36204658	36204814	1000	+	.	gene_id "MSTRG.161621"; transcript_id "MSTRG.161621.47"; exon_number "4";
chr6	StringTie	exon	36207313	36207444	1000	+	.	gene_id "MSTRG.161621"; transcript_id "MSTRG.161621.47"; exon_number "5";
chr6	StringTie	exon	36209787	36209915	1000	+	.	gene_id "MSTRG.161621"; transcript_id "MSTRG.161621.47"; exon_number "6";
chr6	StringTie	exon	36210223	36211560	1000	+	.	gene_id "MSTRG.161621"; transcript_id "MSTRG.161621.47"; exon_number "7";
chr6	StringTie	exon	36213880	36214386	1000	+	.	gene_id "MSTRG.161621"; transcript_id "MSTRG.161621.47"; exon_number "8";
chr6	StringTie	exon	36217917	36218010	1000	+	.	gene_id "MSTRG.161621"; transcript_id "MSTRG.161621.47"; exon_number "9";
chr6	StringTie	exon	36222168	36222265	1000	+	.	gene_id "MSTRG.161621"; transcript_id "MSTRG.161621.47"; exon_number "10";
chr6	StringTie	exon	36225271	36225364	1000	+	.	gene_id "MSTRG.161621"; transcript_id "MSTRG.161621.47"; exon_number "11";
chr6	StringTie	exon	36228902	36229056	1000	+	.	gene_id "MSTRG.161621"; transcript_id "MSTRG.161621.47"; exon_number "12";
chr6	StringTie	exon	36230426	36233332	1000	+	.	gene_id "MSTRG.161621"; transcript_id "MSTRG.161621.47"; exon_number "13";
chr6	StringTie	transcript	36196804	36232810	1000	+	.	gene_id "MSTRG.161621"; transcript_id "MSTRG.161621.49";
chr6	StringTie	exon	36196804	36196970	1000	+	.	gene_id "MSTRG.161621"; transcript_id "MSTRG.161621.49"; exon_number "1";
chr6	StringTie	exon	36200297	36201770	1000	+	.	gene_id "MSTRG.161621"; transcript_id "MSTRG.161621.49"; exon_number "2";
chr6	StringTie	exon	36202661	36202684	1000	+	.	gene_id "MSTRG.161621"; transcript_id "MSTRG.161621.49"; exon_number "3";
chr6	StringTie	exon	36204658	36204814	1000	+	.	gene_id "MSTRG.161621"; transcript_id "MSTRG.161621.49"; exon_number "4";
chr6	StringTie	exon	36207313	36207444	1000	+	.	gene_id "MSTRG.161621"; transcript_id "MSTRG.161621.49"; exon_number "5";
chr6	StringTie	exon	36209787	36209915	1000	+	.	gene_id "MSTRG.161621"; transcript_id "MSTRG.161621.49"; exon_number "6";
chr6	StringTie	exon	36210216	36210528	1000	+	.	gene_id "MSTRG.161621"; transcript_id "MSTRG.161621.49"; exon_number "7";
chr6	StringTie	exon	36211258	36211560	1000	+	.	gene_id "MSTRG.161621"; transcript_id "MSTRG.161621.49"; exon_number "8";
chr6	StringTie	exon	36213880	36214386	1000	+	.	gene_id "MSTRG.161621"; transcript_id "MSTRG.161621.49"; exon_number "9";
chr6	StringTie	exon	36217917	36218010	1000	+	.	gene_id "MSTRG.161621"; transcript_id "MSTRG.161621.49"; exon_number "10";
chr6	StringTie	exon	36222168	36222265	1000	+	.	gene_id "MSTRG.161621"; transcript_id "MSTRG.161621.49"; exon_number "11";
chr6	StringTie	exon	36225267	36225364	1000	+	.	gene_id "MSTRG.161621"; transcript_id "MSTRG.161621.49"; exon_number "12";
chr6	StringTie	exon	36228902	36229056	1000	+	.	gene_id "MSTRG.161621"; transcript_id "MSTRG.161621.49"; exon_number "13";
chr6	StringTie	exon	36230426	36232810	1000	+	.	gene_id "MSTRG.161621"; transcript_id "MSTRG.161621.49"; exon_number "14";
chr6	StringTie	transcript	36195759	36233057	1000	+	.	gene_id "MSTRG.161621"; transcript_id "MSTRG.161621.5";
chr6	StringTie	exon	36195759	36196051	1000	+	.	gene_id "MSTRG.161621"; transcript_id "MSTRG.161621.5"; exon_number "1";
chr6	StringTie	exon	36200297	36201770	1000	+	.	gene_id "MSTRG.161621"; transcript_id "MSTRG.161621.5"; exon_number "2";
chr6	StringTie	exon	36204658	36204814	1000	+	.	gene_id "MSTRG.161621"; transcript_id "MSTRG.161621.5"; exon_number "3";
chr6	StringTie	exon	36207313	36207444	1000	+	.	gene_id "MSTRG.161621"; transcript_id "MSTRG.161621.5"; exon_number "4";
chr6	StringTie	exon	36209787	36209915	1000	+	.	gene_id "MSTRG.161621"; transcript_id "MSTRG.161621.5"; exon_number "5";
chr6	StringTie	exon	36210216	36210528	1000	+	.	gene_id "MSTRG.161621"; transcript_id "MSTRG.161621.5"; exon_number "6";
chr6	StringTie	exon	36211258	36211560	1000	+	.	gene_id "MSTRG.161621"; transcript_id "MSTRG.161621.5"; exon_number "7";
chr6	StringTie	exon	36213880	36214386	1000	+	.	gene_id "MSTRG.161621"; transcript_id "MSTRG.161621.5"; exon_number "8";
chr6	StringTie	exon	36217917	36218010	1000	+	.	gene_id "MSTRG.161621"; transcript_id "MSTRG.161621.5"; exon_number "9";
chr6	StringTie	exon	36222168	36222265	1000	+	.	gene_id "MSTRG.161621"; transcript_id "MSTRG.161621.5"; exon_number "10";
chr6	StringTie	exon	36225267	36225364	1000	+	.	gene_id "MSTRG.161621"; transcript_id "MSTRG.161621.5"; exon_number "11";
chr6	StringTie	exon	36228902	36229056	1000	+	.	gene_id "MSTRG.161621"; transcript_id "MSTRG.161621.5"; exon_number "12";
chr6	StringTie	exon	36230426	36233057	1000	+	.	gene_id "MSTRG.161621"; transcript_id "MSTRG.161621.5"; exon_number "13";
chr6	StringTie	transcript	36196899	36232970	1000	+	.	gene_id "MSTRG.161621"; transcript_id "MSTRG.161621.50";
chr6	StringTie	exon	36196899	36196970	1000	+	.	gene_id "MSTRG.161621"; transcript_id "MSTRG.161621.50"; exon_number "1";
chr6	StringTie	exon	36197475	36197620	1000	+	.	gene_id "MSTRG.161621"; transcript_id "MSTRG.161621.50"; exon_number "2";
chr6	StringTie	exon	36200297	36201770	1000	+	.	gene_id "MSTRG.161621"; transcript_id "MSTRG.161621.50"; exon_number "3";
chr6	StringTie	exon	36204658	36204814	1000	+	.	gene_id "MSTRG.161621"; transcript_id "MSTRG.161621.50"; exon_number "4";
chr6	StringTie	exon	36207313	36207444	1000	+	.	gene_id "MSTRG.161621"; transcript_id "MSTRG.161621.50"; exon_number "5";
chr6	StringTie	exon	36209787	36209915	1000	+	.	gene_id "MSTRG.161621"; transcript_id "MSTRG.161621.50"; exon_number "6";
chr6	StringTie	exon	36210216	36210528	1000	+	.	gene_id "MSTRG.161621"; transcript_id "MSTRG.161621.50"; exon_number "7";
chr6	StringTie	exon	36211258	36211560	1000	+	.	gene_id "MSTRG.161621"; transcript_id "MSTRG.161621.50"; exon_number "8";
chr6	StringTie	exon	36213880	36214386	1000	+	.	gene_id "MSTRG.161621"; transcript_id "MSTRG.161621.50"; exon_number "9";
chr6	StringTie	exon	36217917	36218010	1000	+	.	gene_id "MSTRG.161621"; transcript_id "MSTRG.161621.50"; exon_number "10";
chr6	StringTie	exon	36222168	36222265	1000	+	.	gene_id "MSTRG.161621"; transcript_id "MSTRG.161621.50"; exon_number "11";
chr6	StringTie	exon	36225271	36225364	1000	+	.	gene_id "MSTRG.161621"; transcript_id "MSTRG.161621.50"; exon_number "12";
chr6	StringTie	exon	36228902	36229056	1000	+	.	gene_id "MSTRG.161621"; transcript_id "MSTRG.161621.50"; exon_number "13";
chr6	StringTie	exon	36230426	36232970	1000	+	.	gene_id "MSTRG.161621"; transcript_id "MSTRG.161621.50"; exon_number "14";
chr6	StringTie	transcript	36196918	36233027	1000	+	.	gene_id "MSTRG.161621"; transcript_id "MSTRG.161621.51";
chr6	StringTie	exon	36196918	36196970	1000	+	.	gene_id "MSTRG.161621"; transcript_id "MSTRG.161621.51"; exon_number "1";
chr6	StringTie	exon	36200311	36201770	1000	+	.	gene_id "MSTRG.161621"; transcript_id "MSTRG.161621.51"; exon_number "2";
chr6	StringTie	exon	36204658	36204814	1000	+	.	gene_id "MSTRG.161621"; transcript_id "MSTRG.161621.51"; exon_number "3";
chr6	StringTie	exon	36207313	36207444	1000	+	.	gene_id "MSTRG.161621"; transcript_id "MSTRG.161621.51"; exon_number "4";
chr6	StringTie	exon	36209787	36209915	1000	+	.	gene_id "MSTRG.161621"; transcript_id "MSTRG.161621.51"; exon_number "5";
chr6	StringTie	exon	36210216	36210528	1000	+	.	gene_id "MSTRG.161621"; transcript_id "MSTRG.161621.51"; exon_number "6";
chr6	StringTie	exon	36211258	36211560	1000	+	.	gene_id "MSTRG.161621"; transcript_id "MSTRG.161621.51"; exon_number "7";
chr6	StringTie	exon	36213860	36214386	1000	+	.	gene_id "MSTRG.161621"; transcript_id "MSTRG.161621.51"; exon_number "8";
chr6	StringTie	exon	36217917	36218010	1000	+	.	gene_id "MSTRG.161621"; transcript_id "MSTRG.161621.51"; exon_number "9";
chr6	StringTie	exon	36222168	36222265	1000	+	.	gene_id "MSTRG.161621"; transcript_id "MSTRG.161621.51"; exon_number "10";
chr6	StringTie	exon	36225271	36225364	1000	+	.	gene_id "MSTRG.161621"; transcript_id "MSTRG.161621.51"; exon_number "11";
chr6	StringTie	exon	36228902	36229056	1000	+	.	gene_id "MSTRG.161621"; transcript_id "MSTRG.161621.51"; exon_number "12";
chr6	StringTie	exon	36230426	36233027	1000	+	.	gene_id "MSTRG.161621"; transcript_id "MSTRG.161621.51"; exon_number "13";
chr6	StringTie	transcript	36196926	36232841	1000	+	.	gene_id "MSTRG.161621"; transcript_id "MSTRG.161621.52";
chr6	StringTie	exon	36196926	36196970	1000	+	.	gene_id "MSTRG.161621"; transcript_id "MSTRG.161621.52"; exon_number "1";
chr6	StringTie	exon	36200297	36201770	1000	+	.	gene_id "MSTRG.161621"; transcript_id "MSTRG.161621.52"; exon_number "2";
chr6	StringTie	exon	36204358	36204523	1000	+	.	gene_id "MSTRG.161621"; transcript_id "MSTRG.161621.52"; exon_number "3";
chr6	StringTie	exon	36204658	36204814	1000	+	.	gene_id "MSTRG.161621"; transcript_id "MSTRG.161621.52"; exon_number "4";
chr6	StringTie	exon	36207313	36207444	1000	+	.	gene_id "MSTRG.161621"; transcript_id "MSTRG.161621.52"; exon_number "5";
chr6	StringTie	exon	36209787	36209915	1000	+	.	gene_id "MSTRG.161621"; transcript_id "MSTRG.161621.52"; exon_number "6";
chr6	StringTie	exon	36210201	36211560	1000	+	.	gene_id "MSTRG.161621"; transcript_id "MSTRG.161621.52"; exon_number "7";
chr6	StringTie	exon	36213880	36214386	1000	+	.	gene_id "MSTRG.161621"; transcript_id "MSTRG.161621.52"; exon_number "8";
chr6	StringTie	exon	36217917	36218010	1000	+	.	gene_id "MSTRG.161621"; transcript_id "MSTRG.161621.52"; exon_number "9";
chr6	StringTie	exon	36222168	36222265	1000	+	.	gene_id "MSTRG.161621"; transcript_id "MSTRG.161621.52"; exon_number "10";
chr6	StringTie	exon	36225271	36225364	1000	+	.	gene_id "MSTRG.161621"; transcript_id "MSTRG.161621.52"; exon_number "11";
chr6	StringTie	exon	36228902	36229056	1000	+	.	gene_id "MSTRG.161621"; transcript_id "MSTRG.161621.52"; exon_number "12";
chr6	StringTie	exon	36230426	36232841	1000	+	.	gene_id "MSTRG.161621"; transcript_id "MSTRG.161621.52"; exon_number "13";
chr6	StringTie	transcript	36196939	36232790	1000	+	.	gene_id "MSTRG.161621"; transcript_id "MSTRG.161621.53";
chr6	StringTie	exon	36196939	36196970	1000	+	.	gene_id "MSTRG.161621"; transcript_id "MSTRG.161621.53"; exon_number "1";
chr6	StringTie	exon	36200275	36201770	1000	+	.	gene_id "MSTRG.161621"; transcript_id "MSTRG.161621.53"; exon_number "2";
chr6	StringTie	exon	36204658	36204814	1000	+	.	gene_id "MSTRG.161621"; transcript_id "MSTRG.161621.53"; exon_number "3";
chr6	StringTie	exon	36207313	36207444	1000	+	.	gene_id "MSTRG.161621"; transcript_id "MSTRG.161621.53"; exon_number "4";
chr6	StringTie	exon	36209787	36209915	1000	+	.	gene_id "MSTRG.161621"; transcript_id "MSTRG.161621.53"; exon_number "5";
chr6	StringTie	exon	36210216	36210528	1000	+	.	gene_id "MSTRG.161621"; transcript_id "MSTRG.161621.53"; exon_number "6";
chr6	StringTie	exon	36211258	36211560	1000	+	.	gene_id "MSTRG.161621"; transcript_id "MSTRG.161621.53"; exon_number "7";
chr6	StringTie	exon	36213880	36214386	1000	+	.	gene_id "MSTRG.161621"; transcript_id "MSTRG.161621.53"; exon_number "8";
chr6	StringTie	exon	36217917	36218010	1000	+	.	gene_id "MSTRG.161621"; transcript_id "MSTRG.161621.53"; exon_number "9";
chr6	StringTie	exon	36222168	36222265	1000	+	.	gene_id "MSTRG.161621"; transcript_id "MSTRG.161621.53"; exon_number "10";
chr6	StringTie	exon	36225267	36225364	1000	+	.	gene_id "MSTRG.161621"; transcript_id "MSTRG.161621.53"; exon_number "11";
chr6	StringTie	exon	36228902	36229056	1000	+	.	gene_id "MSTRG.161621"; transcript_id "MSTRG.161621.53"; exon_number "12";
chr6	StringTie	exon	36230426	36232790	1000	+	.	gene_id "MSTRG.161621"; transcript_id "MSTRG.161621.53"; exon_number "13";
chr6	StringTie	transcript	36196952	36232788	1000	+	.	gene_id "MSTRG.161621"; transcript_id "MSTRG.161621.54";
chr6	StringTie	exon	36196952	36196970	1000	+	.	gene_id "MSTRG.161621"; transcript_id "MSTRG.161621.54"; exon_number "1";
chr6	StringTie	exon	36200297	36201770	1000	+	.	gene_id "MSTRG.161621"; transcript_id "MSTRG.161621.54"; exon_number "2";
chr6	StringTie	exon	36207313	36207444	1000	+	.	gene_id "MSTRG.161621"; transcript_id "MSTRG.161621.54"; exon_number "3";
chr6	StringTie	exon	36209787	36209915	1000	+	.	gene_id "MSTRG.161621"; transcript_id "MSTRG.161621.54"; exon_number "4";
chr6	StringTie	exon	36210216	36210528	1000	+	.	gene_id "MSTRG.161621"; transcript_id "MSTRG.161621.54"; exon_number "5";
chr6	StringTie	exon	36211258	36211560	1000	+	.	gene_id "MSTRG.161621"; transcript_id "MSTRG.161621.54"; exon_number "6";
chr6	StringTie	exon	36213880	36214386	1000	+	.	gene_id "MSTRG.161621"; transcript_id "MSTRG.161621.54"; exon_number "7";
chr6	StringTie	exon	36217917	36218010	1000	+	.	gene_id "MSTRG.161621"; transcript_id "MSTRG.161621.54"; exon_number "8";
chr6	StringTie	exon	36222168	36222265	1000	+	.	gene_id "MSTRG.161621"; transcript_id "MSTRG.161621.54"; exon_number "9";
chr6	StringTie	exon	36225267	36225364	1000	+	.	gene_id "MSTRG.161621"; transcript_id "MSTRG.161621.54"; exon_number "10";
chr6	StringTie	exon	36228902	36229056	1000	+	.	gene_id "MSTRG.161621"; transcript_id "MSTRG.161621.54"; exon_number "11";
chr6	StringTie	exon	36230426	36232788	1000	+	.	gene_id "MSTRG.161621"; transcript_id "MSTRG.161621.54"; exon_number "12";
chr6	StringTie	transcript	36197214	36232958	1000	+	.	gene_id "MSTRG.161621"; transcript_id "MSTRG.161621.58";
chr6	StringTie	exon	36197214	36197620	1000	+	.	gene_id "MSTRG.161621"; transcript_id "MSTRG.161621.58"; exon_number "1";
chr6	StringTie	exon	36200297	36201770	1000	+	.	gene_id "MSTRG.161621"; transcript_id "MSTRG.161621.58"; exon_number "2";
chr6	StringTie	exon	36204658	36204814	1000	+	.	gene_id "MSTRG.161621"; transcript_id "MSTRG.161621.58"; exon_number "3";
chr6	StringTie	exon	36207313	36207444	1000	+	.	gene_id "MSTRG.161621"; transcript_id "MSTRG.161621.58"; exon_number "4";
chr6	StringTie	exon	36209787	36209915	1000	+	.	gene_id "MSTRG.161621"; transcript_id "MSTRG.161621.58"; exon_number "5";
chr6	StringTie	exon	36210223	36210528	1000	+	.	gene_id "MSTRG.161621"; transcript_id "MSTRG.161621.58"; exon_number "6";
chr6	StringTie	exon	36211258	36211560	1000	+	.	gene_id "MSTRG.161621"; transcript_id "MSTRG.161621.58"; exon_number "7";
chr6	StringTie	exon	36213880	36214386	1000	+	.	gene_id "MSTRG.161621"; transcript_id "MSTRG.161621.58"; exon_number "8";
chr6	StringTie	exon	36217917	36218010	1000	+	.	gene_id "MSTRG.161621"; transcript_id "MSTRG.161621.58"; exon_number "9";
chr6	StringTie	exon	36222168	36222265	1000	+	.	gene_id "MSTRG.161621"; transcript_id "MSTRG.161621.58"; exon_number "10";
chr6	StringTie	exon	36225271	36225364	1000	+	.	gene_id "MSTRG.161621"; transcript_id "MSTRG.161621.58"; exon_number "11";
chr6	StringTie	exon	36228902	36229056	1000	+	.	gene_id "MSTRG.161621"; transcript_id "MSTRG.161621.58"; exon_number "12";
chr6	StringTie	exon	36230426	36232958	1000	+	.	gene_id "MSTRG.161621"; transcript_id "MSTRG.161621.58"; exon_number "13";
chr6	StringTie	transcript	36197218	36233008	1000	+	.	gene_id "MSTRG.161621"; transcript_id "MSTRG.161621.59";
chr6	StringTie	exon	36197218	36197624	1000	+	.	gene_id "MSTRG.161621"; transcript_id "MSTRG.161621.59"; exon_number "1";
chr6	StringTie	exon	36200297	36201770	1000	+	.	gene_id "MSTRG.161621"; transcript_id "MSTRG.161621.59"; exon_number "2";
chr6	StringTie	exon	36204658	36204814	1000	+	.	gene_id "MSTRG.161621"; transcript_id "MSTRG.161621.59"; exon_number "3";
chr6	StringTie	exon	36207313	36207444	1000	+	.	gene_id "MSTRG.161621"; transcript_id "MSTRG.161621.59"; exon_number "4";
chr6	StringTie	exon	36209787	36209915	1000	+	.	gene_id "MSTRG.161621"; transcript_id "MSTRG.161621.59"; exon_number "5";
chr6	StringTie	exon	36210216	36210528	1000	+	.	gene_id "MSTRG.161621"; transcript_id "MSTRG.161621.59"; exon_number "6";
chr6	StringTie	exon	36211258	36211560	1000	+	.	gene_id "MSTRG.161621"; transcript_id "MSTRG.161621.59"; exon_number "7";
chr6	StringTie	exon	36213880	36214386	1000	+	.	gene_id "MSTRG.161621"; transcript_id "MSTRG.161621.59"; exon_number "8";
chr6	StringTie	exon	36217917	36218010	1000	+	.	gene_id "MSTRG.161621"; transcript_id "MSTRG.161621.59"; exon_number "9";
chr6	StringTie	exon	36222168	36222265	1000	+	.	gene_id "MSTRG.161621"; transcript_id "MSTRG.161621.59"; exon_number "10";
chr6	StringTie	exon	36225267	36225364	1000	+	.	gene_id "MSTRG.161621"; transcript_id "MSTRG.161621.59"; exon_number "11";
chr6	StringTie	exon	36228902	36229056	1000	+	.	gene_id "MSTRG.161621"; transcript_id "MSTRG.161621.59"; exon_number "12";
chr6	StringTie	exon	36230426	36233008	1000	+	.	gene_id "MSTRG.161621"; transcript_id "MSTRG.161621.59"; exon_number "13";
chr6	StringTie	transcript	36195874	36232808	1000	+	.	gene_id "MSTRG.161621"; transcript_id "MSTRG.161621.6";
chr6	StringTie	exon	36195874	36196051	1000	+	.	gene_id "MSTRG.161621"; transcript_id "MSTRG.161621.6"; exon_number "1";
chr6	StringTie	exon	36200297	36201770	1000	+	.	gene_id "MSTRG.161621"; transcript_id "MSTRG.161621.6"; exon_number "2";
chr6	StringTie	exon	36204658	36204814	1000	+	.	gene_id "MSTRG.161621"; transcript_id "MSTRG.161621.6"; exon_number "3";
chr6	StringTie	exon	36207313	36207444	1000	+	.	gene_id "MSTRG.161621"; transcript_id "MSTRG.161621.6"; exon_number "4";
chr6	StringTie	exon	36209787	36209915	1000	+	.	gene_id "MSTRG.161621"; transcript_id "MSTRG.161621.6"; exon_number "5";
chr6	StringTie	exon	36210201	36210528	1000	+	.	gene_id "MSTRG.161621"; transcript_id "MSTRG.161621.6"; exon_number "6";
chr6	StringTie	exon	36211258	36211560	1000	+	.	gene_id "MSTRG.161621"; transcript_id "MSTRG.161621.6"; exon_number "7";
chr6	StringTie	exon	36213880	36214386	1000	+	.	gene_id "MSTRG.161621"; transcript_id "MSTRG.161621.6"; exon_number "8";
chr6	StringTie	exon	36217917	36218010	1000	+	.	gene_id "MSTRG.161621"; transcript_id "MSTRG.161621.6"; exon_number "9";
chr6	StringTie	exon	36222168	36222265	1000	+	.	gene_id "MSTRG.161621"; transcript_id "MSTRG.161621.6"; exon_number "10";
chr6	StringTie	exon	36225267	36225364	1000	+	.	gene_id "MSTRG.161621"; transcript_id "MSTRG.161621.6"; exon_number "11";
chr6	StringTie	exon	36228902	36229056	1000	+	.	gene_id "MSTRG.161621"; transcript_id "MSTRG.161621.6"; exon_number "12";
chr6	StringTie	exon	36230426	36232808	1000	+	.	gene_id "MSTRG.161621"; transcript_id "MSTRG.161621.6"; exon_number "13";
chr6	StringTie	transcript	36197223	36233256	1000	+	.	gene_id "MSTRG.161621"; transcript_id "MSTRG.161621.60";
chr6	StringTie	exon	36197223	36197419	1000	+	.	gene_id "MSTRG.161621"; transcript_id "MSTRG.161621.60"; exon_number "1";
chr6	StringTie	exon	36200297	36201770	1000	+	.	gene_id "MSTRG.161621"; transcript_id "MSTRG.161621.60"; exon_number "2";
chr6	StringTie	exon	36204658	36204814	1000	+	.	gene_id "MSTRG.161621"; transcript_id "MSTRG.161621.60"; exon_number "3";
chr6	StringTie	exon	36207313	36207444	1000	+	.	gene_id "MSTRG.161621"; transcript_id "MSTRG.161621.60"; exon_number "4";
chr6	StringTie	exon	36209787	36209915	1000	+	.	gene_id "MSTRG.161621"; transcript_id "MSTRG.161621.60"; exon_number "5";
chr6	StringTie	exon	36210216	36210528	1000	+	.	gene_id "MSTRG.161621"; transcript_id "MSTRG.161621.60"; exon_number "6";
chr6	StringTie	exon	36211258	36211560	1000	+	.	gene_id "MSTRG.161621"; transcript_id "MSTRG.161621.60"; exon_number "7";
chr6	StringTie	exon	36213880	36214386	1000	+	.	gene_id "MSTRG.161621"; transcript_id "MSTRG.161621.60"; exon_number "8";
chr6	StringTie	exon	36217917	36218010	1000	+	.	gene_id "MSTRG.161621"; transcript_id "MSTRG.161621.60"; exon_number "9";
chr6	StringTie	exon	36222168	36222265	1000	+	.	gene_id "MSTRG.161621"; transcript_id "MSTRG.161621.60"; exon_number "10";
chr6	StringTie	exon	36225267	36225364	1000	+	.	gene_id "MSTRG.161621"; transcript_id "MSTRG.161621.60"; exon_number "11";
chr6	StringTie	exon	36228902	36229056	1000	+	.	gene_id "MSTRG.161621"; transcript_id "MSTRG.161621.60"; exon_number "12";
chr6	StringTie	exon	36230426	36233256	1000	+	.	gene_id "MSTRG.161621"; transcript_id "MSTRG.161621.60"; exon_number "13";
chr6	StringTie	transcript	36197231	36233256	1000	+	.	gene_id "MSTRG.161621"; transcript_id "MSTRG.161621.61";
chr6	StringTie	exon	36197231	36197419	1000	+	.	gene_id "MSTRG.161621"; transcript_id "MSTRG.161621.61"; exon_number "1";
chr6	StringTie	exon	36200297	36201770	1000	+	.	gene_id "MSTRG.161621"; transcript_id "MSTRG.161621.61"; exon_number "2";
chr6	StringTie	exon	36204658	36204814	1000	+	.	gene_id "MSTRG.161621"; transcript_id "MSTRG.161621.61"; exon_number "3";
chr6	StringTie	exon	36207313	36207444	1000	+	.	gene_id "MSTRG.161621"; transcript_id "MSTRG.161621.61"; exon_number "4";
chr6	StringTie	exon	36209787	36209915	1000	+	.	gene_id "MSTRG.161621"; transcript_id "MSTRG.161621.61"; exon_number "5";
chr6	StringTie	exon	36210216	36210528	1000	+	.	gene_id "MSTRG.161621"; transcript_id "MSTRG.161621.61"; exon_number "6";
chr6	StringTie	exon	36211258	36211560	1000	+	.	gene_id "MSTRG.161621"; transcript_id "MSTRG.161621.61"; exon_number "7";
chr6	StringTie	exon	36213880	36214386	1000	+	.	gene_id "MSTRG.161621"; transcript_id "MSTRG.161621.61"; exon_number "8";
chr6	StringTie	exon	36217917	36218010	1000	+	.	gene_id "MSTRG.161621"; transcript_id "MSTRG.161621.61"; exon_number "9";
chr6	StringTie	exon	36222168	36222265	1000	+	.	gene_id "MSTRG.161621"; transcript_id "MSTRG.161621.61"; exon_number "10";
chr6	StringTie	exon	36225271	36225364	1000	+	.	gene_id "MSTRG.161621"; transcript_id "MSTRG.161621.61"; exon_number "11";
chr6	StringTie	exon	36228902	36229056	1000	+	.	gene_id "MSTRG.161621"; transcript_id "MSTRG.161621.61"; exon_number "12";
chr6	StringTie	exon	36230426	36233256	1000	+	.	gene_id "MSTRG.161621"; transcript_id "MSTRG.161621.61"; exon_number "13";
chr6	StringTie	transcript	36197231	36233793	1000	+	.	gene_id "MSTRG.161621"; transcript_id "MSTRG.161621.62";
chr6	StringTie	exon	36197231	36197419	1000	+	.	gene_id "MSTRG.161621"; transcript_id "MSTRG.161621.62"; exon_number "1";
chr6	StringTie	exon	36200297	36201770	1000	+	.	gene_id "MSTRG.161621"; transcript_id "MSTRG.161621.62"; exon_number "2";
chr6	StringTie	exon	36204658	36204814	1000	+	.	gene_id "MSTRG.161621"; transcript_id "MSTRG.161621.62"; exon_number "3";
chr6	StringTie	exon	36207313	36207444	1000	+	.	gene_id "MSTRG.161621"; transcript_id "MSTRG.161621.62"; exon_number "4";
chr6	StringTie	exon	36209787	36209915	1000	+	.	gene_id "MSTRG.161621"; transcript_id "MSTRG.161621.62"; exon_number "5";
chr6	StringTie	exon	36210201	36210528	1000	+	.	gene_id "MSTRG.161621"; transcript_id "MSTRG.161621.62"; exon_number "6";
chr6	StringTie	exon	36211258	36211560	1000	+	.	gene_id "MSTRG.161621"; transcript_id "MSTRG.161621.62"; exon_number "7";
chr6	StringTie	exon	36213880	36214386	1000	+	.	gene_id "MSTRG.161621"; transcript_id "MSTRG.161621.62"; exon_number "8";
chr6	StringTie	exon	36217917	36218010	1000	+	.	gene_id "MSTRG.161621"; transcript_id "MSTRG.161621.62"; exon_number "9";
chr6	StringTie	exon	36222168	36222265	1000	+	.	gene_id "MSTRG.161621"; transcript_id "MSTRG.161621.62"; exon_number "10";
chr6	StringTie	exon	36225267	36225364	1000	+	.	gene_id "MSTRG.161621"; transcript_id "MSTRG.161621.62"; exon_number "11";
chr6	StringTie	exon	36228902	36229056	1000	+	.	gene_id "MSTRG.161621"; transcript_id "MSTRG.161621.62"; exon_number "12";
chr6	StringTie	exon	36230426	36233793	1000	+	.	gene_id "MSTRG.161621"; transcript_id "MSTRG.161621.62"; exon_number "13";
chr6	StringTie	transcript	36197232	36236218	1000	+	.	gene_id "MSTRG.161621"; transcript_id "MSTRG.161621.63";
chr6	StringTie	exon	36197232	36197620	1000	+	.	gene_id "MSTRG.161621"; transcript_id "MSTRG.161621.63"; exon_number "1";
chr6	StringTie	exon	36200297	36201770	1000	+	.	gene_id "MSTRG.161621"; transcript_id "MSTRG.161621.63"; exon_number "2";
chr6	StringTie	exon	36204658	36204814	1000	+	.	gene_id "MSTRG.161621"; transcript_id "MSTRG.161621.63"; exon_number "3";
chr6	StringTie	exon	36207313	36207444	1000	+	.	gene_id "MSTRG.161621"; transcript_id "MSTRG.161621.63"; exon_number "4";
chr6	StringTie	exon	36209787	36209915	1000	+	.	gene_id "MSTRG.161621"; transcript_id "MSTRG.161621.63"; exon_number "5";
chr6	StringTie	exon	36210216	36210528	1000	+	.	gene_id "MSTRG.161621"; transcript_id "MSTRG.161621.63"; exon_number "6";
chr6	StringTie	exon	36211258	36211560	1000	+	.	gene_id "MSTRG.161621"; transcript_id "MSTRG.161621.63"; exon_number "7";
chr6	StringTie	exon	36213880	36214386	1000	+	.	gene_id "MSTRG.161621"; transcript_id "MSTRG.161621.63"; exon_number "8";
chr6	StringTie	exon	36217917	36218010	1000	+	.	gene_id "MSTRG.161621"; transcript_id "MSTRG.161621.63"; exon_number "9";
chr6	StringTie	exon	36222168	36222265	1000	+	.	gene_id "MSTRG.161621"; transcript_id "MSTRG.161621.63"; exon_number "10";
chr6	StringTie	exon	36225267	36225364	1000	+	.	gene_id "MSTRG.161621"; transcript_id "MSTRG.161621.63"; exon_number "11";
chr6	StringTie	exon	36228902	36229056	1000	+	.	gene_id "MSTRG.161621"; transcript_id "MSTRG.161621.63"; exon_number "12";
chr6	StringTie	exon	36230426	36236218	1000	+	.	gene_id "MSTRG.161621"; transcript_id "MSTRG.161621.63"; exon_number "13";
chr6	StringTie	transcript	36197232	36232883	1000	+	.	gene_id "MSTRG.161621"; transcript_id "MSTRG.161621.64";
chr6	StringTie	exon	36197232	36197497	1000	+	.	gene_id "MSTRG.161621"; transcript_id "MSTRG.161621.64"; exon_number "1";
chr6	StringTie	exon	36200297	36201770	1000	+	.	gene_id "MSTRG.161621"; transcript_id "MSTRG.161621.64"; exon_number "2";
chr6	StringTie	exon	36204358	36204523	1000	+	.	gene_id "MSTRG.161621"; transcript_id "MSTRG.161621.64"; exon_number "3";
chr6	StringTie	exon	36204658	36204814	1000	+	.	gene_id "MSTRG.161621"; transcript_id "MSTRG.161621.64"; exon_number "4";
chr6	StringTie	exon	36207313	36207444	1000	+	.	gene_id "MSTRG.161621"; transcript_id "MSTRG.161621.64"; exon_number "5";
chr6	StringTie	exon	36209787	36209915	1000	+	.	gene_id "MSTRG.161621"; transcript_id "MSTRG.161621.64"; exon_number "6";
chr6	StringTie	exon	36210223	36210528	1000	+	.	gene_id "MSTRG.161621"; transcript_id "MSTRG.161621.64"; exon_number "7";
chr6	StringTie	exon	36211258	36211560	1000	+	.	gene_id "MSTRG.161621"; transcript_id "MSTRG.161621.64"; exon_number "8";
chr6	StringTie	exon	36213880	36214386	1000	+	.	gene_id "MSTRG.161621"; transcript_id "MSTRG.161621.64"; exon_number "9";
chr6	StringTie	exon	36217917	36218010	1000	+	.	gene_id "MSTRG.161621"; transcript_id "MSTRG.161621.64"; exon_number "10";
chr6	StringTie	exon	36222168	36222265	1000	+	.	gene_id "MSTRG.161621"; transcript_id "MSTRG.161621.64"; exon_number "11";
chr6	StringTie	exon	36228902	36232883	1000	+	.	gene_id "MSTRG.161621"; transcript_id "MSTRG.161621.64"; exon_number "12";
chr6	StringTie	transcript	36197241	36233026	1000	+	.	gene_id "MSTRG.161621"; transcript_id "MSTRG.161621.65";
chr6	StringTie	exon	36197241	36197419	1000	+	.	gene_id "MSTRG.161621"; transcript_id "MSTRG.161621.65"; exon_number "1";
chr6	StringTie	exon	36200297	36201770	1000	+	.	gene_id "MSTRG.161621"; transcript_id "MSTRG.161621.65"; exon_number "2";
chr6	StringTie	exon	36204658	36204814	1000	+	.	gene_id "MSTRG.161621"; transcript_id "MSTRG.161621.65"; exon_number "3";
chr6	StringTie	exon	36207313	36207444	1000	+	.	gene_id "MSTRG.161621"; transcript_id "MSTRG.161621.65"; exon_number "4";
chr6	StringTie	exon	36209787	36209915	1000	+	.	gene_id "MSTRG.161621"; transcript_id "MSTRG.161621.65"; exon_number "5";
chr6	StringTie	exon	36210201	36210528	1000	+	.	gene_id "MSTRG.161621"; transcript_id "MSTRG.161621.65"; exon_number "6";
chr6	StringTie	exon	36211258	36211560	1000	+	.	gene_id "MSTRG.161621"; transcript_id "MSTRG.161621.65"; exon_number "7";
chr6	StringTie	exon	36213880	36214386	1000	+	.	gene_id "MSTRG.161621"; transcript_id "MSTRG.161621.65"; exon_number "8";
chr6	StringTie	exon	36217917	36218010	1000	+	.	gene_id "MSTRG.161621"; transcript_id "MSTRG.161621.65"; exon_number "9";
chr6	StringTie	exon	36222168	36222265	1000	+	.	gene_id "MSTRG.161621"; transcript_id "MSTRG.161621.65"; exon_number "10";
chr6	StringTie	exon	36225271	36225364	1000	+	.	gene_id "MSTRG.161621"; transcript_id "MSTRG.161621.65"; exon_number "11";
chr6	StringTie	exon	36228902	36229056	1000	+	.	gene_id "MSTRG.161621"; transcript_id "MSTRG.161621.65"; exon_number "12";
chr6	StringTie	exon	36230426	36233026	1000	+	.	gene_id "MSTRG.161621"; transcript_id "MSTRG.161621.65"; exon_number "13";
chr6	StringTie	transcript	36197266	36232833	1000	+	.	gene_id "MSTRG.161621"; transcript_id "MSTRG.161621.66";
chr6	StringTie	exon	36197266	36197620	1000	+	.	gene_id "MSTRG.161621"; transcript_id "MSTRG.161621.66"; exon_number "1";
chr6	StringTie	exon	36200297	36201770	1000	+	.	gene_id "MSTRG.161621"; transcript_id "MSTRG.161621.66"; exon_number "2";
chr6	StringTie	exon	36204658	36204814	1000	+	.	gene_id "MSTRG.161621"; transcript_id "MSTRG.161621.66"; exon_number "3";
chr6	StringTie	exon	36207313	36207444	1000	+	.	gene_id "MSTRG.161621"; transcript_id "MSTRG.161621.66"; exon_number "4";
chr6	StringTie	exon	36209787	36209915	1000	+	.	gene_id "MSTRG.161621"; transcript_id "MSTRG.161621.66"; exon_number "5";
chr6	StringTie	exon	36210201	36210528	1000	+	.	gene_id "MSTRG.161621"; transcript_id "MSTRG.161621.66"; exon_number "6";
chr6	StringTie	exon	36211258	36211560	1000	+	.	gene_id "MSTRG.161621"; transcript_id "MSTRG.161621.66"; exon_number "7";
chr6	StringTie	exon	36213880	36214386	1000	+	.	gene_id "MSTRG.161621"; transcript_id "MSTRG.161621.66"; exon_number "8";
chr6	StringTie	exon	36217917	36218010	1000	+	.	gene_id "MSTRG.161621"; transcript_id "MSTRG.161621.66"; exon_number "9";
chr6	StringTie	exon	36225267	36225364	1000	+	.	gene_id "MSTRG.161621"; transcript_id "MSTRG.161621.66"; exon_number "10";
chr6	StringTie	exon	36228902	36232833	1000	+	.	gene_id "MSTRG.161621"; transcript_id "MSTRG.161621.66"; exon_number "11";
chr6	StringTie	transcript	36197282	36232958	1000	+	.	gene_id "MSTRG.161621"; transcript_id "MSTRG.161621.67";
chr6	StringTie	exon	36197282	36197620	1000	+	.	gene_id "MSTRG.161621"; transcript_id "MSTRG.161621.67"; exon_number "1";
chr6	StringTie	exon	36200297	36201770	1000	+	.	gene_id "MSTRG.161621"; transcript_id "MSTRG.161621.67"; exon_number "2";
chr6	StringTie	exon	36204658	36204814	1000	+	.	gene_id "MSTRG.161621"; transcript_id "MSTRG.161621.67"; exon_number "3";
chr6	StringTie	exon	36207313	36207444	1000	+	.	gene_id "MSTRG.161621"; transcript_id "MSTRG.161621.67"; exon_number "4";
chr6	StringTie	exon	36209787	36209915	1000	+	.	gene_id "MSTRG.161621"; transcript_id "MSTRG.161621.67"; exon_number "5";
chr6	StringTie	exon	36210223	36210528	1000	+	.	gene_id "MSTRG.161621"; transcript_id "MSTRG.161621.67"; exon_number "6";
chr6	StringTie	exon	36211258	36211560	1000	+	.	gene_id "MSTRG.161621"; transcript_id "MSTRG.161621.67"; exon_number "7";
chr6	StringTie	exon	36213880	36214386	1000	+	.	gene_id "MSTRG.161621"; transcript_id "MSTRG.161621.67"; exon_number "8";
chr6	StringTie	exon	36217917	36218010	1000	+	.	gene_id "MSTRG.161621"; transcript_id "MSTRG.161621.67"; exon_number "9";
chr6	StringTie	exon	36222168	36222265	1000	+	.	gene_id "MSTRG.161621"; transcript_id "MSTRG.161621.67"; exon_number "10";
chr6	StringTie	exon	36225267	36225364	1000	+	.	gene_id "MSTRG.161621"; transcript_id "MSTRG.161621.67"; exon_number "11";
chr6	StringTie	exon	36228902	36229056	1000	+	.	gene_id "MSTRG.161621"; transcript_id "MSTRG.161621.67"; exon_number "12";
chr6	StringTie	exon	36230426	36232958	1000	+	.	gene_id "MSTRG.161621"; transcript_id "MSTRG.161621.67"; exon_number "13";
chr6	StringTie	transcript	36197312	36232926	1000	+	.	gene_id "MSTRG.161621"; transcript_id "MSTRG.161621.68";
chr6	StringTie	exon	36197312	36197419	1000	+	.	gene_id "MSTRG.161621"; transcript_id "MSTRG.161621.68"; exon_number "1";
chr6	StringTie	exon	36200297	36201770	1000	+	.	gene_id "MSTRG.161621"; transcript_id "MSTRG.161621.68"; exon_number "2";
chr6	StringTie	exon	36202661	36202684	1000	+	.	gene_id "MSTRG.161621"; transcript_id "MSTRG.161621.68"; exon_number "3";
chr6	StringTie	exon	36204658	36204814	1000	+	.	gene_id "MSTRG.161621"; transcript_id "MSTRG.161621.68"; exon_number "4";
chr6	StringTie	exon	36207313	36207444	1000	+	.	gene_id "MSTRG.161621"; transcript_id "MSTRG.161621.68"; exon_number "5";
chr6	StringTie	exon	36209787	36209915	1000	+	.	gene_id "MSTRG.161621"; transcript_id "MSTRG.161621.68"; exon_number "6";
chr6	StringTie	exon	36210216	36210528	1000	+	.	gene_id "MSTRG.161621"; transcript_id "MSTRG.161621.68"; exon_number "7";
chr6	StringTie	exon	36211258	36211560	1000	+	.	gene_id "MSTRG.161621"; transcript_id "MSTRG.161621.68"; exon_number "8";
chr6	StringTie	exon	36213880	36214386	1000	+	.	gene_id "MSTRG.161621"; transcript_id "MSTRG.161621.68"; exon_number "9";
chr6	StringTie	exon	36217917	36218010	1000	+	.	gene_id "MSTRG.161621"; transcript_id "MSTRG.161621.68"; exon_number "10";
chr6	StringTie	exon	36222168	36222265	1000	+	.	gene_id "MSTRG.161621"; transcript_id "MSTRG.161621.68"; exon_number "11";
chr6	StringTie	exon	36225267	36225364	1000	+	.	gene_id "MSTRG.161621"; transcript_id "MSTRG.161621.68"; exon_number "12";
chr6	StringTie	exon	36228902	36229056	1000	+	.	gene_id "MSTRG.161621"; transcript_id "MSTRG.161621.68"; exon_number "13";
chr6	StringTie	exon	36230426	36232926	1000	+	.	gene_id "MSTRG.161621"; transcript_id "MSTRG.161621.68"; exon_number "14";
chr6	StringTie	transcript	36197313	36232787	1000	+	.	gene_id "MSTRG.161621"; transcript_id "MSTRG.161621.69";
chr6	StringTie	exon	36197313	36197620	1000	+	.	gene_id "MSTRG.161621"; transcript_id "MSTRG.161621.69"; exon_number "1";
chr6	StringTie	exon	36200297	36201770	1000	+	.	gene_id "MSTRG.161621"; transcript_id "MSTRG.161621.69"; exon_number "2";
chr6	StringTie	exon	36204358	36204523	1000	+	.	gene_id "MSTRG.161621"; transcript_id "MSTRG.161621.69"; exon_number "3";
chr6	StringTie	exon	36204658	36204814	1000	+	.	gene_id "MSTRG.161621"; transcript_id "MSTRG.161621.69"; exon_number "4";
chr6	StringTie	exon	36207313	36207444	1000	+	.	gene_id "MSTRG.161621"; transcript_id "MSTRG.161621.69"; exon_number "5";
chr6	StringTie	exon	36209787	36209915	1000	+	.	gene_id "MSTRG.161621"; transcript_id "MSTRG.161621.69"; exon_number "6";
chr6	StringTie	exon	36210201	36211560	1000	+	.	gene_id "MSTRG.161621"; transcript_id "MSTRG.161621.69"; exon_number "7";
chr6	StringTie	exon	36213880	36214386	1000	+	.	gene_id "MSTRG.161621"; transcript_id "MSTRG.161621.69"; exon_number "8";
chr6	StringTie	exon	36217917	36218010	1000	+	.	gene_id "MSTRG.161621"; transcript_id "MSTRG.161621.69"; exon_number "9";
chr6	StringTie	exon	36225267	36225364	1000	+	.	gene_id "MSTRG.161621"; transcript_id "MSTRG.161621.69"; exon_number "10";
chr6	StringTie	exon	36228902	36229056	1000	+	.	gene_id "MSTRG.161621"; transcript_id "MSTRG.161621.69"; exon_number "11";
chr6	StringTie	exon	36230426	36232787	1000	+	.	gene_id "MSTRG.161621"; transcript_id "MSTRG.161621.69"; exon_number "12";
chr6	StringTie	transcript	36195886	36232867	1000	+	.	gene_id "MSTRG.161621"; transcript_id "MSTRG.161621.7";
chr6	StringTie	exon	36195886	36196051	1000	+	.	gene_id "MSTRG.161621"; transcript_id "MSTRG.161621.7"; exon_number "1";
chr6	StringTie	exon	36200297	36201770	1000	+	.	gene_id "MSTRG.161621"; transcript_id "MSTRG.161621.7"; exon_number "2";
chr6	StringTie	exon	36204658	36204814	1000	+	.	gene_id "MSTRG.161621"; transcript_id "MSTRG.161621.7"; exon_number "3";
chr6	StringTie	exon	36207313	36207444	1000	+	.	gene_id "MSTRG.161621"; transcript_id "MSTRG.161621.7"; exon_number "4";
chr6	StringTie	exon	36209787	36209915	1000	+	.	gene_id "MSTRG.161621"; transcript_id "MSTRG.161621.7"; exon_number "5";
chr6	StringTie	exon	36210223	36210528	1000	+	.	gene_id "MSTRG.161621"; transcript_id "MSTRG.161621.7"; exon_number "6";
chr6	StringTie	exon	36211258	36211560	1000	+	.	gene_id "MSTRG.161621"; transcript_id "MSTRG.161621.7"; exon_number "7";
chr6	StringTie	exon	36213880	36214386	1000	+	.	gene_id "MSTRG.161621"; transcript_id "MSTRG.161621.7"; exon_number "8";
chr6	StringTie	exon	36217917	36218010	1000	+	.	gene_id "MSTRG.161621"; transcript_id "MSTRG.161621.7"; exon_number "9";
chr6	StringTie	exon	36222168	36222265	1000	+	.	gene_id "MSTRG.161621"; transcript_id "MSTRG.161621.7"; exon_number "10";
chr6	StringTie	exon	36225267	36225364	1000	+	.	gene_id "MSTRG.161621"; transcript_id "MSTRG.161621.7"; exon_number "11";
chr6	StringTie	exon	36228902	36229056	1000	+	.	gene_id "MSTRG.161621"; transcript_id "MSTRG.161621.7"; exon_number "12";
chr6	StringTie	exon	36230426	36232867	1000	+	.	gene_id "MSTRG.161621"; transcript_id "MSTRG.161621.7"; exon_number "13";
chr6	StringTie	transcript	36197327	36232790	1000	+	.	gene_id "MSTRG.161621"; transcript_id "MSTRG.161621.70";
chr6	StringTie	exon	36197327	36197620	1000	+	.	gene_id "MSTRG.161621"; transcript_id "MSTRG.161621.70"; exon_number "1";
chr6	StringTie	exon	36200297	36201770	1000	+	.	gene_id "MSTRG.161621"; transcript_id "MSTRG.161621.70"; exon_number "2";
chr6	StringTie	exon	36204676	36204814	1000	+	.	gene_id "MSTRG.161621"; transcript_id "MSTRG.161621.70"; exon_number "3";
chr6	StringTie	exon	36207313	36207444	1000	+	.	gene_id "MSTRG.161621"; transcript_id "MSTRG.161621.70"; exon_number "4";
chr6	StringTie	exon	36209787	36209915	1000	+	.	gene_id "MSTRG.161621"; transcript_id "MSTRG.161621.70"; exon_number "5";
chr6	StringTie	exon	36210216	36210528	1000	+	.	gene_id "MSTRG.161621"; transcript_id "MSTRG.161621.70"; exon_number "6";
chr6	StringTie	exon	36211258	36211560	1000	+	.	gene_id "MSTRG.161621"; transcript_id "MSTRG.161621.70"; exon_number "7";
chr6	StringTie	exon	36213880	36214386	1000	+	.	gene_id "MSTRG.161621"; transcript_id "MSTRG.161621.70"; exon_number "8";
chr6	StringTie	exon	36217917	36218010	1000	+	.	gene_id "MSTRG.161621"; transcript_id "MSTRG.161621.70"; exon_number "9";
chr6	StringTie	exon	36222168	36222265	1000	+	.	gene_id "MSTRG.161621"; transcript_id "MSTRG.161621.70"; exon_number "10";
chr6	StringTie	exon	36225267	36225364	1000	+	.	gene_id "MSTRG.161621"; transcript_id "MSTRG.161621.70"; exon_number "11";
chr6	StringTie	exon	36228902	36229056	1000	+	.	gene_id "MSTRG.161621"; transcript_id "MSTRG.161621.70"; exon_number "12";
chr6	StringTie	exon	36229859	36232790	1000	+	.	gene_id "MSTRG.161621"; transcript_id "MSTRG.161621.70"; exon_number "13";
chr6	StringTie	transcript	36197329	36232949	1000	+	.	gene_id "MSTRG.161621"; transcript_id "MSTRG.161621.71";
chr6	StringTie	exon	36197329	36197620	1000	+	.	gene_id "MSTRG.161621"; transcript_id "MSTRG.161621.71"; exon_number "1";
chr6	StringTie	exon	36200297	36201770	1000	+	.	gene_id "MSTRG.161621"; transcript_id "MSTRG.161621.71"; exon_number "2";
chr6	StringTie	exon	36204658	36204814	1000	+	.	gene_id "MSTRG.161621"; transcript_id "MSTRG.161621.71"; exon_number "3";
chr6	StringTie	exon	36207313	36207444	1000	+	.	gene_id "MSTRG.161621"; transcript_id "MSTRG.161621.71"; exon_number "4";
chr6	StringTie	exon	36209787	36209915	1000	+	.	gene_id "MSTRG.161621"; transcript_id "MSTRG.161621.71"; exon_number "5";
chr6	StringTie	exon	36210216	36210528	1000	+	.	gene_id "MSTRG.161621"; transcript_id "MSTRG.161621.71"; exon_number "6";
chr6	StringTie	exon	36211258	36211560	1000	+	.	gene_id "MSTRG.161621"; transcript_id "MSTRG.161621.71"; exon_number "7";
chr6	StringTie	exon	36213880	36214386	1000	+	.	gene_id "MSTRG.161621"; transcript_id "MSTRG.161621.71"; exon_number "8";
chr6	StringTie	exon	36217917	36218010	1000	+	.	gene_id "MSTRG.161621"; transcript_id "MSTRG.161621.71"; exon_number "9";
chr6	StringTie	exon	36222168	36222265	1000	+	.	gene_id "MSTRG.161621"; transcript_id "MSTRG.161621.71"; exon_number "10";
chr6	StringTie	exon	36225267	36225364	1000	+	.	gene_id "MSTRG.161621"; transcript_id "MSTRG.161621.71"; exon_number "11";
chr6	StringTie	exon	36228902	36229056	1000	+	.	gene_id "MSTRG.161621"; transcript_id "MSTRG.161621.71"; exon_number "12";
chr6	StringTie	exon	36230430	36232949	1000	+	.	gene_id "MSTRG.161621"; transcript_id "MSTRG.161621.71"; exon_number "13";
chr6	StringTie	transcript	36197329	36232834	1000	+	.	gene_id "MSTRG.161621"; transcript_id "MSTRG.161621.72";
chr6	StringTie	exon	36197329	36197620	1000	+	.	gene_id "MSTRG.161621"; transcript_id "MSTRG.161621.72"; exon_number "1";
chr6	StringTie	exon	36200297	36201770	1000	+	.	gene_id "MSTRG.161621"; transcript_id "MSTRG.161621.72"; exon_number "2";
chr6	StringTie	exon	36202661	36202684	1000	+	.	gene_id "MSTRG.161621"; transcript_id "MSTRG.161621.72"; exon_number "3";
chr6	StringTie	exon	36204658	36204814	1000	+	.	gene_id "MSTRG.161621"; transcript_id "MSTRG.161621.72"; exon_number "4";
chr6	StringTie	exon	36207313	36207444	1000	+	.	gene_id "MSTRG.161621"; transcript_id "MSTRG.161621.72"; exon_number "5";
chr6	StringTie	exon	36209787	36209915	1000	+	.	gene_id "MSTRG.161621"; transcript_id "MSTRG.161621.72"; exon_number "6";
chr6	StringTie	exon	36210216	36210528	1000	+	.	gene_id "MSTRG.161621"; transcript_id "MSTRG.161621.72"; exon_number "7";
chr6	StringTie	exon	36211258	36211560	1000	+	.	gene_id "MSTRG.161621"; transcript_id "MSTRG.161621.72"; exon_number "8";
chr6	StringTie	exon	36213880	36214386	1000	+	.	gene_id "MSTRG.161621"; transcript_id "MSTRG.161621.72"; exon_number "9";
chr6	StringTie	exon	36217917	36218010	1000	+	.	gene_id "MSTRG.161621"; transcript_id "MSTRG.161621.72"; exon_number "10";
chr6	StringTie	exon	36222168	36222265	1000	+	.	gene_id "MSTRG.161621"; transcript_id "MSTRG.161621.72"; exon_number "11";
chr6	StringTie	exon	36225271	36225364	1000	+	.	gene_id "MSTRG.161621"; transcript_id "MSTRG.161621.72"; exon_number "12";
chr6	StringTie	exon	36228902	36229056	1000	+	.	gene_id "MSTRG.161621"; transcript_id "MSTRG.161621.72"; exon_number "13";
chr6	StringTie	exon	36230426	36232834	1000	+	.	gene_id "MSTRG.161621"; transcript_id "MSTRG.161621.72"; exon_number "14";
chr6	StringTie	transcript	36197336	36232850	1000	+	.	gene_id "MSTRG.161621"; transcript_id "MSTRG.161621.73";
chr6	StringTie	exon	36197336	36197419	1000	+	.	gene_id "MSTRG.161621"; transcript_id "MSTRG.161621.73"; exon_number "1";
chr6	StringTie	exon	36200297	36201770	1000	+	.	gene_id "MSTRG.161621"; transcript_id "MSTRG.161621.73"; exon_number "2";
chr6	StringTie	exon	36204658	36204814	1000	+	.	gene_id "MSTRG.161621"; transcript_id "MSTRG.161621.73"; exon_number "3";
chr6	StringTie	exon	36207313	36207444	1000	+	.	gene_id "MSTRG.161621"; transcript_id "MSTRG.161621.73"; exon_number "4";
chr6	StringTie	exon	36209787	36209915	1000	+	.	gene_id "MSTRG.161621"; transcript_id "MSTRG.161621.73"; exon_number "5";
chr6	StringTie	exon	36210223	36210528	1000	+	.	gene_id "MSTRG.161621"; transcript_id "MSTRG.161621.73"; exon_number "6";
chr6	StringTie	exon	36211258	36211560	1000	+	.	gene_id "MSTRG.161621"; transcript_id "MSTRG.161621.73"; exon_number "7";
chr6	StringTie	exon	36213880	36214386	1000	+	.	gene_id "MSTRG.161621"; transcript_id "MSTRG.161621.73"; exon_number "8";
chr6	StringTie	exon	36217917	36218010	1000	+	.	gene_id "MSTRG.161621"; transcript_id "MSTRG.161621.73"; exon_number "9";
chr6	StringTie	exon	36222168	36222265	1000	+	.	gene_id "MSTRG.161621"; transcript_id "MSTRG.161621.73"; exon_number "10";
chr6	StringTie	exon	36225271	36225364	1000	+	.	gene_id "MSTRG.161621"; transcript_id "MSTRG.161621.73"; exon_number "11";
chr6	StringTie	exon	36228902	36229056	1000	+	.	gene_id "MSTRG.161621"; transcript_id "MSTRG.161621.73"; exon_number "12";
chr6	StringTie	exon	36230426	36232850	1000	+	.	gene_id "MSTRG.161621"; transcript_id "MSTRG.161621.73"; exon_number "13";
chr6	StringTie	transcript	36197339	36232966	1000	+	.	gene_id "MSTRG.161621"; transcript_id "MSTRG.161621.74";
chr6	StringTie	exon	36197339	36197624	1000	+	.	gene_id "MSTRG.161621"; transcript_id "MSTRG.161621.74"; exon_number "1";
chr6	StringTie	exon	36200297	36201770	1000	+	.	gene_id "MSTRG.161621"; transcript_id "MSTRG.161621.74"; exon_number "2";
chr6	StringTie	exon	36204658	36204814	1000	+	.	gene_id "MSTRG.161621"; transcript_id "MSTRG.161621.74"; exon_number "3";
chr6	StringTie	exon	36207313	36207444	1000	+	.	gene_id "MSTRG.161621"; transcript_id "MSTRG.161621.74"; exon_number "4";
chr6	StringTie	exon	36209787	36209915	1000	+	.	gene_id "MSTRG.161621"; transcript_id "MSTRG.161621.74"; exon_number "5";
chr6	StringTie	exon	36210216	36210528	1000	+	.	gene_id "MSTRG.161621"; transcript_id "MSTRG.161621.74"; exon_number "6";
chr6	StringTie	exon	36211258	36211560	1000	+	.	gene_id "MSTRG.161621"; transcript_id "MSTRG.161621.74"; exon_number "7";
chr6	StringTie	exon	36213880	36214386	1000	+	.	gene_id "MSTRG.161621"; transcript_id "MSTRG.161621.74"; exon_number "8";
chr6	StringTie	exon	36217917	36218010	1000	+	.	gene_id "MSTRG.161621"; transcript_id "MSTRG.161621.74"; exon_number "9";
chr6	StringTie	exon	36222168	36222265	1000	+	.	gene_id "MSTRG.161621"; transcript_id "MSTRG.161621.74"; exon_number "10";
chr6	StringTie	exon	36225267	36225364	1000	+	.	gene_id "MSTRG.161621"; transcript_id "MSTRG.161621.74"; exon_number "11";
chr6	StringTie	exon	36228902	36229056	1000	+	.	gene_id "MSTRG.161621"; transcript_id "MSTRG.161621.74"; exon_number "12";
chr6	StringTie	exon	36229859	36232966	1000	+	.	gene_id "MSTRG.161621"; transcript_id "MSTRG.161621.74"; exon_number "13";
chr6	StringTie	transcript	36197343	36232844	1000	+	.	gene_id "MSTRG.161621"; transcript_id "MSTRG.161621.75";
chr6	StringTie	exon	36197343	36197620	1000	+	.	gene_id "MSTRG.161621"; transcript_id "MSTRG.161621.75"; exon_number "1";
chr6	StringTie	exon	36200297	36201770	1000	+	.	gene_id "MSTRG.161621"; transcript_id "MSTRG.161621.75"; exon_number "2";
chr6	StringTie	exon	36204658	36204814	1000	+	.	gene_id "MSTRG.161621"; transcript_id "MSTRG.161621.75"; exon_number "3";
chr6	StringTie	exon	36207313	36207444	1000	+	.	gene_id "MSTRG.161621"; transcript_id "MSTRG.161621.75"; exon_number "4";
chr6	StringTie	exon	36209787	36209915	1000	+	.	gene_id "MSTRG.161621"; transcript_id "MSTRG.161621.75"; exon_number "5";
chr6	StringTie	exon	36210216	36210528	1000	+	.	gene_id "MSTRG.161621"; transcript_id "MSTRG.161621.75"; exon_number "6";
chr6	StringTie	exon	36211258	36211560	1000	+	.	gene_id "MSTRG.161621"; transcript_id "MSTRG.161621.75"; exon_number "7";
chr6	StringTie	exon	36213880	36214386	1000	+	.	gene_id "MSTRG.161621"; transcript_id "MSTRG.161621.75"; exon_number "8";
chr6	StringTie	exon	36217917	36218010	1000	+	.	gene_id "MSTRG.161621"; transcript_id "MSTRG.161621.75"; exon_number "9";
chr6	StringTie	exon	36222168	36222265	1000	+	.	gene_id "MSTRG.161621"; transcript_id "MSTRG.161621.75"; exon_number "10";
chr6	StringTie	exon	36225271	36225364	1000	+	.	gene_id "MSTRG.161621"; transcript_id "MSTRG.161621.75"; exon_number "11";
chr6	StringTie	exon	36228902	36229056	1000	+	.	gene_id "MSTRG.161621"; transcript_id "MSTRG.161621.75"; exon_number "12";
chr6	StringTie	exon	36230430	36232844	1000	+	.	gene_id "MSTRG.161621"; transcript_id "MSTRG.161621.75"; exon_number "13";
chr6	StringTie	transcript	36197344	36232909	1000	+	.	gene_id "MSTRG.161621"; transcript_id "MSTRG.161621.76";
chr6	StringTie	exon	36197344	36197419	1000	+	.	gene_id "MSTRG.161621"; transcript_id "MSTRG.161621.76"; exon_number "1";
chr6	StringTie	exon	36200297	36201770	1000	+	.	gene_id "MSTRG.161621"; transcript_id "MSTRG.161621.76"; exon_number "2";
chr6	StringTie	exon	36204658	36204814	1000	+	.	gene_id "MSTRG.161621"; transcript_id "MSTRG.161621.76"; exon_number "3";
chr6	StringTie	exon	36207313	36207444	1000	+	.	gene_id "MSTRG.161621"; transcript_id "MSTRG.161621.76"; exon_number "4";
chr6	StringTie	exon	36209787	36209915	1000	+	.	gene_id "MSTRG.161621"; transcript_id "MSTRG.161621.76"; exon_number "5";
chr6	StringTie	exon	36210223	36210528	1000	+	.	gene_id "MSTRG.161621"; transcript_id "MSTRG.161621.76"; exon_number "6";
chr6	StringTie	exon	36211258	36211560	1000	+	.	gene_id "MSTRG.161621"; transcript_id "MSTRG.161621.76"; exon_number "7";
chr6	StringTie	exon	36213880	36214386	1000	+	.	gene_id "MSTRG.161621"; transcript_id "MSTRG.161621.76"; exon_number "8";
chr6	StringTie	exon	36217917	36218010	1000	+	.	gene_id "MSTRG.161621"; transcript_id "MSTRG.161621.76"; exon_number "9";
chr6	StringTie	exon	36222168	36222265	1000	+	.	gene_id "MSTRG.161621"; transcript_id "MSTRG.161621.76"; exon_number "10";
chr6	StringTie	exon	36225267	36225364	1000	+	.	gene_id "MSTRG.161621"; transcript_id "MSTRG.161621.76"; exon_number "11";
chr6	StringTie	exon	36228902	36229056	1000	+	.	gene_id "MSTRG.161621"; transcript_id "MSTRG.161621.76"; exon_number "12";
chr6	StringTie	exon	36230426	36232909	1000	+	.	gene_id "MSTRG.161621"; transcript_id "MSTRG.161621.76"; exon_number "13";
chr6	StringTie	transcript	36197347	36232790	1000	+	.	gene_id "MSTRG.161621"; transcript_id "MSTRG.161621.77";
chr6	StringTie	exon	36197347	36197419	1000	+	.	gene_id "MSTRG.161621"; transcript_id "MSTRG.161621.77"; exon_number "1";
chr6	StringTie	exon	36200297	36201770	1000	+	.	gene_id "MSTRG.161621"; transcript_id "MSTRG.161621.77"; exon_number "2";
chr6	StringTie	exon	36204658	36204814	1000	+	.	gene_id "MSTRG.161621"; transcript_id "MSTRG.161621.77"; exon_number "3";
chr6	StringTie	exon	36207313	36207444	1000	+	.	gene_id "MSTRG.161621"; transcript_id "MSTRG.161621.77"; exon_number "4";
chr6	StringTie	exon	36209787	36209915	1000	+	.	gene_id "MSTRG.161621"; transcript_id "MSTRG.161621.77"; exon_number "5";
chr6	StringTie	exon	36210223	36210528	1000	+	.	gene_id "MSTRG.161621"; transcript_id "MSTRG.161621.77"; exon_number "6";
chr6	StringTie	exon	36211258	36211560	1000	+	.	gene_id "MSTRG.161621"; transcript_id "MSTRG.161621.77"; exon_number "7";
chr6	StringTie	exon	36213880	36214386	1000	+	.	gene_id "MSTRG.161621"; transcript_id "MSTRG.161621.77"; exon_number "8";
chr6	StringTie	exon	36217917	36218010	1000	+	.	gene_id "MSTRG.161621"; transcript_id "MSTRG.161621.77"; exon_number "9";
chr6	StringTie	exon	36222168	36222265	1000	+	.	gene_id "MSTRG.161621"; transcript_id "MSTRG.161621.77"; exon_number "10";
chr6	StringTie	exon	36225267	36225364	1000	+	.	gene_id "MSTRG.161621"; transcript_id "MSTRG.161621.77"; exon_number "11";
chr6	StringTie	exon	36228902	36229056	1000	+	.	gene_id "MSTRG.161621"; transcript_id "MSTRG.161621.77"; exon_number "12";
chr6	StringTie	exon	36229859	36232790	1000	+	.	gene_id "MSTRG.161621"; transcript_id "MSTRG.161621.77"; exon_number "13";
chr6	StringTie	transcript	36197357	36233918	1000	+	.	gene_id "MSTRG.161621"; transcript_id "MSTRG.161621.78";
chr6	StringTie	exon	36197357	36197620	1000	+	.	gene_id "MSTRG.161621"; transcript_id "MSTRG.161621.78"; exon_number "1";
chr6	StringTie	exon	36200297	36201770	1000	+	.	gene_id "MSTRG.161621"; transcript_id "MSTRG.161621.78"; exon_number "2";
chr6	StringTie	exon	36204658	36204814	1000	+	.	gene_id "MSTRG.161621"; transcript_id "MSTRG.161621.78"; exon_number "3";
chr6	StringTie	exon	36207313	36207444	1000	+	.	gene_id "MSTRG.161621"; transcript_id "MSTRG.161621.78"; exon_number "4";
chr6	StringTie	exon	36209787	36209915	1000	+	.	gene_id "MSTRG.161621"; transcript_id "MSTRG.161621.78"; exon_number "5";
chr6	StringTie	exon	36210201	36210528	1000	+	.	gene_id "MSTRG.161621"; transcript_id "MSTRG.161621.78"; exon_number "6";
chr6	StringTie	exon	36211258	36211560	1000	+	.	gene_id "MSTRG.161621"; transcript_id "MSTRG.161621.78"; exon_number "7";
chr6	StringTie	exon	36213880	36214386	1000	+	.	gene_id "MSTRG.161621"; transcript_id "MSTRG.161621.78"; exon_number "8";
chr6	StringTie	exon	36217917	36218010	1000	+	.	gene_id "MSTRG.161621"; transcript_id "MSTRG.161621.78"; exon_number "9";
chr6	StringTie	exon	36222168	36222265	1000	+	.	gene_id "MSTRG.161621"; transcript_id "MSTRG.161621.78"; exon_number "10";
chr6	StringTie	exon	36225271	36225364	1000	+	.	gene_id "MSTRG.161621"; transcript_id "MSTRG.161621.78"; exon_number "11";
chr6	StringTie	exon	36228902	36229056	1000	+	.	gene_id "MSTRG.161621"; transcript_id "MSTRG.161621.78"; exon_number "12";
chr6	StringTie	exon	36230426	36233918	1000	+	.	gene_id "MSTRG.161621"; transcript_id "MSTRG.161621.78"; exon_number "13";
chr6	StringTie	transcript	36197357	36236207	1000	+	.	gene_id "MSTRG.161621"; transcript_id "MSTRG.161621.79";
chr6	StringTie	exon	36197357	36197620	1000	+	.	gene_id "MSTRG.161621"; transcript_id "MSTRG.161621.79"; exon_number "1";
chr6	StringTie	exon	36200297	36201770	1000	+	.	gene_id "MSTRG.161621"; transcript_id "MSTRG.161621.79"; exon_number "2";
chr6	StringTie	exon	36202661	36202684	1000	+	.	gene_id "MSTRG.161621"; transcript_id "MSTRG.161621.79"; exon_number "3";
chr6	StringTie	exon	36204658	36204814	1000	+	.	gene_id "MSTRG.161621"; transcript_id "MSTRG.161621.79"; exon_number "4";
chr6	StringTie	exon	36207313	36207444	1000	+	.	gene_id "MSTRG.161621"; transcript_id "MSTRG.161621.79"; exon_number "5";
chr6	StringTie	exon	36209787	36209915	1000	+	.	gene_id "MSTRG.161621"; transcript_id "MSTRG.161621.79"; exon_number "6";
chr6	StringTie	exon	36210223	36210528	1000	+	.	gene_id "MSTRG.161621"; transcript_id "MSTRG.161621.79"; exon_number "7";
chr6	StringTie	exon	36211258	36211560	1000	+	.	gene_id "MSTRG.161621"; transcript_id "MSTRG.161621.79"; exon_number "8";
chr6	StringTie	exon	36213880	36214386	1000	+	.	gene_id "MSTRG.161621"; transcript_id "MSTRG.161621.79"; exon_number "9";
chr6	StringTie	exon	36217917	36218010	1000	+	.	gene_id "MSTRG.161621"; transcript_id "MSTRG.161621.79"; exon_number "10";
chr6	StringTie	exon	36222168	36222265	1000	+	.	gene_id "MSTRG.161621"; transcript_id "MSTRG.161621.79"; exon_number "11";
chr6	StringTie	exon	36225267	36225364	1000	+	.	gene_id "MSTRG.161621"; transcript_id "MSTRG.161621.79"; exon_number "12";
chr6	StringTie	exon	36228902	36229056	1000	+	.	gene_id "MSTRG.161621"; transcript_id "MSTRG.161621.79"; exon_number "13";
chr6	StringTie	exon	36229859	36236207	1000	+	.	gene_id "MSTRG.161621"; transcript_id "MSTRG.161621.79"; exon_number "14";
chr6	StringTie	transcript	36195899	36233010	1000	+	.	gene_id "MSTRG.161621"; transcript_id "MSTRG.161621.8";
chr6	StringTie	exon	36195899	36196051	1000	+	.	gene_id "MSTRG.161621"; transcript_id "MSTRG.161621.8"; exon_number "1";
chr6	StringTie	exon	36200297	36201770	1000	+	.	gene_id "MSTRG.161621"; transcript_id "MSTRG.161621.8"; exon_number "2";
chr6	StringTie	exon	36204658	36204814	1000	+	.	gene_id "MSTRG.161621"; transcript_id "MSTRG.161621.8"; exon_number "3";
chr6	StringTie	exon	36207313	36207444	1000	+	.	gene_id "MSTRG.161621"; transcript_id "MSTRG.161621.8"; exon_number "4";
chr6	StringTie	exon	36209787	36209915	1000	+	.	gene_id "MSTRG.161621"; transcript_id "MSTRG.161621.8"; exon_number "5";
chr6	StringTie	exon	36210216	36210528	1000	+	.	gene_id "MSTRG.161621"; transcript_id "MSTRG.161621.8"; exon_number "6";
chr6	StringTie	exon	36211258	36211560	1000	+	.	gene_id "MSTRG.161621"; transcript_id "MSTRG.161621.8"; exon_number "7";
chr6	StringTie	exon	36213880	36214386	1000	+	.	gene_id "MSTRG.161621"; transcript_id "MSTRG.161621.8"; exon_number "8";
chr6	StringTie	exon	36217917	36218010	1000	+	.	gene_id "MSTRG.161621"; transcript_id "MSTRG.161621.8"; exon_number "9";
chr6	StringTie	exon	36222168	36222265	1000	+	.	gene_id "MSTRG.161621"; transcript_id "MSTRG.161621.8"; exon_number "10";
chr6	StringTie	exon	36225271	36225364	1000	+	.	gene_id "MSTRG.161621"; transcript_id "MSTRG.161621.8"; exon_number "11";
chr6	StringTie	exon	36228902	36229056	1000	+	.	gene_id "MSTRG.161621"; transcript_id "MSTRG.161621.8"; exon_number "12";
chr6	StringTie	exon	36230426	36233010	1000	+	.	gene_id "MSTRG.161621"; transcript_id "MSTRG.161621.8"; exon_number "13";
chr6	StringTie	transcript	36197357	36232832	1000	+	.	gene_id "MSTRG.161621"; transcript_id "MSTRG.161621.80";
chr6	StringTie	exon	36197357	36197620	1000	+	.	gene_id "MSTRG.161621"; transcript_id "MSTRG.161621.80"; exon_number "1";
chr6	StringTie	exon	36200297	36201770	1000	+	.	gene_id "MSTRG.161621"; transcript_id "MSTRG.161621.80"; exon_number "2";
chr6	StringTie	exon	36204658	36204814	1000	+	.	gene_id "MSTRG.161621"; transcript_id "MSTRG.161621.80"; exon_number "3";
chr6	StringTie	exon	36207313	36207444	1000	+	.	gene_id "MSTRG.161621"; transcript_id "MSTRG.161621.80"; exon_number "4";
chr6	StringTie	exon	36209787	36209915	1000	+	.	gene_id "MSTRG.161621"; transcript_id "MSTRG.161621.80"; exon_number "5";
chr6	StringTie	exon	36210201	36210528	1000	+	.	gene_id "MSTRG.161621"; transcript_id "MSTRG.161621.80"; exon_number "6";
chr6	StringTie	exon	36211258	36211560	1000	+	.	gene_id "MSTRG.161621"; transcript_id "MSTRG.161621.80"; exon_number "7";
chr6	StringTie	exon	36213860	36214386	1000	+	.	gene_id "MSTRG.161621"; transcript_id "MSTRG.161621.80"; exon_number "8";
chr6	StringTie	exon	36217917	36218010	1000	+	.	gene_id "MSTRG.161621"; transcript_id "MSTRG.161621.80"; exon_number "9";
chr6	StringTie	exon	36222168	36222265	1000	+	.	gene_id "MSTRG.161621"; transcript_id "MSTRG.161621.80"; exon_number "10";
chr6	StringTie	exon	36225267	36225364	1000	+	.	gene_id "MSTRG.161621"; transcript_id "MSTRG.161621.80"; exon_number "11";
chr6	StringTie	exon	36228902	36229056	1000	+	.	gene_id "MSTRG.161621"; transcript_id "MSTRG.161621.80"; exon_number "12";
chr6	StringTie	exon	36230426	36232832	1000	+	.	gene_id "MSTRG.161621"; transcript_id "MSTRG.161621.80"; exon_number "13";
chr6	StringTie	transcript	36197359	36232886	1000	+	.	gene_id "MSTRG.161621"; transcript_id "MSTRG.161621.81";
chr6	StringTie	exon	36197359	36197620	1000	+	.	gene_id "MSTRG.161621"; transcript_id "MSTRG.161621.81"; exon_number "1";
chr6	StringTie	exon	36200297	36201770	1000	+	.	gene_id "MSTRG.161621"; transcript_id "MSTRG.161621.81"; exon_number "2";
chr6	StringTie	exon	36202661	36202684	1000	+	.	gene_id "MSTRG.161621"; transcript_id "MSTRG.161621.81"; exon_number "3";
chr6	StringTie	exon	36204658	36204814	1000	+	.	gene_id "MSTRG.161621"; transcript_id "MSTRG.161621.81"; exon_number "4";
chr6	StringTie	exon	36207313	36207444	1000	+	.	gene_id "MSTRG.161621"; transcript_id "MSTRG.161621.81"; exon_number "5";
chr6	StringTie	exon	36209787	36209915	1000	+	.	gene_id "MSTRG.161621"; transcript_id "MSTRG.161621.81"; exon_number "6";
chr6	StringTie	exon	36210223	36210528	1000	+	.	gene_id "MSTRG.161621"; transcript_id "MSTRG.161621.81"; exon_number "7";
chr6	StringTie	exon	36211258	36211560	1000	+	.	gene_id "MSTRG.161621"; transcript_id "MSTRG.161621.81"; exon_number "8";
chr6	StringTie	exon	36213880	36214386	1000	+	.	gene_id "MSTRG.161621"; transcript_id "MSTRG.161621.81"; exon_number "9";
chr6	StringTie	exon	36217917	36218010	1000	+	.	gene_id "MSTRG.161621"; transcript_id "MSTRG.161621.81"; exon_number "10";
chr6	StringTie	exon	36222168	36222265	1000	+	.	gene_id "MSTRG.161621"; transcript_id "MSTRG.161621.81"; exon_number "11";
chr6	StringTie	exon	36225267	36225364	1000	+	.	gene_id "MSTRG.161621"; transcript_id "MSTRG.161621.81"; exon_number "12";
chr6	StringTie	exon	36228902	36229056	1000	+	.	gene_id "MSTRG.161621"; transcript_id "MSTRG.161621.81"; exon_number "13";
chr6	StringTie	exon	36230426	36232886	1000	+	.	gene_id "MSTRG.161621"; transcript_id "MSTRG.161621.81"; exon_number "14";
chr6	StringTie	transcript	36197362	36232828	1000	+	.	gene_id "MSTRG.161621"; transcript_id "MSTRG.161621.82";
chr6	StringTie	exon	36197362	36197624	1000	+	.	gene_id "MSTRG.161621"; transcript_id "MSTRG.161621.82"; exon_number "1";
chr6	StringTie	exon	36200297	36201770	1000	+	.	gene_id "MSTRG.161621"; transcript_id "MSTRG.161621.82"; exon_number "2";
chr6	StringTie	exon	36204658	36204814	1000	+	.	gene_id "MSTRG.161621"; transcript_id "MSTRG.161621.82"; exon_number "3";
chr6	StringTie	exon	36207313	36207444	1000	+	.	gene_id "MSTRG.161621"; transcript_id "MSTRG.161621.82"; exon_number "4";
chr6	StringTie	exon	36209787	36209915	1000	+	.	gene_id "MSTRG.161621"; transcript_id "MSTRG.161621.82"; exon_number "5";
chr6	StringTie	exon	36210216	36210528	1000	+	.	gene_id "MSTRG.161621"; transcript_id "MSTRG.161621.82"; exon_number "6";
chr6	StringTie	exon	36211258	36211560	1000	+	.	gene_id "MSTRG.161621"; transcript_id "MSTRG.161621.82"; exon_number "7";
chr6	StringTie	exon	36213880	36214386	1000	+	.	gene_id "MSTRG.161621"; transcript_id "MSTRG.161621.82"; exon_number "8";
chr6	StringTie	exon	36217917	36218010	1000	+	.	gene_id "MSTRG.161621"; transcript_id "MSTRG.161621.82"; exon_number "9";
chr6	StringTie	exon	36222168	36222265	1000	+	.	gene_id "MSTRG.161621"; transcript_id "MSTRG.161621.82"; exon_number "10";
chr6	StringTie	exon	36225271	36225364	1000	+	.	gene_id "MSTRG.161621"; transcript_id "MSTRG.161621.82"; exon_number "11";
chr6	StringTie	exon	36228902	36229056	1000	+	.	gene_id "MSTRG.161621"; transcript_id "MSTRG.161621.82"; exon_number "12";
chr6	StringTie	exon	36230426	36232828	1000	+	.	gene_id "MSTRG.161621"; transcript_id "MSTRG.161621.82"; exon_number "13";
chr6	StringTie	transcript	36197362	36233017	1000	+	.	gene_id "MSTRG.161621"; transcript_id "MSTRG.161621.83";
chr6	StringTie	exon	36197362	36197620	1000	+	.	gene_id "MSTRG.161621"; transcript_id "MSTRG.161621.83"; exon_number "1";
chr6	StringTie	exon	36200297	36201770	1000	+	.	gene_id "MSTRG.161621"; transcript_id "MSTRG.161621.83"; exon_number "2";
chr6	StringTie	exon	36204658	36204814	1000	+	.	gene_id "MSTRG.161621"; transcript_id "MSTRG.161621.83"; exon_number "3";
chr6	StringTie	exon	36207313	36207444	1000	+	.	gene_id "MSTRG.161621"; transcript_id "MSTRG.161621.83"; exon_number "4";
chr6	StringTie	exon	36209787	36209915	1000	+	.	gene_id "MSTRG.161621"; transcript_id "MSTRG.161621.83"; exon_number "5";
chr6	StringTie	exon	36210201	36210528	1000	+	.	gene_id "MSTRG.161621"; transcript_id "MSTRG.161621.83"; exon_number "6";
chr6	StringTie	exon	36211258	36211560	1000	+	.	gene_id "MSTRG.161621"; transcript_id "MSTRG.161621.83"; exon_number "7";
chr6	StringTie	exon	36213860	36214386	1000	+	.	gene_id "MSTRG.161621"; transcript_id "MSTRG.161621.83"; exon_number "8";
chr6	StringTie	exon	36217917	36218010	1000	+	.	gene_id "MSTRG.161621"; transcript_id "MSTRG.161621.83"; exon_number "9";
chr6	StringTie	exon	36222168	36222265	1000	+	.	gene_id "MSTRG.161621"; transcript_id "MSTRG.161621.83"; exon_number "10";
chr6	StringTie	exon	36225271	36225364	1000	+	.	gene_id "MSTRG.161621"; transcript_id "MSTRG.161621.83"; exon_number "11";
chr6	StringTie	exon	36228902	36229056	1000	+	.	gene_id "MSTRG.161621"; transcript_id "MSTRG.161621.83"; exon_number "12";
chr6	StringTie	exon	36230426	36233017	1000	+	.	gene_id "MSTRG.161621"; transcript_id "MSTRG.161621.83"; exon_number "13";
chr6	StringTie	transcript	36197368	36232846	1000	+	.	gene_id "MSTRG.161621"; transcript_id "MSTRG.161621.84";
chr6	StringTie	exon	36197368	36197620	1000	+	.	gene_id "MSTRG.161621"; transcript_id "MSTRG.161621.84"; exon_number "1";
chr6	StringTie	exon	36200297	36201770	1000	+	.	gene_id "MSTRG.161621"; transcript_id "MSTRG.161621.84"; exon_number "2";
chr6	StringTie	exon	36204658	36204814	1000	+	.	gene_id "MSTRG.161621"; transcript_id "MSTRG.161621.84"; exon_number "3";
chr6	StringTie	exon	36207313	36207444	1000	+	.	gene_id "MSTRG.161621"; transcript_id "MSTRG.161621.84"; exon_number "4";
chr6	StringTie	exon	36209787	36209915	1000	+	.	gene_id "MSTRG.161621"; transcript_id "MSTRG.161621.84"; exon_number "5";
chr6	StringTie	exon	36210223	36211560	1000	+	.	gene_id "MSTRG.161621"; transcript_id "MSTRG.161621.84"; exon_number "6";
chr6	StringTie	exon	36213860	36214386	1000	+	.	gene_id "MSTRG.161621"; transcript_id "MSTRG.161621.84"; exon_number "7";
chr6	StringTie	exon	36217917	36218010	1000	+	.	gene_id "MSTRG.161621"; transcript_id "MSTRG.161621.84"; exon_number "8";
chr6	StringTie	exon	36222168	36222265	1000	+	.	gene_id "MSTRG.161621"; transcript_id "MSTRG.161621.84"; exon_number "9";
chr6	StringTie	exon	36225267	36225364	1000	+	.	gene_id "MSTRG.161621"; transcript_id "MSTRG.161621.84"; exon_number "10";
chr6	StringTie	exon	36228902	36232846	1000	+	.	gene_id "MSTRG.161621"; transcript_id "MSTRG.161621.84"; exon_number "11";
chr6	StringTie	transcript	36197368	36232790	1000	+	.	gene_id "MSTRG.161621"; transcript_id "MSTRG.161621.85";
chr6	StringTie	exon	36197368	36197620	1000	+	.	gene_id "MSTRG.161621"; transcript_id "MSTRG.161621.85"; exon_number "1";
chr6	StringTie	exon	36200297	36201770	1000	+	.	gene_id "MSTRG.161621"; transcript_id "MSTRG.161621.85"; exon_number "2";
chr6	StringTie	exon	36204676	36204814	1000	+	.	gene_id "MSTRG.161621"; transcript_id "MSTRG.161621.85"; exon_number "3";
chr6	StringTie	exon	36207313	36207444	1000	+	.	gene_id "MSTRG.161621"; transcript_id "MSTRG.161621.85"; exon_number "4";
chr6	StringTie	exon	36209787	36209915	1000	+	.	gene_id "MSTRG.161621"; transcript_id "MSTRG.161621.85"; exon_number "5";
chr6	StringTie	exon	36210201	36210528	1000	+	.	gene_id "MSTRG.161621"; transcript_id "MSTRG.161621.85"; exon_number "6";
chr6	StringTie	exon	36211258	36211560	1000	+	.	gene_id "MSTRG.161621"; transcript_id "MSTRG.161621.85"; exon_number "7";
chr6	StringTie	exon	36213860	36214386	1000	+	.	gene_id "MSTRG.161621"; transcript_id "MSTRG.161621.85"; exon_number "8";
chr6	StringTie	exon	36217917	36218010	1000	+	.	gene_id "MSTRG.161621"; transcript_id "MSTRG.161621.85"; exon_number "9";
chr6	StringTie	exon	36222168	36222265	1000	+	.	gene_id "MSTRG.161621"; transcript_id "MSTRG.161621.85"; exon_number "10";
chr6	StringTie	exon	36225267	36225364	1000	+	.	gene_id "MSTRG.161621"; transcript_id "MSTRG.161621.85"; exon_number "11";
chr6	StringTie	exon	36228902	36229056	1000	+	.	gene_id "MSTRG.161621"; transcript_id "MSTRG.161621.85"; exon_number "12";
chr6	StringTie	exon	36229859	36232790	1000	+	.	gene_id "MSTRG.161621"; transcript_id "MSTRG.161621.85"; exon_number "13";
chr6	StringTie	transcript	36197368	36232888	1000	+	.	gene_id "MSTRG.161621"; transcript_id "MSTRG.161621.86";
chr6	StringTie	exon	36197368	36197620	1000	+	.	gene_id "MSTRG.161621"; transcript_id "MSTRG.161621.86"; exon_number "1";
chr6	StringTie	exon	36200297	36201770	1000	+	.	gene_id "MSTRG.161621"; transcript_id "MSTRG.161621.86"; exon_number "2";
chr6	StringTie	exon	36202661	36202684	1000	+	.	gene_id "MSTRG.161621"; transcript_id "MSTRG.161621.86"; exon_number "3";
chr6	StringTie	exon	36204658	36204814	1000	+	.	gene_id "MSTRG.161621"; transcript_id "MSTRG.161621.86"; exon_number "4";
chr6	StringTie	exon	36207313	36207444	1000	+	.	gene_id "MSTRG.161621"; transcript_id "MSTRG.161621.86"; exon_number "5";
chr6	StringTie	exon	36209787	36209915	1000	+	.	gene_id "MSTRG.161621"; transcript_id "MSTRG.161621.86"; exon_number "6";
chr6	StringTie	exon	36210223	36210528	1000	+	.	gene_id "MSTRG.161621"; transcript_id "MSTRG.161621.86"; exon_number "7";
chr6	StringTie	exon	36211258	36211560	1000	+	.	gene_id "MSTRG.161621"; transcript_id "MSTRG.161621.86"; exon_number "8";
chr6	StringTie	exon	36213880	36214386	1000	+	.	gene_id "MSTRG.161621"; transcript_id "MSTRG.161621.86"; exon_number "9";
chr6	StringTie	exon	36217917	36218010	1000	+	.	gene_id "MSTRG.161621"; transcript_id "MSTRG.161621.86"; exon_number "10";
chr6	StringTie	exon	36222168	36222265	1000	+	.	gene_id "MSTRG.161621"; transcript_id "MSTRG.161621.86"; exon_number "11";
chr6	StringTie	exon	36225271	36225364	1000	+	.	gene_id "MSTRG.161621"; transcript_id "MSTRG.161621.86"; exon_number "12";
chr6	StringTie	exon	36228902	36229056	1000	+	.	gene_id "MSTRG.161621"; transcript_id "MSTRG.161621.86"; exon_number "13";
chr6	StringTie	exon	36229859	36232888	1000	+	.	gene_id "MSTRG.161621"; transcript_id "MSTRG.161621.86"; exon_number "14";
chr6	StringTie	transcript	36197373	36233047	1000	+	.	gene_id "MSTRG.161621"; transcript_id "MSTRG.161621.87";
chr6	StringTie	exon	36197373	36197497	1000	+	.	gene_id "MSTRG.161621"; transcript_id "MSTRG.161621.87"; exon_number "1";
chr6	StringTie	exon	36200297	36201770	1000	+	.	gene_id "MSTRG.161621"; transcript_id "MSTRG.161621.87"; exon_number "2";
chr6	StringTie	exon	36204658	36204814	1000	+	.	gene_id "MSTRG.161621"; transcript_id "MSTRG.161621.87"; exon_number "3";
chr6	StringTie	exon	36207313	36207444	1000	+	.	gene_id "MSTRG.161621"; transcript_id "MSTRG.161621.87"; exon_number "4";
chr6	StringTie	exon	36209787	36209915	1000	+	.	gene_id "MSTRG.161621"; transcript_id "MSTRG.161621.87"; exon_number "5";
chr6	StringTie	exon	36210216	36210528	1000	+	.	gene_id "MSTRG.161621"; transcript_id "MSTRG.161621.87"; exon_number "6";
chr6	StringTie	exon	36211258	36211560	1000	+	.	gene_id "MSTRG.161621"; transcript_id "MSTRG.161621.87"; exon_number "7";
chr6	StringTie	exon	36213880	36214386	1000	+	.	gene_id "MSTRG.161621"; transcript_id "MSTRG.161621.87"; exon_number "8";
chr6	StringTie	exon	36217917	36218010	1000	+	.	gene_id "MSTRG.161621"; transcript_id "MSTRG.161621.87"; exon_number "9";
chr6	StringTie	exon	36222168	36222265	1000	+	.	gene_id "MSTRG.161621"; transcript_id "MSTRG.161621.87"; exon_number "10";
chr6	StringTie	exon	36225267	36225364	1000	+	.	gene_id "MSTRG.161621"; transcript_id "MSTRG.161621.87"; exon_number "11";
chr6	StringTie	exon	36228902	36229056	1000	+	.	gene_id "MSTRG.161621"; transcript_id "MSTRG.161621.87"; exon_number "12";
chr6	StringTie	exon	36230426	36233047	1000	+	.	gene_id "MSTRG.161621"; transcript_id "MSTRG.161621.87"; exon_number "13";
chr6	StringTie	transcript	36197373	36233192	1000	+	.	gene_id "MSTRG.161621"; transcript_id "MSTRG.161621.88";
chr6	StringTie	exon	36197373	36197620	1000	+	.	gene_id "MSTRG.161621"; transcript_id "MSTRG.161621.88"; exon_number "1";
chr6	StringTie	exon	36200297	36201770	1000	+	.	gene_id "MSTRG.161621"; transcript_id "MSTRG.161621.88"; exon_number "2";
chr6	StringTie	exon	36204658	36204814	1000	+	.	gene_id "MSTRG.161621"; transcript_id "MSTRG.161621.88"; exon_number "3";
chr6	StringTie	exon	36207313	36207444	1000	+	.	gene_id "MSTRG.161621"; transcript_id "MSTRG.161621.88"; exon_number "4";
chr6	StringTie	exon	36209787	36209915	1000	+	.	gene_id "MSTRG.161621"; transcript_id "MSTRG.161621.88"; exon_number "5";
chr6	StringTie	exon	36210216	36210528	1000	+	.	gene_id "MSTRG.161621"; transcript_id "MSTRG.161621.88"; exon_number "6";
chr6	StringTie	exon	36211258	36211560	1000	+	.	gene_id "MSTRG.161621"; transcript_id "MSTRG.161621.88"; exon_number "7";
chr6	StringTie	exon	36213880	36214386	1000	+	.	gene_id "MSTRG.161621"; transcript_id "MSTRG.161621.88"; exon_number "8";
chr6	StringTie	exon	36217917	36218010	1000	+	.	gene_id "MSTRG.161621"; transcript_id "MSTRG.161621.88"; exon_number "9";
chr6	StringTie	exon	36222168	36222265	1000	+	.	gene_id "MSTRG.161621"; transcript_id "MSTRG.161621.88"; exon_number "10";
chr6	StringTie	exon	36225271	36225364	1000	+	.	gene_id "MSTRG.161621"; transcript_id "MSTRG.161621.88"; exon_number "11";
chr6	StringTie	exon	36228902	36229056	1000	+	.	gene_id "MSTRG.161621"; transcript_id "MSTRG.161621.88"; exon_number "12";
chr6	StringTie	exon	36229859	36233192	1000	+	.	gene_id "MSTRG.161621"; transcript_id "MSTRG.161621.88"; exon_number "13";
chr6	StringTie	transcript	36197373	36232790	1000	+	.	gene_id "MSTRG.161621"; transcript_id "MSTRG.161621.89";
chr6	StringTie	exon	36197373	36197419	1000	+	.	gene_id "MSTRG.161621"; transcript_id "MSTRG.161621.89"; exon_number "1";
chr6	StringTie	exon	36200297	36201770	1000	+	.	gene_id "MSTRG.161621"; transcript_id "MSTRG.161621.89"; exon_number "2";
chr6	StringTie	exon	36204658	36204814	1000	+	.	gene_id "MSTRG.161621"; transcript_id "MSTRG.161621.89"; exon_number "3";
chr6	StringTie	exon	36207313	36207444	1000	+	.	gene_id "MSTRG.161621"; transcript_id "MSTRG.161621.89"; exon_number "4";
chr6	StringTie	exon	36209787	36209915	1000	+	.	gene_id "MSTRG.161621"; transcript_id "MSTRG.161621.89"; exon_number "5";
chr6	StringTie	exon	36210201	36210528	1000	+	.	gene_id "MSTRG.161621"; transcript_id "MSTRG.161621.89"; exon_number "6";
chr6	StringTie	exon	36211258	36211560	1000	+	.	gene_id "MSTRG.161621"; transcript_id "MSTRG.161621.89"; exon_number "7";
chr6	StringTie	exon	36213880	36214386	1000	+	.	gene_id "MSTRG.161621"; transcript_id "MSTRG.161621.89"; exon_number "8";
chr6	StringTie	exon	36217917	36218010	1000	+	.	gene_id "MSTRG.161621"; transcript_id "MSTRG.161621.89"; exon_number "9";
chr6	StringTie	exon	36222168	36222265	1000	+	.	gene_id "MSTRG.161621"; transcript_id "MSTRG.161621.89"; exon_number "10";
chr6	StringTie	exon	36225267	36225364	1000	+	.	gene_id "MSTRG.161621"; transcript_id "MSTRG.161621.89"; exon_number "11";
chr6	StringTie	exon	36230426	36232790	1000	+	.	gene_id "MSTRG.161621"; transcript_id "MSTRG.161621.89"; exon_number "12";
chr6	StringTie	transcript	36195937	36232869	1000	+	.	gene_id "MSTRG.161621"; transcript_id "MSTRG.161621.9";
chr6	StringTie	exon	36195937	36196051	1000	+	.	gene_id "MSTRG.161621"; transcript_id "MSTRG.161621.9"; exon_number "1";
chr6	StringTie	exon	36200297	36201770	1000	+	.	gene_id "MSTRG.161621"; transcript_id "MSTRG.161621.9"; exon_number "2";
chr6	StringTie	exon	36204658	36204814	1000	+	.	gene_id "MSTRG.161621"; transcript_id "MSTRG.161621.9"; exon_number "3";
chr6	StringTie	exon	36207313	36207444	1000	+	.	gene_id "MSTRG.161621"; transcript_id "MSTRG.161621.9"; exon_number "4";
chr6	StringTie	exon	36209787	36209915	1000	+	.	gene_id "MSTRG.161621"; transcript_id "MSTRG.161621.9"; exon_number "5";
chr6	StringTie	exon	36210223	36210528	1000	+	.	gene_id "MSTRG.161621"; transcript_id "MSTRG.161621.9"; exon_number "6";
chr6	StringTie	exon	36211258	36211560	1000	+	.	gene_id "MSTRG.161621"; transcript_id "MSTRG.161621.9"; exon_number "7";
chr6	StringTie	exon	36213880	36214386	1000	+	.	gene_id "MSTRG.161621"; transcript_id "MSTRG.161621.9"; exon_number "8";
chr6	StringTie	exon	36217917	36218010	1000	+	.	gene_id "MSTRG.161621"; transcript_id "MSTRG.161621.9"; exon_number "9";
chr6	StringTie	exon	36222168	36222265	1000	+	.	gene_id "MSTRG.161621"; transcript_id "MSTRG.161621.9"; exon_number "10";
chr6	StringTie	exon	36225271	36225364	1000	+	.	gene_id "MSTRG.161621"; transcript_id "MSTRG.161621.9"; exon_number "11";
chr6	StringTie	exon	36228902	36229056	1000	+	.	gene_id "MSTRG.161621"; transcript_id "MSTRG.161621.9"; exon_number "12";
chr6	StringTie	exon	36230426	36232869	1000	+	.	gene_id "MSTRG.161621"; transcript_id "MSTRG.161621.9"; exon_number "13";
chr6	StringTie	transcript	36197373	36232977	1000	+	.	gene_id "MSTRG.161621"; transcript_id "MSTRG.161621.90";
chr6	StringTie	exon	36197373	36197620	1000	+	.	gene_id "MSTRG.161621"; transcript_id "MSTRG.161621.90"; exon_number "1";
chr6	StringTie	exon	36200297	36201770	1000	+	.	gene_id "MSTRG.161621"; transcript_id "MSTRG.161621.90"; exon_number "2";
chr6	StringTie	exon	36204658	36204814	1000	+	.	gene_id "MSTRG.161621"; transcript_id "MSTRG.161621.90"; exon_number "3";
chr6	StringTie	exon	36207313	36207444	1000	+	.	gene_id "MSTRG.161621"; transcript_id "MSTRG.161621.90"; exon_number "4";
chr6	StringTie	exon	36209787	36209915	1000	+	.	gene_id "MSTRG.161621"; transcript_id "MSTRG.161621.90"; exon_number "5";
chr6	StringTie	exon	36210201	36211560	1000	+	.	gene_id "MSTRG.161621"; transcript_id "MSTRG.161621.90"; exon_number "6";
chr6	StringTie	exon	36213880	36214386	1000	+	.	gene_id "MSTRG.161621"; transcript_id "MSTRG.161621.90"; exon_number "7";
chr6	StringTie	exon	36217917	36218010	1000	+	.	gene_id "MSTRG.161621"; transcript_id "MSTRG.161621.90"; exon_number "8";
chr6	StringTie	exon	36222168	36222265	1000	+	.	gene_id "MSTRG.161621"; transcript_id "MSTRG.161621.90"; exon_number "9";
chr6	StringTie	exon	36225267	36225364	1000	+	.	gene_id "MSTRG.161621"; transcript_id "MSTRG.161621.90"; exon_number "10";
chr6	StringTie	exon	36228902	36229056	1000	+	.	gene_id "MSTRG.161621"; transcript_id "MSTRG.161621.90"; exon_number "11";
chr6	StringTie	exon	36229859	36232977	1000	+	.	gene_id "MSTRG.161621"; transcript_id "MSTRG.161621.90"; exon_number "12";
chr6	StringTie	transcript	36197373	36232906	1000	+	.	gene_id "MSTRG.161621"; transcript_id "MSTRG.161621.91";
chr6	StringTie	exon	36197373	36197620	1000	+	.	gene_id "MSTRG.161621"; transcript_id "MSTRG.161621.91"; exon_number "1";
chr6	StringTie	exon	36200297	36201770	1000	+	.	gene_id "MSTRG.161621"; transcript_id "MSTRG.161621.91"; exon_number "2";
chr6	StringTie	exon	36204658	36204814	1000	+	.	gene_id "MSTRG.161621"; transcript_id "MSTRG.161621.91"; exon_number "3";
chr6	StringTie	exon	36207313	36207444	1000	+	.	gene_id "MSTRG.161621"; transcript_id "MSTRG.161621.91"; exon_number "4";
chr6	StringTie	exon	36209787	36209915	1000	+	.	gene_id "MSTRG.161621"; transcript_id "MSTRG.161621.91"; exon_number "5";
chr6	StringTie	exon	36210201	36210528	1000	+	.	gene_id "MSTRG.161621"; transcript_id "MSTRG.161621.91"; exon_number "6";
chr6	StringTie	exon	36211102	36211560	1000	+	.	gene_id "MSTRG.161621"; transcript_id "MSTRG.161621.91"; exon_number "7";
chr6	StringTie	exon	36213880	36214386	1000	+	.	gene_id "MSTRG.161621"; transcript_id "MSTRG.161621.91"; exon_number "8";
chr6	StringTie	exon	36217917	36218010	1000	+	.	gene_id "MSTRG.161621"; transcript_id "MSTRG.161621.91"; exon_number "9";
chr6	StringTie	exon	36222168	36222265	1000	+	.	gene_id "MSTRG.161621"; transcript_id "MSTRG.161621.91"; exon_number "10";
chr6	StringTie	exon	36225267	36225364	1000	+	.	gene_id "MSTRG.161621"; transcript_id "MSTRG.161621.91"; exon_number "11";
chr6	StringTie	exon	36228902	36229056	1000	+	.	gene_id "MSTRG.161621"; transcript_id "MSTRG.161621.91"; exon_number "12";
chr6	StringTie	exon	36230426	36232906	1000	+	.	gene_id "MSTRG.161621"; transcript_id "MSTRG.161621.91"; exon_number "13";
chr6	StringTie	transcript	36197375	36232905	1000	+	.	gene_id "MSTRG.161621"; transcript_id "MSTRG.161621.92";
chr6	StringTie	exon	36197375	36197624	1000	+	.	gene_id "MSTRG.161621"; transcript_id "MSTRG.161621.92"; exon_number "1";
chr6	StringTie	exon	36200297	36201770	1000	+	.	gene_id "MSTRG.161621"; transcript_id "MSTRG.161621.92"; exon_number "2";
chr6	StringTie	exon	36204658	36204814	1000	+	.	gene_id "MSTRG.161621"; transcript_id "MSTRG.161621.92"; exon_number "3";
chr6	StringTie	exon	36207313	36207444	1000	+	.	gene_id "MSTRG.161621"; transcript_id "MSTRG.161621.92"; exon_number "4";
chr6	StringTie	exon	36209787	36209915	1000	+	.	gene_id "MSTRG.161621"; transcript_id "MSTRG.161621.92"; exon_number "5";
chr6	StringTie	exon	36210201	36210528	1000	+	.	gene_id "MSTRG.161621"; transcript_id "MSTRG.161621.92"; exon_number "6";
chr6	StringTie	exon	36211258	36211560	1000	+	.	gene_id "MSTRG.161621"; transcript_id "MSTRG.161621.92"; exon_number "7";
chr6	StringTie	exon	36213860	36214386	1000	+	.	gene_id "MSTRG.161621"; transcript_id "MSTRG.161621.92"; exon_number "8";
chr6	StringTie	exon	36217917	36218010	1000	+	.	gene_id "MSTRG.161621"; transcript_id "MSTRG.161621.92"; exon_number "9";
chr6	StringTie	exon	36222168	36222265	1000	+	.	gene_id "MSTRG.161621"; transcript_id "MSTRG.161621.92"; exon_number "10";
chr6	StringTie	exon	36225267	36225364	1000	+	.	gene_id "MSTRG.161621"; transcript_id "MSTRG.161621.92"; exon_number "11";
chr6	StringTie	exon	36228902	36229056	1000	+	.	gene_id "MSTRG.161621"; transcript_id "MSTRG.161621.92"; exon_number "12";
chr6	StringTie	exon	36229859	36232905	1000	+	.	gene_id "MSTRG.161621"; transcript_id "MSTRG.161621.92"; exon_number "13";
chr6	StringTie	transcript	36197376	36232834	1000	+	.	gene_id "MSTRG.161621"; transcript_id "MSTRG.161621.93";
chr6	StringTie	exon	36197376	36197419	1000	+	.	gene_id "MSTRG.161621"; transcript_id "MSTRG.161621.93"; exon_number "1";
chr6	StringTie	exon	36200297	36201770	1000	+	.	gene_id "MSTRG.161621"; transcript_id "MSTRG.161621.93"; exon_number "2";
chr6	StringTie	exon	36202661	36202684	1000	+	.	gene_id "MSTRG.161621"; transcript_id "MSTRG.161621.93"; exon_number "3";
chr6	StringTie	exon	36204658	36204814	1000	+	.	gene_id "MSTRG.161621"; transcript_id "MSTRG.161621.93"; exon_number "4";
chr6	StringTie	exon	36207313	36207444	1000	+	.	gene_id "MSTRG.161621"; transcript_id "MSTRG.161621.93"; exon_number "5";
chr6	StringTie	exon	36209787	36209915	1000	+	.	gene_id "MSTRG.161621"; transcript_id "MSTRG.161621.93"; exon_number "6";
chr6	StringTie	exon	36210223	36210528	1000	+	.	gene_id "MSTRG.161621"; transcript_id "MSTRG.161621.93"; exon_number "7";
chr6	StringTie	exon	36211258	36211560	1000	+	.	gene_id "MSTRG.161621"; transcript_id "MSTRG.161621.93"; exon_number "8";
chr6	StringTie	exon	36213880	36214386	1000	+	.	gene_id "MSTRG.161621"; transcript_id "MSTRG.161621.93"; exon_number "9";
chr6	StringTie	exon	36217917	36218010	1000	+	.	gene_id "MSTRG.161621"; transcript_id "MSTRG.161621.93"; exon_number "10";
chr6	StringTie	exon	36222168	36222265	1000	+	.	gene_id "MSTRG.161621"; transcript_id "MSTRG.161621.93"; exon_number "11";
chr6	StringTie	exon	36225267	36225364	1000	+	.	gene_id "MSTRG.161621"; transcript_id "MSTRG.161621.93"; exon_number "12";
chr6	StringTie	exon	36228902	36229056	1000	+	.	gene_id "MSTRG.161621"; transcript_id "MSTRG.161621.93"; exon_number "13";
chr6	StringTie	exon	36230426	36232834	1000	+	.	gene_id "MSTRG.161621"; transcript_id "MSTRG.161621.93"; exon_number "14";
chr6	StringTie	transcript	36197378	36233027	1000	+	.	gene_id "MSTRG.161621"; transcript_id "MSTRG.161621.94";
chr6	StringTie	exon	36197378	36197620	1000	+	.	gene_id "MSTRG.161621"; transcript_id "MSTRG.161621.94"; exon_number "1";
chr6	StringTie	exon	36200297	36201770	1000	+	.	gene_id "MSTRG.161621"; transcript_id "MSTRG.161621.94"; exon_number "2";
chr6	StringTie	exon	36204658	36204814	1000	+	.	gene_id "MSTRG.161621"; transcript_id "MSTRG.161621.94"; exon_number "3";
chr6	StringTie	exon	36207313	36207444	1000	+	.	gene_id "MSTRG.161621"; transcript_id "MSTRG.161621.94"; exon_number "4";
chr6	StringTie	exon	36209787	36209915	1000	+	.	gene_id "MSTRG.161621"; transcript_id "MSTRG.161621.94"; exon_number "5";
chr6	StringTie	exon	36210223	36210528	1000	+	.	gene_id "MSTRG.161621"; transcript_id "MSTRG.161621.94"; exon_number "6";
chr6	StringTie	exon	36211258	36211560	1000	+	.	gene_id "MSTRG.161621"; transcript_id "MSTRG.161621.94"; exon_number "7";
chr6	StringTie	exon	36213880	36214386	1000	+	.	gene_id "MSTRG.161621"; transcript_id "MSTRG.161621.94"; exon_number "8";
chr6	StringTie	exon	36217917	36218010	1000	+	.	gene_id "MSTRG.161621"; transcript_id "MSTRG.161621.94"; exon_number "9";
chr6	StringTie	exon	36222168	36222265	1000	+	.	gene_id "MSTRG.161621"; transcript_id "MSTRG.161621.94"; exon_number "10";
chr6	StringTie	exon	36225267	36225364	1000	+	.	gene_id "MSTRG.161621"; transcript_id "MSTRG.161621.94"; exon_number "11";
chr6	StringTie	exon	36228902	36229056	1000	+	.	gene_id "MSTRG.161621"; transcript_id "MSTRG.161621.94"; exon_number "12";
chr6	StringTie	exon	36229859	36233027	1000	+	.	gene_id "MSTRG.161621"; transcript_id "MSTRG.161621.94"; exon_number "13";
chr6	StringTie	transcript	36197380	36233008	1000	+	.	gene_id "MSTRG.161621"; transcript_id "MSTRG.161621.95";
chr6	StringTie	exon	36197380	36197620	1000	+	.	gene_id "MSTRG.161621"; transcript_id "MSTRG.161621.95"; exon_number "1";
chr6	StringTie	exon	36200297	36201770	1000	+	.	gene_id "MSTRG.161621"; transcript_id "MSTRG.161621.95"; exon_number "2";
chr6	StringTie	exon	36204658	36204814	1000	+	.	gene_id "MSTRG.161621"; transcript_id "MSTRG.161621.95"; exon_number "3";
chr6	StringTie	exon	36207313	36207444	1000	+	.	gene_id "MSTRG.161621"; transcript_id "MSTRG.161621.95"; exon_number "4";
chr6	StringTie	exon	36209787	36209915	1000	+	.	gene_id "MSTRG.161621"; transcript_id "MSTRG.161621.95"; exon_number "5";
chr6	StringTie	exon	36210216	36211560	1000	+	.	gene_id "MSTRG.161621"; transcript_id "MSTRG.161621.95"; exon_number "6";
chr6	StringTie	exon	36213860	36214386	1000	+	.	gene_id "MSTRG.161621"; transcript_id "MSTRG.161621.95"; exon_number "7";
chr6	StringTie	exon	36217917	36218010	1000	+	.	gene_id "MSTRG.161621"; transcript_id "MSTRG.161621.95"; exon_number "8";
chr6	StringTie	exon	36222168	36222265	1000	+	.	gene_id "MSTRG.161621"; transcript_id "MSTRG.161621.95"; exon_number "9";
chr6	StringTie	exon	36225271	36225364	1000	+	.	gene_id "MSTRG.161621"; transcript_id "MSTRG.161621.95"; exon_number "10";
chr6	StringTie	exon	36228902	36233008	1000	+	.	gene_id "MSTRG.161621"; transcript_id "MSTRG.161621.95"; exon_number "11";
chr6	StringTie	transcript	36197385	36232884	1000	+	.	gene_id "MSTRG.161621"; transcript_id "MSTRG.161621.96";
chr6	StringTie	exon	36197385	36197620	1000	+	.	gene_id "MSTRG.161621"; transcript_id "MSTRG.161621.96"; exon_number "1";
chr6	StringTie	exon	36200297	36201770	1000	+	.	gene_id "MSTRG.161621"; transcript_id "MSTRG.161621.96"; exon_number "2";
chr6	StringTie	exon	36204658	36204814	1000	+	.	gene_id "MSTRG.161621"; transcript_id "MSTRG.161621.96"; exon_number "3";
chr6	StringTie	exon	36207313	36207444	1000	+	.	gene_id "MSTRG.161621"; transcript_id "MSTRG.161621.96"; exon_number "4";
chr6	StringTie	exon	36209787	36209915	1000	+	.	gene_id "MSTRG.161621"; transcript_id "MSTRG.161621.96"; exon_number "5";
chr6	StringTie	exon	36210223	36210528	1000	+	.	gene_id "MSTRG.161621"; transcript_id "MSTRG.161621.96"; exon_number "6";
chr6	StringTie	exon	36211258	36211560	1000	+	.	gene_id "MSTRG.161621"; transcript_id "MSTRG.161621.96"; exon_number "7";
chr6	StringTie	exon	36213880	36214386	1000	+	.	gene_id "MSTRG.161621"; transcript_id "MSTRG.161621.96"; exon_number "8";
chr6	StringTie	exon	36217917	36218010	1000	+	.	gene_id "MSTRG.161621"; transcript_id "MSTRG.161621.96"; exon_number "9";
chr6	StringTie	exon	36222168	36222265	1000	+	.	gene_id "MSTRG.161621"; transcript_id "MSTRG.161621.96"; exon_number "10";
chr6	StringTie	exon	36225267	36225364	1000	+	.	gene_id "MSTRG.161621"; transcript_id "MSTRG.161621.96"; exon_number "11";
chr6	StringTie	exon	36228902	36229056	1000	+	.	gene_id "MSTRG.161621"; transcript_id "MSTRG.161621.96"; exon_number "12";
chr6	StringTie	exon	36230430	36232884	1000	+	.	gene_id "MSTRG.161621"; transcript_id "MSTRG.161621.96"; exon_number "13";
chr6	StringTie	transcript	36197385	36232790	1000	+	.	gene_id "MSTRG.161621"; transcript_id "MSTRG.161621.97";
chr6	StringTie	exon	36197385	36197624	1000	+	.	gene_id "MSTRG.161621"; transcript_id "MSTRG.161621.97"; exon_number "1";
chr6	StringTie	exon	36200311	36201770	1000	+	.	gene_id "MSTRG.161621"; transcript_id "MSTRG.161621.97"; exon_number "2";
chr6	StringTie	exon	36204658	36204814	1000	+	.	gene_id "MSTRG.161621"; transcript_id "MSTRG.161621.97"; exon_number "3";
chr6	StringTie	exon	36207313	36207444	1000	+	.	gene_id "MSTRG.161621"; transcript_id "MSTRG.161621.97"; exon_number "4";
chr6	StringTie	exon	36209787	36209915	1000	+	.	gene_id "MSTRG.161621"; transcript_id "MSTRG.161621.97"; exon_number "5";
chr6	StringTie	exon	36210216	36210528	1000	+	.	gene_id "MSTRG.161621"; transcript_id "MSTRG.161621.97"; exon_number "6";
chr6	StringTie	exon	36211258	36211560	1000	+	.	gene_id "MSTRG.161621"; transcript_id "MSTRG.161621.97"; exon_number "7";
chr6	StringTie	exon	36213880	36214386	1000	+	.	gene_id "MSTRG.161621"; transcript_id "MSTRG.161621.97"; exon_number "8";
chr6	StringTie	exon	36217917	36218010	1000	+	.	gene_id "MSTRG.161621"; transcript_id "MSTRG.161621.97"; exon_number "9";
chr6	StringTie	exon	36222168	36222265	1000	+	.	gene_id "MSTRG.161621"; transcript_id "MSTRG.161621.97"; exon_number "10";
chr6	StringTie	exon	36225267	36225364	1000	+	.	gene_id "MSTRG.161621"; transcript_id "MSTRG.161621.97"; exon_number "11";
chr6	StringTie	exon	36228902	36229056	1000	+	.	gene_id "MSTRG.161621"; transcript_id "MSTRG.161621.97"; exon_number "12";
chr6	StringTie	exon	36230426	36232790	1000	+	.	gene_id "MSTRG.161621"; transcript_id "MSTRG.161621.97"; exon_number "13";
chr6	StringTie	transcript	36197387	36233304	1000	+	.	gene_id "MSTRG.161621"; transcript_id "MSTRG.161621.98";
chr6	StringTie	exon	36197387	36197620	1000	+	.	gene_id "MSTRG.161621"; transcript_id "MSTRG.161621.98"; exon_number "1";
chr6	StringTie	exon	36200297	36201770	1000	+	.	gene_id "MSTRG.161621"; transcript_id "MSTRG.161621.98"; exon_number "2";
chr6	StringTie	exon	36204658	36204814	1000	+	.	gene_id "MSTRG.161621"; transcript_id "MSTRG.161621.98"; exon_number "3";
chr6	StringTie	exon	36207313	36207444	1000	+	.	gene_id "MSTRG.161621"; transcript_id "MSTRG.161621.98"; exon_number "4";
chr6	StringTie	exon	36209787	36209915	1000	+	.	gene_id "MSTRG.161621"; transcript_id "MSTRG.161621.98"; exon_number "5";
chr6	StringTie	exon	36210216	36210528	1000	+	.	gene_id "MSTRG.161621"; transcript_id "MSTRG.161621.98"; exon_number "6";
chr6	StringTie	exon	36211258	36211560	1000	+	.	gene_id "MSTRG.161621"; transcript_id "MSTRG.161621.98"; exon_number "7";
chr6	StringTie	exon	36213880	36214386	1000	+	.	gene_id "MSTRG.161621"; transcript_id "MSTRG.161621.98"; exon_number "8";
chr6	StringTie	exon	36217917	36218010	1000	+	.	gene_id "MSTRG.161621"; transcript_id "MSTRG.161621.98"; exon_number "9";
chr6	StringTie	exon	36222168	36222265	1000	+	.	gene_id "MSTRG.161621"; transcript_id "MSTRG.161621.98"; exon_number "10";
chr6	StringTie	exon	36225267	36225364	1000	+	.	gene_id "MSTRG.161621"; transcript_id "MSTRG.161621.98"; exon_number "11";
chr6	StringTie	exon	36228902	36229056	1000	+	.	gene_id "MSTRG.161621"; transcript_id "MSTRG.161621.98"; exon_number "12";
chr6	StringTie	exon	36229859	36233304	1000	+	.	gene_id "MSTRG.161621"; transcript_id "MSTRG.161621.98"; exon_number "13";
chr6	StringTie	transcript	36197393	36232790	1000	+	.	gene_id "MSTRG.161621"; transcript_id "MSTRG.161621.99";
chr6	StringTie	exon	36197393	36197419	1000	+	.	gene_id "MSTRG.161621"; transcript_id "MSTRG.161621.99"; exon_number "1";
chr6	StringTie	exon	36200297	36201770	1000	+	.	gene_id "MSTRG.161621"; transcript_id "MSTRG.161621.99"; exon_number "2";
chr6	StringTie	exon	36204658	36204814	1000	+	.	gene_id "MSTRG.161621"; transcript_id "MSTRG.161621.99"; exon_number "3";
chr6	StringTie	exon	36207313	36207444	1000	+	.	gene_id "MSTRG.161621"; transcript_id "MSTRG.161621.99"; exon_number "4";
chr6	StringTie	exon	36209787	36209915	1000	+	.	gene_id "MSTRG.161621"; transcript_id "MSTRG.161621.99"; exon_number "5";
chr6	StringTie	exon	36210216	36210528	1000	+	.	gene_id "MSTRG.161621"; transcript_id "MSTRG.161621.99"; exon_number "6";
chr6	StringTie	exon	36211258	36211560	1000	+	.	gene_id "MSTRG.161621"; transcript_id "MSTRG.161621.99"; exon_number "7";
chr6	StringTie	exon	36213880	36214386	1000	+	.	gene_id "MSTRG.161621"; transcript_id "MSTRG.161621.99"; exon_number "8";
chr6	StringTie	exon	36217917	36218010	1000	+	.	gene_id "MSTRG.161621"; transcript_id "MSTRG.161621.99"; exon_number "9";
chr6	StringTie	exon	36222168	36222265	1000	+	.	gene_id "MSTRG.161621"; transcript_id "MSTRG.161621.99"; exon_number "10";
chr6	StringTie	exon	36225271	36225364	1000	+	.	gene_id "MSTRG.161621"; transcript_id "MSTRG.161621.99"; exon_number "11";
chr6	StringTie	exon	36228902	36229056	1000	+	.	gene_id "MSTRG.161621"; transcript_id "MSTRG.161621.99"; exon_number "12";
chr6	StringTie	exon	36229859	36232790	1000	+	.	gene_id "MSTRG.161621"; transcript_id "MSTRG.161621.99"; exon_number "13";
chr6	StringTie	transcript	36230494	36232088	1000	-	.	gene_id "MSTRG.161622"; transcript_id "MSTRG.161622.1";
chr6	StringTie	exon	36230494	36230642	1000	-	.	gene_id "MSTRG.161622"; transcript_id "MSTRG.161622.1"; exon_number "1";
chr6	StringTie	exon	36230684	36230978	1000	-	.	gene_id "MSTRG.161622"; transcript_id "MSTRG.161622.1"; exon_number "2";
chr6	StringTie	exon	36231093	36231326	1000	-	.	gene_id "MSTRG.161622"; transcript_id "MSTRG.161622.1"; exon_number "3";
chr6	StringTie	exon	36231628	36231666	1000	-	.	gene_id "MSTRG.161622"; transcript_id "MSTRG.161622.1"; exon_number "4";
chr6	StringTie	exon	36231926	36232088	1000	-	.	gene_id "MSTRG.161622"; transcript_id "MSTRG.161622.1"; exon_number "5";
chr6	StringTie	transcript	36992572	36994322	1000	-	.	gene_id "MSTRG.161623"; transcript_id "MSTRG.161623.1";
chr6	StringTie	exon	36992572	36993180	1000	-	.	gene_id "MSTRG.161623"; transcript_id "MSTRG.161623.1"; exon_number "1";
chr6	StringTie	exon	36994228	36994322	1000	-	.	gene_id "MSTRG.161623"; transcript_id "MSTRG.161623.1"; exon_number "2";
chr6	StringTie	transcript	37005647	37029070	1000	+	.	gene_id "MSTRG.161624"; transcript_id "ENST00000274963"; gene_name "FGD2"; ref_gene_id "ENSG00000146192";
chr6	StringTie	exon	37005647	37005885	1000	+	.	gene_id "MSTRG.161624"; transcript_id "ENST00000274963"; exon_number "1"; gene_name "FGD2"; ref_gene_id "ENSG00000146192";
chr6	StringTie	exon	37008834	37009065	1000	+	.	gene_id "MSTRG.161624"; transcript_id "ENST00000274963"; exon_number "2"; gene_name "FGD2"; ref_gene_id "ENSG00000146192";
chr6	StringTie	exon	37010973	37011050	1000	+	.	gene_id "MSTRG.161624"; transcript_id "ENST00000274963"; exon_number "3"; gene_name "FGD2"; ref_gene_id "ENSG00000146192";
chr6	StringTie	exon	37011706	37011854	1000	+	.	gene_id "MSTRG.161624"; transcript_id "ENST00000274963"; exon_number "4"; gene_name "FGD2"; ref_gene_id "ENSG00000146192";
chr6	StringTie	exon	37013609	37013765	1000	+	.	gene_id "MSTRG.161624"; transcript_id "ENST00000274963"; exon_number "5"; gene_name "FGD2"; ref_gene_id "ENSG00000146192";
chr6	StringTie	exon	37013962	37014100	1000	+	.	gene_id "MSTRG.161624"; transcript_id "ENST00000274963"; exon_number "6"; gene_name "FGD2"; ref_gene_id "ENSG00000146192";
chr6	StringTie	exon	37014646	37014704	1000	+	.	gene_id "MSTRG.161624"; transcript_id "ENST00000274963"; exon_number "7"; gene_name "FGD2"; ref_gene_id "ENSG00000146192";
chr6	StringTie	exon	37014892	37015038	1000	+	.	gene_id "MSTRG.161624"; transcript_id "ENST00000274963"; exon_number "8"; gene_name "FGD2"; ref_gene_id "ENSG00000146192";
chr6	StringTie	exon	37015768	37015860	1000	+	.	gene_id "MSTRG.161624"; transcript_id "ENST00000274963"; exon_number "9"; gene_name "FGD2"; ref_gene_id "ENSG00000146192";
chr6	StringTie	exon	37020541	37020620	1000	+	.	gene_id "MSTRG.161624"; transcript_id "ENST00000274963"; exon_number "10"; gene_name "FGD2"; ref_gene_id "ENSG00000146192";
chr6	StringTie	exon	37020709	37020739	1000	+	.	gene_id "MSTRG.161624"; transcript_id "ENST00000274963"; exon_number "11"; gene_name "FGD2"; ref_gene_id "ENSG00000146192";
chr6	StringTie	exon	37021512	37021604	1000	+	.	gene_id "MSTRG.161624"; transcript_id "ENST00000274963"; exon_number "12"; gene_name "FGD2"; ref_gene_id "ENSG00000146192";
chr6	StringTie	exon	37022239	37022370	1000	+	.	gene_id "MSTRG.161624"; transcript_id "ENST00000274963"; exon_number "13"; gene_name "FGD2"; ref_gene_id "ENSG00000146192";
chr6	StringTie	exon	37025792	37025938	1000	+	.	gene_id "MSTRG.161624"; transcript_id "ENST00000274963"; exon_number "14"; gene_name "FGD2"; ref_gene_id "ENSG00000146192";
chr6	StringTie	exon	37027429	37027575	1000	+	.	gene_id "MSTRG.161624"; transcript_id "ENST00000274963"; exon_number "15"; gene_name "FGD2"; ref_gene_id "ENSG00000146192";
chr6	StringTie	exon	37027948	37029070	1000	+	.	gene_id "MSTRG.161624"; transcript_id "ENST00000274963"; exon_number "16"; gene_name "FGD2"; ref_gene_id "ENSG00000146192";
chr6	StringTie	transcript	37005655	37028488	1000	+	.	gene_id "MSTRG.161624"; transcript_id "ENST00000373535"; gene_name "FGD2"; ref_gene_id "ENSG00000146192";
chr6	StringTie	exon	37005655	37005885	1000	+	.	gene_id "MSTRG.161624"; transcript_id "ENST00000373535"; exon_number "1"; gene_name "FGD2"; ref_gene_id "ENSG00000146192";
chr6	StringTie	exon	37008834	37009065	1000	+	.	gene_id "MSTRG.161624"; transcript_id "ENST00000373535"; exon_number "2"; gene_name "FGD2"; ref_gene_id "ENSG00000146192";
chr6	StringTie	exon	37013609	37013765	1000	+	.	gene_id "MSTRG.161624"; transcript_id "ENST00000373535"; exon_number "3"; gene_name "FGD2"; ref_gene_id "ENSG00000146192";
chr6	StringTie	exon	37013962	37014100	1000	+	.	gene_id "MSTRG.161624"; transcript_id "ENST00000373535"; exon_number "4"; gene_name "FGD2"; ref_gene_id "ENSG00000146192";
chr6	StringTie	exon	37014646	37014704	1000	+	.	gene_id "MSTRG.161624"; transcript_id "ENST00000373535"; exon_number "5"; gene_name "FGD2"; ref_gene_id "ENSG00000146192";
chr6	StringTie	exon	37014892	37015038	1000	+	.	gene_id "MSTRG.161624"; transcript_id "ENST00000373535"; exon_number "6"; gene_name "FGD2"; ref_gene_id "ENSG00000146192";
chr6	StringTie	exon	37015800	37015860	1000	+	.	gene_id "MSTRG.161624"; transcript_id "ENST00000373535"; exon_number "7"; gene_name "FGD2"; ref_gene_id "ENSG00000146192";
chr6	StringTie	exon	37020541	37020620	1000	+	.	gene_id "MSTRG.161624"; transcript_id "ENST00000373535"; exon_number "8"; gene_name "FGD2"; ref_gene_id "ENSG00000146192";
chr6	StringTie	exon	37020709	37020739	1000	+	.	gene_id "MSTRG.161624"; transcript_id "ENST00000373535"; exon_number "9"; gene_name "FGD2"; ref_gene_id "ENSG00000146192";
chr6	StringTie	exon	37021512	37021604	1000	+	.	gene_id "MSTRG.161624"; transcript_id "ENST00000373535"; exon_number "10"; gene_name "FGD2"; ref_gene_id "ENSG00000146192";
chr6	StringTie	exon	37022239	37022370	1000	+	.	gene_id "MSTRG.161624"; transcript_id "ENST00000373535"; exon_number "11"; gene_name "FGD2"; ref_gene_id "ENSG00000146192";
chr6	StringTie	exon	37025792	37025938	1000	+	.	gene_id "MSTRG.161624"; transcript_id "ENST00000373535"; exon_number "12"; gene_name "FGD2"; ref_gene_id "ENSG00000146192";
chr6	StringTie	exon	37027429	37027575	1000	+	.	gene_id "MSTRG.161624"; transcript_id "ENST00000373535"; exon_number "13"; gene_name "FGD2"; ref_gene_id "ENSG00000146192";
chr6	StringTie	exon	37027948	37028488	1000	+	.	gene_id "MSTRG.161624"; transcript_id "ENST00000373535"; exon_number "14"; gene_name "FGD2"; ref_gene_id "ENSG00000146192";
chr6	StringTie	transcript	37005658	37012033	1000	+	.	gene_id "MSTRG.161624"; transcript_id "ENST00000459781"; gene_name "FGD2"; ref_gene_id "ENSG00000146192";
chr6	StringTie	exon	37005658	37005885	1000	+	.	gene_id "MSTRG.161624"; transcript_id "ENST00000459781"; exon_number "1"; gene_name "FGD2"; ref_gene_id "ENSG00000146192";
chr6	StringTie	exon	37008834	37009065	1000	+	.	gene_id "MSTRG.161624"; transcript_id "ENST00000459781"; exon_number "2"; gene_name "FGD2"; ref_gene_id "ENSG00000146192";
chr6	StringTie	exon	37010973	37011050	1000	+	.	gene_id "MSTRG.161624"; transcript_id "ENST00000459781"; exon_number "3"; gene_name "FGD2"; ref_gene_id "ENSG00000146192";
chr6	StringTie	exon	37011706	37012033	1000	+	.	gene_id "MSTRG.161624"; transcript_id "ENST00000459781"; exon_number "4"; gene_name "FGD2"; ref_gene_id "ENSG00000146192";
chr6	StringTie	transcript	37005699	37028538	1000	+	.	gene_id "MSTRG.161624"; transcript_id "ENST00000464083"; gene_name "FGD2"; ref_gene_id "ENSG00000146192";
chr6	StringTie	exon	37005699	37005885	1000	+	.	gene_id "MSTRG.161624"; transcript_id "ENST00000464083"; exon_number "1"; gene_name "FGD2"; ref_gene_id "ENSG00000146192";
chr6	StringTie	exon	37008834	37009065	1000	+	.	gene_id "MSTRG.161624"; transcript_id "ENST00000464083"; exon_number "2"; gene_name "FGD2"; ref_gene_id "ENSG00000146192";
chr6	StringTie	exon	37010973	37011050	1000	+	.	gene_id "MSTRG.161624"; transcript_id "ENST00000464083"; exon_number "3"; gene_name "FGD2"; ref_gene_id "ENSG00000146192";
chr6	StringTie	exon	37011706	37011854	1000	+	.	gene_id "MSTRG.161624"; transcript_id "ENST00000464083"; exon_number "4"; gene_name "FGD2"; ref_gene_id "ENSG00000146192";
chr6	StringTie	exon	37013609	37014100	1000	+	.	gene_id "MSTRG.161624"; transcript_id "ENST00000464083"; exon_number "5"; gene_name "FGD2"; ref_gene_id "ENSG00000146192";
chr6	StringTie	exon	37014581	37014704	1000	+	.	gene_id "MSTRG.161624"; transcript_id "ENST00000464083"; exon_number "6"; gene_name "FGD2"; ref_gene_id "ENSG00000146192";
chr6	StringTie	exon	37014892	37015038	1000	+	.	gene_id "MSTRG.161624"; transcript_id "ENST00000464083"; exon_number "7"; gene_name "FGD2"; ref_gene_id "ENSG00000146192";
chr6	StringTie	exon	37015768	37015860	1000	+	.	gene_id "MSTRG.161624"; transcript_id "ENST00000464083"; exon_number "8"; gene_name "FGD2"; ref_gene_id "ENSG00000146192";
chr6	StringTie	exon	37020541	37020620	1000	+	.	gene_id "MSTRG.161624"; transcript_id "ENST00000464083"; exon_number "9"; gene_name "FGD2"; ref_gene_id "ENSG00000146192";
chr6	StringTie	exon	37020709	37020739	1000	+	.	gene_id "MSTRG.161624"; transcript_id "ENST00000464083"; exon_number "10"; gene_name "FGD2"; ref_gene_id "ENSG00000146192";
chr6	StringTie	exon	37021512	37021604	1000	+	.	gene_id "MSTRG.161624"; transcript_id "ENST00000464083"; exon_number "11"; gene_name "FGD2"; ref_gene_id "ENSG00000146192";
chr6	StringTie	exon	37022239	37022370	1000	+	.	gene_id "MSTRG.161624"; transcript_id "ENST00000464083"; exon_number "12"; gene_name "FGD2"; ref_gene_id "ENSG00000146192";
chr6	StringTie	exon	37025792	37025938	1000	+	.	gene_id "MSTRG.161624"; transcript_id "ENST00000464083"; exon_number "13"; gene_name "FGD2"; ref_gene_id "ENSG00000146192";
chr6	StringTie	exon	37027429	37027575	1000	+	.	gene_id "MSTRG.161624"; transcript_id "ENST00000464083"; exon_number "14"; gene_name "FGD2"; ref_gene_id "ENSG00000146192";
chr6	StringTie	exon	37027948	37028538	1000	+	.	gene_id "MSTRG.161624"; transcript_id "ENST00000464083"; exon_number "15"; gene_name "FGD2"; ref_gene_id "ENSG00000146192";
chr6	StringTie	transcript	37013234	37020717	1000	+	.	gene_id "MSTRG.161624"; transcript_id "ENST00000470273"; gene_name "FGD2"; ref_gene_id "ENSG00000146192";
chr6	StringTie	exon	37013234	37014100	1000	+	.	gene_id "MSTRG.161624"; transcript_id "ENST00000470273"; exon_number "1"; gene_name "FGD2"; ref_gene_id "ENSG00000146192";
chr6	StringTie	exon	37014646	37014704	1000	+	.	gene_id "MSTRG.161624"; transcript_id "ENST00000470273"; exon_number "2"; gene_name "FGD2"; ref_gene_id "ENSG00000146192";
chr6	StringTie	exon	37014892	37015038	1000	+	.	gene_id "MSTRG.161624"; transcript_id "ENST00000470273"; exon_number "3"; gene_name "FGD2"; ref_gene_id "ENSG00000146192";
chr6	StringTie	exon	37015768	37015860	1000	+	.	gene_id "MSTRG.161624"; transcript_id "ENST00000470273"; exon_number "4"; gene_name "FGD2"; ref_gene_id "ENSG00000146192";
chr6	StringTie	exon	37020541	37020620	1000	+	.	gene_id "MSTRG.161624"; transcript_id "ENST00000470273"; exon_number "5"; gene_name "FGD2"; ref_gene_id "ENSG00000146192";
chr6	StringTie	exon	37020709	37020717	1000	+	.	gene_id "MSTRG.161624"; transcript_id "ENST00000470273"; exon_number "6"; gene_name "FGD2"; ref_gene_id "ENSG00000146192";
chr6	StringTie	transcript	37021542	37029069	1000	+	.	gene_id "MSTRG.161624"; transcript_id "ENST00000487920"; gene_name "FGD2"; ref_gene_id "ENSG00000146192";
chr6	StringTie	exon	37021542	37022370	1000	+	.	gene_id "MSTRG.161624"; transcript_id "ENST00000487920"; exon_number "1"; gene_name "FGD2"; ref_gene_id "ENSG00000146192";
chr6	StringTie	exon	37025792	37025938	1000	+	.	gene_id "MSTRG.161624"; transcript_id "ENST00000487920"; exon_number "2"; gene_name "FGD2"; ref_gene_id "ENSG00000146192";
chr6	StringTie	exon	37027429	37029069	1000	+	.	gene_id "MSTRG.161624"; transcript_id "ENST00000487920"; exon_number "3"; gene_name "FGD2"; ref_gene_id "ENSG00000146192";
chr6	StringTie	transcript	37005699	37011563	1000	+	.	gene_id "MSTRG.161624"; transcript_id "ENST00000487975"; gene_name "FGD2"; ref_gene_id "ENSG00000146192";
chr6	StringTie	exon	37005699	37005885	1000	+	.	gene_id "MSTRG.161624"; transcript_id "ENST00000487975"; exon_number "1"; gene_name "FGD2"; ref_gene_id "ENSG00000146192";
chr6	StringTie	exon	37008834	37009065	1000	+	.	gene_id "MSTRG.161624"; transcript_id "ENST00000487975"; exon_number "2"; gene_name "FGD2"; ref_gene_id "ENSG00000146192";
chr6	StringTie	exon	37010973	37011563	1000	+	.	gene_id "MSTRG.161624"; transcript_id "ENST00000487975"; exon_number "3"; gene_name "FGD2"; ref_gene_id "ENSG00000146192";
chr6	StringTie	transcript	37005646	37010031	1000	+	.	gene_id "MSTRG.161624"; transcript_id "ENST00000489356"; gene_name "FGD2"; ref_gene_id "ENSG00000146192";
chr6	StringTie	exon	37005646	37005885	1000	+	.	gene_id "MSTRG.161624"; transcript_id "ENST00000489356"; exon_number "1"; gene_name "FGD2"; ref_gene_id "ENSG00000146192";
chr6	StringTie	exon	37008834	37010031	1000	+	.	gene_id "MSTRG.161624"; transcript_id "ENST00000489356"; exon_number "2"; gene_name "FGD2"; ref_gene_id "ENSG00000146192";
chr6	StringTie	transcript	37013502	37028546	1000	+	.	gene_id "MSTRG.161624"; transcript_id "ENST00000493635"; gene_name "FGD2"; ref_gene_id "ENSG00000146192";
chr6	StringTie	exon	37013502	37014100	1000	+	.	gene_id "MSTRG.161624"; transcript_id "ENST00000493635"; exon_number "1"; gene_name "FGD2"; ref_gene_id "ENSG00000146192";
chr6	StringTie	exon	37014391	37014704	1000	+	.	gene_id "MSTRG.161624"; transcript_id "ENST00000493635"; exon_number "2"; gene_name "FGD2"; ref_gene_id "ENSG00000146192";
chr6	StringTie	exon	37014892	37015038	1000	+	.	gene_id "MSTRG.161624"; transcript_id "ENST00000493635"; exon_number "3"; gene_name "FGD2"; ref_gene_id "ENSG00000146192";
chr6	StringTie	exon	37015800	37015860	1000	+	.	gene_id "MSTRG.161624"; transcript_id "ENST00000493635"; exon_number "4"; gene_name "FGD2"; ref_gene_id "ENSG00000146192";
chr6	StringTie	exon	37020541	37020620	1000	+	.	gene_id "MSTRG.161624"; transcript_id "ENST00000493635"; exon_number "5"; gene_name "FGD2"; ref_gene_id "ENSG00000146192";
chr6	StringTie	exon	37020709	37020739	1000	+	.	gene_id "MSTRG.161624"; transcript_id "ENST00000493635"; exon_number "6"; gene_name "FGD2"; ref_gene_id "ENSG00000146192";
chr6	StringTie	exon	37021512	37021604	1000	+	.	gene_id "MSTRG.161624"; transcript_id "ENST00000493635"; exon_number "7"; gene_name "FGD2"; ref_gene_id "ENSG00000146192";
chr6	StringTie	exon	37022239	37025938	1000	+	.	gene_id "MSTRG.161624"; transcript_id "ENST00000493635"; exon_number "8"; gene_name "FGD2"; ref_gene_id "ENSG00000146192";
chr6	StringTie	exon	37027429	37027575	1000	+	.	gene_id "MSTRG.161624"; transcript_id "ENST00000493635"; exon_number "9"; gene_name "FGD2"; ref_gene_id "ENSG00000146192";
chr6	StringTie	exon	37027948	37028546	1000	+	.	gene_id "MSTRG.161624"; transcript_id "ENST00000493635"; exon_number "10"; gene_name "FGD2"; ref_gene_id "ENSG00000146192";
chr6	StringTie	transcript	37013025	37029069	1000	+	.	gene_id "MSTRG.161624"; transcript_id "ENST00000494343"; gene_name "FGD2"; ref_gene_id "ENSG00000146192";
chr6	StringTie	exon	37013025	37013765	1000	+	.	gene_id "MSTRG.161624"; transcript_id "ENST00000494343"; exon_number "1"; gene_name "FGD2"; ref_gene_id "ENSG00000146192";
chr6	StringTie	exon	37013962	37014100	1000	+	.	gene_id "MSTRG.161624"; transcript_id "ENST00000494343"; exon_number "2"; gene_name "FGD2"; ref_gene_id "ENSG00000146192";
chr6	StringTie	exon	37014646	37014704	1000	+	.	gene_id "MSTRG.161624"; transcript_id "ENST00000494343"; exon_number "3"; gene_name "FGD2"; ref_gene_id "ENSG00000146192";
chr6	StringTie	exon	37014892	37015038	1000	+	.	gene_id "MSTRG.161624"; transcript_id "ENST00000494343"; exon_number "4"; gene_name "FGD2"; ref_gene_id "ENSG00000146192";
chr6	StringTie	exon	37015768	37015860	1000	+	.	gene_id "MSTRG.161624"; transcript_id "ENST00000494343"; exon_number "5"; gene_name "FGD2"; ref_gene_id "ENSG00000146192";
chr6	StringTie	exon	37020541	37020620	1000	+	.	gene_id "MSTRG.161624"; transcript_id "ENST00000494343"; exon_number "6"; gene_name "FGD2"; ref_gene_id "ENSG00000146192";
chr6	StringTie	exon	37020709	37020739	1000	+	.	gene_id "MSTRG.161624"; transcript_id "ENST00000494343"; exon_number "7"; gene_name "FGD2"; ref_gene_id "ENSG00000146192";
chr6	StringTie	exon	37021512	37021604	1000	+	.	gene_id "MSTRG.161624"; transcript_id "ENST00000494343"; exon_number "8"; gene_name "FGD2"; ref_gene_id "ENSG00000146192";
chr6	StringTie	exon	37022239	37022370	1000	+	.	gene_id "MSTRG.161624"; transcript_id "ENST00000494343"; exon_number "9"; gene_name "FGD2"; ref_gene_id "ENSG00000146192";
chr6	StringTie	exon	37025792	37025938	1000	+	.	gene_id "MSTRG.161624"; transcript_id "ENST00000494343"; exon_number "10"; gene_name "FGD2"; ref_gene_id "ENSG00000146192";
chr6	StringTie	exon	37027429	37027575	1000	+	.	gene_id "MSTRG.161624"; transcript_id "ENST00000494343"; exon_number "11"; gene_name "FGD2"; ref_gene_id "ENSG00000146192";
chr6	StringTie	exon	37027948	37029069	1000	+	.	gene_id "MSTRG.161624"; transcript_id "ENST00000494343"; exon_number "12"; gene_name "FGD2"; ref_gene_id "ENSG00000146192";
chr6	StringTie	transcript	37005655	37011034	1000	+	.	gene_id "MSTRG.161624"; transcript_id "ENST00000497659"; gene_name "FGD2"; ref_gene_id "ENSG00000146192";
chr6	StringTie	exon	37005655	37005885	1000	+	.	gene_id "MSTRG.161624"; transcript_id "ENST00000497659"; exon_number "1"; gene_name "FGD2"; ref_gene_id "ENSG00000146192";
chr6	StringTie	exon	37008834	37009081	1000	+	.	gene_id "MSTRG.161624"; transcript_id "ENST00000497659"; exon_number "2"; gene_name "FGD2"; ref_gene_id "ENSG00000146192";
chr6	StringTie	exon	37010973	37011034	1000	+	.	gene_id "MSTRG.161624"; transcript_id "ENST00000497659"; exon_number "3"; gene_name "FGD2"; ref_gene_id "ENSG00000146192";
chr6	StringTie	transcript	37044860	37045189	1000	+	.	gene_id "MSTRG.161624"; transcript_id "ENST00000620597"; gene_name "COX6A1P2"; ref_gene_id "ENSG00000226976";
chr6	StringTie	exon	37044860	37045189	1000	+	.	gene_id "MSTRG.161624"; transcript_id "ENST00000620597"; exon_number "1"; gene_name "COX6A1P2"; ref_gene_id "ENSG00000226976";
chr6	StringTie	transcript	37004288	37038079	1000	+	.	gene_id "MSTRG.161624"; transcript_id "MSTRG.161624.1";
chr6	StringTie	exon	37004288	37004596	1000	+	.	gene_id "MSTRG.161624"; transcript_id "MSTRG.161624.1"; exon_number "1";
chr6	StringTie	exon	37004904	37005885	1000	+	.	gene_id "MSTRG.161624"; transcript_id "MSTRG.161624.1"; exon_number "2";
chr6	StringTie	exon	37008834	37009065	1000	+	.	gene_id "MSTRG.161624"; transcript_id "MSTRG.161624.1"; exon_number "3";
chr6	StringTie	exon	37010973	37011050	1000	+	.	gene_id "MSTRG.161624"; transcript_id "MSTRG.161624.1"; exon_number "4";
chr6	StringTie	exon	37011706	37011854	1000	+	.	gene_id "MSTRG.161624"; transcript_id "MSTRG.161624.1"; exon_number "5";
chr6	StringTie	exon	37013609	37013765	1000	+	.	gene_id "MSTRG.161624"; transcript_id "MSTRG.161624.1"; exon_number "6";
chr6	StringTie	exon	37013962	37014100	1000	+	.	gene_id "MSTRG.161624"; transcript_id "MSTRG.161624.1"; exon_number "7";
chr6	StringTie	exon	37014646	37014704	1000	+	.	gene_id "MSTRG.161624"; transcript_id "MSTRG.161624.1"; exon_number "8";
chr6	StringTie	exon	37014892	37015038	1000	+	.	gene_id "MSTRG.161624"; transcript_id "MSTRG.161624.1"; exon_number "9";
chr6	StringTie	exon	37015800	37015860	1000	+	.	gene_id "MSTRG.161624"; transcript_id "MSTRG.161624.1"; exon_number "10";
chr6	StringTie	exon	37020541	37020620	1000	+	.	gene_id "MSTRG.161624"; transcript_id "MSTRG.161624.1"; exon_number "11";
chr6	StringTie	exon	37020709	37020739	1000	+	.	gene_id "MSTRG.161624"; transcript_id "MSTRG.161624.1"; exon_number "12";
chr6	StringTie	exon	37021512	37021604	1000	+	.	gene_id "MSTRG.161624"; transcript_id "MSTRG.161624.1"; exon_number "13";
chr6	StringTie	exon	37022239	37022370	1000	+	.	gene_id "MSTRG.161624"; transcript_id "MSTRG.161624.1"; exon_number "14";
chr6	StringTie	exon	37025792	37025938	1000	+	.	gene_id "MSTRG.161624"; transcript_id "MSTRG.161624.1"; exon_number "15";
chr6	StringTie	exon	37027429	37027575	1000	+	.	gene_id "MSTRG.161624"; transcript_id "MSTRG.161624.1"; exon_number "16";
chr6	StringTie	exon	37027948	37038079	1000	+	.	gene_id "MSTRG.161624"; transcript_id "MSTRG.161624.1"; exon_number "17";
chr6	StringTie	transcript	37004667	37037512	1000	+	.	gene_id "MSTRG.161624"; transcript_id "MSTRG.161624.10";
chr6	StringTie	exon	37004667	37005885	1000	+	.	gene_id "MSTRG.161624"; transcript_id "MSTRG.161624.10"; exon_number "1";
chr6	StringTie	exon	37008834	37009065	1000	+	.	gene_id "MSTRG.161624"; transcript_id "MSTRG.161624.10"; exon_number "2";
chr6	StringTie	exon	37010973	37011050	1000	+	.	gene_id "MSTRG.161624"; transcript_id "MSTRG.161624.10"; exon_number "3";
chr6	StringTie	exon	37011706	37011854	1000	+	.	gene_id "MSTRG.161624"; transcript_id "MSTRG.161624.10"; exon_number "4";
chr6	StringTie	exon	37013609	37013765	1000	+	.	gene_id "MSTRG.161624"; transcript_id "MSTRG.161624.10"; exon_number "5";
chr6	StringTie	exon	37013967	37014100	1000	+	.	gene_id "MSTRG.161624"; transcript_id "MSTRG.161624.10"; exon_number "6";
chr6	StringTie	exon	37014646	37014704	1000	+	.	gene_id "MSTRG.161624"; transcript_id "MSTRG.161624.10"; exon_number "7";
chr6	StringTie	exon	37014892	37015038	1000	+	.	gene_id "MSTRG.161624"; transcript_id "MSTRG.161624.10"; exon_number "8";
chr6	StringTie	exon	37015800	37015860	1000	+	.	gene_id "MSTRG.161624"; transcript_id "MSTRG.161624.10"; exon_number "9";
chr6	StringTie	exon	37020541	37020620	1000	+	.	gene_id "MSTRG.161624"; transcript_id "MSTRG.161624.10"; exon_number "10";
chr6	StringTie	exon	37020709	37020739	1000	+	.	gene_id "MSTRG.161624"; transcript_id "MSTRG.161624.10"; exon_number "11";
chr6	StringTie	exon	37021512	37021604	1000	+	.	gene_id "MSTRG.161624"; transcript_id "MSTRG.161624.10"; exon_number "12";
chr6	StringTie	exon	37022239	37022370	1000	+	.	gene_id "MSTRG.161624"; transcript_id "MSTRG.161624.10"; exon_number "13";
chr6	StringTie	exon	37025792	37025938	1000	+	.	gene_id "MSTRG.161624"; transcript_id "MSTRG.161624.10"; exon_number "14";
chr6	StringTie	exon	37026091	37026325	1000	+	.	gene_id "MSTRG.161624"; transcript_id "MSTRG.161624.10"; exon_number "15";
chr6	StringTie	exon	37027429	37027575	1000	+	.	gene_id "MSTRG.161624"; transcript_id "MSTRG.161624.10"; exon_number "16";
chr6	StringTie	exon	37027948	37037512	1000	+	.	gene_id "MSTRG.161624"; transcript_id "MSTRG.161624.10"; exon_number "17";
chr6	StringTie	transcript	37005654	37031100	1000	+	.	gene_id "MSTRG.161624"; transcript_id "MSTRG.161624.100";
chr6	StringTie	exon	37005654	37005885	1000	+	.	gene_id "MSTRG.161624"; transcript_id "MSTRG.161624.100"; exon_number "1";
chr6	StringTie	exon	37008834	37009081	1000	+	.	gene_id "MSTRG.161624"; transcript_id "MSTRG.161624.100"; exon_number "2";
chr6	StringTie	exon	37010973	37011050	1000	+	.	gene_id "MSTRG.161624"; transcript_id "MSTRG.161624.100"; exon_number "3";
chr6	StringTie	exon	37011706	37011854	1000	+	.	gene_id "MSTRG.161624"; transcript_id "MSTRG.161624.100"; exon_number "4";
chr6	StringTie	exon	37013609	37014100	1000	+	.	gene_id "MSTRG.161624"; transcript_id "MSTRG.161624.100"; exon_number "5";
chr6	StringTie	exon	37014646	37014704	1000	+	.	gene_id "MSTRG.161624"; transcript_id "MSTRG.161624.100"; exon_number "6";
chr6	StringTie	exon	37014892	37015038	1000	+	.	gene_id "MSTRG.161624"; transcript_id "MSTRG.161624.100"; exon_number "7";
chr6	StringTie	exon	37015768	37015860	1000	+	.	gene_id "MSTRG.161624"; transcript_id "MSTRG.161624.100"; exon_number "8";
chr6	StringTie	exon	37020541	37020620	1000	+	.	gene_id "MSTRG.161624"; transcript_id "MSTRG.161624.100"; exon_number "9";
chr6	StringTie	exon	37020709	37020739	1000	+	.	gene_id "MSTRG.161624"; transcript_id "MSTRG.161624.100"; exon_number "10";
chr6	StringTie	exon	37021512	37021604	1000	+	.	gene_id "MSTRG.161624"; transcript_id "MSTRG.161624.100"; exon_number "11";
chr6	StringTie	exon	37022239	37022370	1000	+	.	gene_id "MSTRG.161624"; transcript_id "MSTRG.161624.100"; exon_number "12";
chr6	StringTie	exon	37025792	37025938	1000	+	.	gene_id "MSTRG.161624"; transcript_id "MSTRG.161624.100"; exon_number "13";
chr6	StringTie	exon	37026091	37027575	1000	+	.	gene_id "MSTRG.161624"; transcript_id "MSTRG.161624.100"; exon_number "14";
chr6	StringTie	exon	37027990	37031100	1000	+	.	gene_id "MSTRG.161624"; transcript_id "MSTRG.161624.100"; exon_number "15";
chr6	StringTie	transcript	37005655	37029069	1000	+	.	gene_id "MSTRG.161624"; transcript_id "MSTRG.161624.101";
chr6	StringTie	exon	37005655	37005885	1000	+	.	gene_id "MSTRG.161624"; transcript_id "MSTRG.161624.101"; exon_number "1";
chr6	StringTie	exon	37008834	37009081	1000	+	.	gene_id "MSTRG.161624"; transcript_id "MSTRG.161624.101"; exon_number "2";
chr6	StringTie	exon	37010973	37011050	1000	+	.	gene_id "MSTRG.161624"; transcript_id "MSTRG.161624.101"; exon_number "3";
chr6	StringTie	exon	37011706	37011854	1000	+	.	gene_id "MSTRG.161624"; transcript_id "MSTRG.161624.101"; exon_number "4";
chr6	StringTie	exon	37013609	37013765	1000	+	.	gene_id "MSTRG.161624"; transcript_id "MSTRG.161624.101"; exon_number "5";
chr6	StringTie	exon	37014646	37014704	1000	+	.	gene_id "MSTRG.161624"; transcript_id "MSTRG.161624.101"; exon_number "6";
chr6	StringTie	exon	37014892	37015038	1000	+	.	gene_id "MSTRG.161624"; transcript_id "MSTRG.161624.101"; exon_number "7";
chr6	StringTie	exon	37015768	37015860	1000	+	.	gene_id "MSTRG.161624"; transcript_id "MSTRG.161624.101"; exon_number "8";
chr6	StringTie	exon	37020541	37020620	1000	+	.	gene_id "MSTRG.161624"; transcript_id "MSTRG.161624.101"; exon_number "9";
chr6	StringTie	exon	37020709	37020739	1000	+	.	gene_id "MSTRG.161624"; transcript_id "MSTRG.161624.101"; exon_number "10";
chr6	StringTie	exon	37021512	37021604	1000	+	.	gene_id "MSTRG.161624"; transcript_id "MSTRG.161624.101"; exon_number "11";
chr6	StringTie	exon	37022239	37022370	1000	+	.	gene_id "MSTRG.161624"; transcript_id "MSTRG.161624.101"; exon_number "12";
chr6	StringTie	exon	37025792	37025938	1000	+	.	gene_id "MSTRG.161624"; transcript_id "MSTRG.161624.101"; exon_number "13";
chr6	StringTie	exon	37027429	37027575	1000	+	.	gene_id "MSTRG.161624"; transcript_id "MSTRG.161624.101"; exon_number "14";
chr6	StringTie	exon	37027948	37029069	1000	+	.	gene_id "MSTRG.161624"; transcript_id "MSTRG.161624.101"; exon_number "15";
chr6	StringTie	transcript	37005655	37029104	1000	+	.	gene_id "MSTRG.161624"; transcript_id "MSTRG.161624.102";
chr6	StringTie	exon	37005655	37005885	1000	+	.	gene_id "MSTRG.161624"; transcript_id "MSTRG.161624.102"; exon_number "1";
chr6	StringTie	exon	37008834	37009081	1000	+	.	gene_id "MSTRG.161624"; transcript_id "MSTRG.161624.102"; exon_number "2";
chr6	StringTie	exon	37010973	37011050	1000	+	.	gene_id "MSTRG.161624"; transcript_id "MSTRG.161624.102"; exon_number "3";
chr6	StringTie	exon	37011706	37011854	1000	+	.	gene_id "MSTRG.161624"; transcript_id "MSTRG.161624.102"; exon_number "4";
chr6	StringTie	exon	37013609	37014100	1000	+	.	gene_id "MSTRG.161624"; transcript_id "MSTRG.161624.102"; exon_number "5";
chr6	StringTie	exon	37014646	37014704	1000	+	.	gene_id "MSTRG.161624"; transcript_id "MSTRG.161624.102"; exon_number "6";
chr6	StringTie	exon	37014892	37015038	1000	+	.	gene_id "MSTRG.161624"; transcript_id "MSTRG.161624.102"; exon_number "7";
chr6	StringTie	exon	37015768	37015860	1000	+	.	gene_id "MSTRG.161624"; transcript_id "MSTRG.161624.102"; exon_number "8";
chr6	StringTie	exon	37020541	37020620	1000	+	.	gene_id "MSTRG.161624"; transcript_id "MSTRG.161624.102"; exon_number "9";
chr6	StringTie	exon	37020709	37020739	1000	+	.	gene_id "MSTRG.161624"; transcript_id "MSTRG.161624.102"; exon_number "10";
chr6	StringTie	exon	37021512	37021604	1000	+	.	gene_id "MSTRG.161624"; transcript_id "MSTRG.161624.102"; exon_number "11";
chr6	StringTie	exon	37022239	37022370	1000	+	.	gene_id "MSTRG.161624"; transcript_id "MSTRG.161624.102"; exon_number "12";
chr6	StringTie	exon	37024773	37025938	1000	+	.	gene_id "MSTRG.161624"; transcript_id "MSTRG.161624.102"; exon_number "13";
chr6	StringTie	exon	37026091	37027575	1000	+	.	gene_id "MSTRG.161624"; transcript_id "MSTRG.161624.102"; exon_number "14";
chr6	StringTie	exon	37027948	37029104	1000	+	.	gene_id "MSTRG.161624"; transcript_id "MSTRG.161624.102"; exon_number "15";
chr6	StringTie	transcript	37005655	37029075	1000	+	.	gene_id "MSTRG.161624"; transcript_id "MSTRG.161624.103";
chr6	StringTie	exon	37005655	37005885	1000	+	.	gene_id "MSTRG.161624"; transcript_id "MSTRG.161624.103"; exon_number "1";
chr6	StringTie	exon	37008834	37009081	1000	+	.	gene_id "MSTRG.161624"; transcript_id "MSTRG.161624.103"; exon_number "2";
chr6	StringTie	exon	37010973	37011050	1000	+	.	gene_id "MSTRG.161624"; transcript_id "MSTRG.161624.103"; exon_number "3";
chr6	StringTie	exon	37011706	37014100	1000	+	.	gene_id "MSTRG.161624"; transcript_id "MSTRG.161624.103"; exon_number "4";
chr6	StringTie	exon	37014646	37014704	1000	+	.	gene_id "MSTRG.161624"; transcript_id "MSTRG.161624.103"; exon_number "5";
chr6	StringTie	exon	37014892	37015038	1000	+	.	gene_id "MSTRG.161624"; transcript_id "MSTRG.161624.103"; exon_number "6";
chr6	StringTie	exon	37015800	37015860	1000	+	.	gene_id "MSTRG.161624"; transcript_id "MSTRG.161624.103"; exon_number "7";
chr6	StringTie	exon	37020541	37020620	1000	+	.	gene_id "MSTRG.161624"; transcript_id "MSTRG.161624.103"; exon_number "8";
chr6	StringTie	exon	37020709	37020739	1000	+	.	gene_id "MSTRG.161624"; transcript_id "MSTRG.161624.103"; exon_number "9";
chr6	StringTie	exon	37021512	37021604	1000	+	.	gene_id "MSTRG.161624"; transcript_id "MSTRG.161624.103"; exon_number "10";
chr6	StringTie	exon	37022239	37022370	1000	+	.	gene_id "MSTRG.161624"; transcript_id "MSTRG.161624.103"; exon_number "11";
chr6	StringTie	exon	37024773	37025329	1000	+	.	gene_id "MSTRG.161624"; transcript_id "MSTRG.161624.103"; exon_number "12";
chr6	StringTie	exon	37025792	37025938	1000	+	.	gene_id "MSTRG.161624"; transcript_id "MSTRG.161624.103"; exon_number "13";
chr6	StringTie	exon	37027429	37027575	1000	+	.	gene_id "MSTRG.161624"; transcript_id "MSTRG.161624.103"; exon_number "14";
chr6	StringTie	exon	37027948	37029075	1000	+	.	gene_id "MSTRG.161624"; transcript_id "MSTRG.161624.103"; exon_number "15";
chr6	StringTie	transcript	37005655	37029080	1000	+	.	gene_id "MSTRG.161624"; transcript_id "MSTRG.161624.104";
chr6	StringTie	exon	37005655	37005885	1000	+	.	gene_id "MSTRG.161624"; transcript_id "MSTRG.161624.104"; exon_number "1";
chr6	StringTie	exon	37008834	37009081	1000	+	.	gene_id "MSTRG.161624"; transcript_id "MSTRG.161624.104"; exon_number "2";
chr6	StringTie	exon	37010973	37011050	1000	+	.	gene_id "MSTRG.161624"; transcript_id "MSTRG.161624.104"; exon_number "3";
chr6	StringTie	exon	37011706	37011854	1000	+	.	gene_id "MSTRG.161624"; transcript_id "MSTRG.161624.104"; exon_number "4";
chr6	StringTie	exon	37013609	37014100	1000	+	.	gene_id "MSTRG.161624"; transcript_id "MSTRG.161624.104"; exon_number "5";
chr6	StringTie	exon	37014646	37014704	1000	+	.	gene_id "MSTRG.161624"; transcript_id "MSTRG.161624.104"; exon_number "6";
chr6	StringTie	exon	37014892	37015038	1000	+	.	gene_id "MSTRG.161624"; transcript_id "MSTRG.161624.104"; exon_number "7";
chr6	StringTie	exon	37015800	37015860	1000	+	.	gene_id "MSTRG.161624"; transcript_id "MSTRG.161624.104"; exon_number "8";
chr6	StringTie	exon	37020541	37020620	1000	+	.	gene_id "MSTRG.161624"; transcript_id "MSTRG.161624.104"; exon_number "9";
chr6	StringTie	exon	37020709	37020739	1000	+	.	gene_id "MSTRG.161624"; transcript_id "MSTRG.161624.104"; exon_number "10";
chr6	StringTie	exon	37021512	37021604	1000	+	.	gene_id "MSTRG.161624"; transcript_id "MSTRG.161624.104"; exon_number "11";
chr6	StringTie	exon	37022239	37022370	1000	+	.	gene_id "MSTRG.161624"; transcript_id "MSTRG.161624.104"; exon_number "12";
chr6	StringTie	exon	37025792	37025938	1000	+	.	gene_id "MSTRG.161624"; transcript_id "MSTRG.161624.104"; exon_number "13";
chr6	StringTie	exon	37026091	37026208	1000	+	.	gene_id "MSTRG.161624"; transcript_id "MSTRG.161624.104"; exon_number "14";
chr6	StringTie	exon	37027429	37027575	1000	+	.	gene_id "MSTRG.161624"; transcript_id "MSTRG.161624.104"; exon_number "15";
chr6	StringTie	exon	37027948	37029080	1000	+	.	gene_id "MSTRG.161624"; transcript_id "MSTRG.161624.104"; exon_number "16";
chr6	StringTie	transcript	37005655	37029068	1000	+	.	gene_id "MSTRG.161624"; transcript_id "MSTRG.161624.105";
chr6	StringTie	exon	37005655	37005885	1000	+	.	gene_id "MSTRG.161624"; transcript_id "MSTRG.161624.105"; exon_number "1";
chr6	StringTie	exon	37008834	37009081	1000	+	.	gene_id "MSTRG.161624"; transcript_id "MSTRG.161624.105"; exon_number "2";
chr6	StringTie	exon	37010973	37011050	1000	+	.	gene_id "MSTRG.161624"; transcript_id "MSTRG.161624.105"; exon_number "3";
chr6	StringTie	exon	37011706	37011854	1000	+	.	gene_id "MSTRG.161624"; transcript_id "MSTRG.161624.105"; exon_number "4";
chr6	StringTie	exon	37013609	37013765	1000	+	.	gene_id "MSTRG.161624"; transcript_id "MSTRG.161624.105"; exon_number "5";
chr6	StringTie	exon	37013962	37014100	1000	+	.	gene_id "MSTRG.161624"; transcript_id "MSTRG.161624.105"; exon_number "6";
chr6	StringTie	exon	37014646	37014704	1000	+	.	gene_id "MSTRG.161624"; transcript_id "MSTRG.161624.105"; exon_number "7";
chr6	StringTie	exon	37014892	37015038	1000	+	.	gene_id "MSTRG.161624"; transcript_id "MSTRG.161624.105"; exon_number "8";
chr6	StringTie	exon	37015768	37015860	1000	+	.	gene_id "MSTRG.161624"; transcript_id "MSTRG.161624.105"; exon_number "9";
chr6	StringTie	exon	37020541	37020620	1000	+	.	gene_id "MSTRG.161624"; transcript_id "MSTRG.161624.105"; exon_number "10";
chr6	StringTie	exon	37020709	37020739	1000	+	.	gene_id "MSTRG.161624"; transcript_id "MSTRG.161624.105"; exon_number "11";
chr6	StringTie	exon	37021512	37021604	1000	+	.	gene_id "MSTRG.161624"; transcript_id "MSTRG.161624.105"; exon_number "12";
chr6	StringTie	exon	37022239	37022370	1000	+	.	gene_id "MSTRG.161624"; transcript_id "MSTRG.161624.105"; exon_number "13";
chr6	StringTie	exon	37025792	37025938	1000	+	.	gene_id "MSTRG.161624"; transcript_id "MSTRG.161624.105"; exon_number "14";
chr6	StringTie	exon	37026091	37026325	1000	+	.	gene_id "MSTRG.161624"; transcript_id "MSTRG.161624.105"; exon_number "15";
chr6	StringTie	exon	37027429	37027575	1000	+	.	gene_id "MSTRG.161624"; transcript_id "MSTRG.161624.105"; exon_number "16";
chr6	StringTie	exon	37027948	37029068	1000	+	.	gene_id "MSTRG.161624"; transcript_id "MSTRG.161624.105"; exon_number "17";
chr6	StringTie	transcript	37005656	37031284	1000	+	.	gene_id "MSTRG.161624"; transcript_id "MSTRG.161624.108";
chr6	StringTie	exon	37005656	37005881	1000	+	.	gene_id "MSTRG.161624"; transcript_id "MSTRG.161624.108"; exon_number "1";
chr6	StringTie	exon	37008834	37013765	1000	+	.	gene_id "MSTRG.161624"; transcript_id "MSTRG.161624.108"; exon_number "2";
chr6	StringTie	exon	37014646	37014704	1000	+	.	gene_id "MSTRG.161624"; transcript_id "MSTRG.161624.108"; exon_number "3";
chr6	StringTie	exon	37014892	37015038	1000	+	.	gene_id "MSTRG.161624"; transcript_id "MSTRG.161624.108"; exon_number "4";
chr6	StringTie	exon	37015768	37015860	1000	+	.	gene_id "MSTRG.161624"; transcript_id "MSTRG.161624.108"; exon_number "5";
chr6	StringTie	exon	37020541	37020620	1000	+	.	gene_id "MSTRG.161624"; transcript_id "MSTRG.161624.108"; exon_number "6";
chr6	StringTie	exon	37020709	37020739	1000	+	.	gene_id "MSTRG.161624"; transcript_id "MSTRG.161624.108"; exon_number "7";
chr6	StringTie	exon	37021512	37025938	1000	+	.	gene_id "MSTRG.161624"; transcript_id "MSTRG.161624.108"; exon_number "8";
chr6	StringTie	exon	37027429	37031284	1000	+	.	gene_id "MSTRG.161624"; transcript_id "MSTRG.161624.108"; exon_number "9";
chr6	StringTie	transcript	37005656	37027576	1000	+	.	gene_id "MSTRG.161624"; transcript_id "MSTRG.161624.109";
chr6	StringTie	exon	37005656	37005885	1000	+	.	gene_id "MSTRG.161624"; transcript_id "MSTRG.161624.109"; exon_number "1";
chr6	StringTie	exon	37008834	37009065	1000	+	.	gene_id "MSTRG.161624"; transcript_id "MSTRG.161624.109"; exon_number "2";
chr6	StringTie	exon	37011869	37014100	1000	+	.	gene_id "MSTRG.161624"; transcript_id "MSTRG.161624.109"; exon_number "3";
chr6	StringTie	exon	37014646	37014704	1000	+	.	gene_id "MSTRG.161624"; transcript_id "MSTRG.161624.109"; exon_number "4";
chr6	StringTie	exon	37014892	37015038	1000	+	.	gene_id "MSTRG.161624"; transcript_id "MSTRG.161624.109"; exon_number "5";
chr6	StringTie	exon	37015768	37015860	1000	+	.	gene_id "MSTRG.161624"; transcript_id "MSTRG.161624.109"; exon_number "6";
chr6	StringTie	exon	37020541	37020620	1000	+	.	gene_id "MSTRG.161624"; transcript_id "MSTRG.161624.109"; exon_number "7";
chr6	StringTie	exon	37020709	37020739	1000	+	.	gene_id "MSTRG.161624"; transcript_id "MSTRG.161624.109"; exon_number "8";
chr6	StringTie	exon	37021512	37021604	1000	+	.	gene_id "MSTRG.161624"; transcript_id "MSTRG.161624.109"; exon_number "9";
chr6	StringTie	exon	37022239	37022370	1000	+	.	gene_id "MSTRG.161624"; transcript_id "MSTRG.161624.109"; exon_number "10";
chr6	StringTie	exon	37025792	37025938	1000	+	.	gene_id "MSTRG.161624"; transcript_id "MSTRG.161624.109"; exon_number "11";
chr6	StringTie	exon	37027429	37027576	1000	+	.	gene_id "MSTRG.161624"; transcript_id "MSTRG.161624.109"; exon_number "12";
chr6	StringTie	transcript	37004798	37029609	1000	+	.	gene_id "MSTRG.161624"; transcript_id "MSTRG.161624.11";
chr6	StringTie	exon	37004798	37005885	1000	+	.	gene_id "MSTRG.161624"; transcript_id "MSTRG.161624.11"; exon_number "1";
chr6	StringTie	exon	37005953	37006069	1000	+	.	gene_id "MSTRG.161624"; transcript_id "MSTRG.161624.11"; exon_number "2";
chr6	StringTie	exon	37008834	37009065	1000	+	.	gene_id "MSTRG.161624"; transcript_id "MSTRG.161624.11"; exon_number "3";
chr6	StringTie	exon	37010973	37011050	1000	+	.	gene_id "MSTRG.161624"; transcript_id "MSTRG.161624.11"; exon_number "4";
chr6	StringTie	exon	37011706	37011854	1000	+	.	gene_id "MSTRG.161624"; transcript_id "MSTRG.161624.11"; exon_number "5";
chr6	StringTie	exon	37013609	37013765	1000	+	.	gene_id "MSTRG.161624"; transcript_id "MSTRG.161624.11"; exon_number "6";
chr6	StringTie	exon	37013962	37014100	1000	+	.	gene_id "MSTRG.161624"; transcript_id "MSTRG.161624.11"; exon_number "7";
chr6	StringTie	exon	37014646	37014704	1000	+	.	gene_id "MSTRG.161624"; transcript_id "MSTRG.161624.11"; exon_number "8";
chr6	StringTie	exon	37014892	37015038	1000	+	.	gene_id "MSTRG.161624"; transcript_id "MSTRG.161624.11"; exon_number "9";
chr6	StringTie	exon	37015800	37015860	1000	+	.	gene_id "MSTRG.161624"; transcript_id "MSTRG.161624.11"; exon_number "10";
chr6	StringTie	exon	37020541	37020620	1000	+	.	gene_id "MSTRG.161624"; transcript_id "MSTRG.161624.11"; exon_number "11";
chr6	StringTie	exon	37020709	37020739	1000	+	.	gene_id "MSTRG.161624"; transcript_id "MSTRG.161624.11"; exon_number "12";
chr6	StringTie	exon	37021512	37021604	1000	+	.	gene_id "MSTRG.161624"; transcript_id "MSTRG.161624.11"; exon_number "13";
chr6	StringTie	exon	37022239	37022370	1000	+	.	gene_id "MSTRG.161624"; transcript_id "MSTRG.161624.11"; exon_number "14";
chr6	StringTie	exon	37025792	37025938	1000	+	.	gene_id "MSTRG.161624"; transcript_id "MSTRG.161624.11"; exon_number "15";
chr6	StringTie	exon	37026091	37026325	1000	+	.	gene_id "MSTRG.161624"; transcript_id "MSTRG.161624.11"; exon_number "16";
chr6	StringTie	exon	37027429	37027575	1000	+	.	gene_id "MSTRG.161624"; transcript_id "MSTRG.161624.11"; exon_number "17";
chr6	StringTie	exon	37027948	37029609	1000	+	.	gene_id "MSTRG.161624"; transcript_id "MSTRG.161624.11"; exon_number "18";
chr6	StringTie	transcript	37005656	37029092	1000	+	.	gene_id "MSTRG.161624"; transcript_id "MSTRG.161624.110";
chr6	StringTie	exon	37005656	37005885	1000	+	.	gene_id "MSTRG.161624"; transcript_id "MSTRG.161624.110"; exon_number "1";
chr6	StringTie	exon	37008834	37009081	1000	+	.	gene_id "MSTRG.161624"; transcript_id "MSTRG.161624.110"; exon_number "2";
chr6	StringTie	exon	37010973	37011050	1000	+	.	gene_id "MSTRG.161624"; transcript_id "MSTRG.161624.110"; exon_number "3";
chr6	StringTie	exon	37011706	37013765	1000	+	.	gene_id "MSTRG.161624"; transcript_id "MSTRG.161624.110"; exon_number "4";
chr6	StringTie	exon	37013967	37014100	1000	+	.	gene_id "MSTRG.161624"; transcript_id "MSTRG.161624.110"; exon_number "5";
chr6	StringTie	exon	37014646	37014704	1000	+	.	gene_id "MSTRG.161624"; transcript_id "MSTRG.161624.110"; exon_number "6";
chr6	StringTie	exon	37014892	37015038	1000	+	.	gene_id "MSTRG.161624"; transcript_id "MSTRG.161624.110"; exon_number "7";
chr6	StringTie	exon	37015800	37015860	1000	+	.	gene_id "MSTRG.161624"; transcript_id "MSTRG.161624.110"; exon_number "8";
chr6	StringTie	exon	37020541	37020620	1000	+	.	gene_id "MSTRG.161624"; transcript_id "MSTRG.161624.110"; exon_number "9";
chr6	StringTie	exon	37020709	37020739	1000	+	.	gene_id "MSTRG.161624"; transcript_id "MSTRG.161624.110"; exon_number "10";
chr6	StringTie	exon	37021512	37021604	1000	+	.	gene_id "MSTRG.161624"; transcript_id "MSTRG.161624.110"; exon_number "11";
chr6	StringTie	exon	37022239	37022370	1000	+	.	gene_id "MSTRG.161624"; transcript_id "MSTRG.161624.110"; exon_number "12";
chr6	StringTie	exon	37024773	37025329	1000	+	.	gene_id "MSTRG.161624"; transcript_id "MSTRG.161624.110"; exon_number "13";
chr6	StringTie	exon	37025792	37025938	1000	+	.	gene_id "MSTRG.161624"; transcript_id "MSTRG.161624.110"; exon_number "14";
chr6	StringTie	exon	37026091	37027575	1000	+	.	gene_id "MSTRG.161624"; transcript_id "MSTRG.161624.110"; exon_number "15";
chr6	StringTie	exon	37027948	37029092	1000	+	.	gene_id "MSTRG.161624"; transcript_id "MSTRG.161624.110"; exon_number "16";
chr6	StringTie	transcript	37005657	37031039	1000	+	.	gene_id "MSTRG.161624"; transcript_id "MSTRG.161624.111";
chr6	StringTie	exon	37005657	37005885	1000	+	.	gene_id "MSTRG.161624"; transcript_id "MSTRG.161624.111"; exon_number "1";
chr6	StringTie	exon	37008834	37008977	1000	+	.	gene_id "MSTRG.161624"; transcript_id "MSTRG.161624.111"; exon_number "2";
chr6	StringTie	exon	37010973	37011050	1000	+	.	gene_id "MSTRG.161624"; transcript_id "MSTRG.161624.111"; exon_number "3";
chr6	StringTie	exon	37011706	37011854	1000	+	.	gene_id "MSTRG.161624"; transcript_id "MSTRG.161624.111"; exon_number "4";
chr6	StringTie	exon	37013609	37014100	1000	+	.	gene_id "MSTRG.161624"; transcript_id "MSTRG.161624.111"; exon_number "5";
chr6	StringTie	exon	37014646	37014704	1000	+	.	gene_id "MSTRG.161624"; transcript_id "MSTRG.161624.111"; exon_number "6";
chr6	StringTie	exon	37014892	37015038	1000	+	.	gene_id "MSTRG.161624"; transcript_id "MSTRG.161624.111"; exon_number "7";
chr6	StringTie	exon	37015768	37015860	1000	+	.	gene_id "MSTRG.161624"; transcript_id "MSTRG.161624.111"; exon_number "8";
chr6	StringTie	exon	37020541	37020620	1000	+	.	gene_id "MSTRG.161624"; transcript_id "MSTRG.161624.111"; exon_number "9";
chr6	StringTie	exon	37020709	37020739	1000	+	.	gene_id "MSTRG.161624"; transcript_id "MSTRG.161624.111"; exon_number "10";
chr6	StringTie	exon	37021512	37021604	1000	+	.	gene_id "MSTRG.161624"; transcript_id "MSTRG.161624.111"; exon_number "11";
chr6	StringTie	exon	37022239	37022370	1000	+	.	gene_id "MSTRG.161624"; transcript_id "MSTRG.161624.111"; exon_number "12";
chr6	StringTie	exon	37025792	37025938	1000	+	.	gene_id "MSTRG.161624"; transcript_id "MSTRG.161624.111"; exon_number "13";
chr6	StringTie	exon	37027429	37027575	1000	+	.	gene_id "MSTRG.161624"; transcript_id "MSTRG.161624.111"; exon_number "14";
chr6	StringTie	exon	37027990	37031039	1000	+	.	gene_id "MSTRG.161624"; transcript_id "MSTRG.161624.111"; exon_number "15";
chr6	StringTie	transcript	37005657	37029121	1000	+	.	gene_id "MSTRG.161624"; transcript_id "MSTRG.161624.112";
chr6	StringTie	exon	37005657	37005885	1000	+	.	gene_id "MSTRG.161624"; transcript_id "MSTRG.161624.112"; exon_number "1";
chr6	StringTie	exon	37008834	37009065	1000	+	.	gene_id "MSTRG.161624"; transcript_id "MSTRG.161624.112"; exon_number "2";
chr6	StringTie	exon	37010973	37011050	1000	+	.	gene_id "MSTRG.161624"; transcript_id "MSTRG.161624.112"; exon_number "3";
chr6	StringTie	exon	37011706	37013297	1000	+	.	gene_id "MSTRG.161624"; transcript_id "MSTRG.161624.112"; exon_number "4";
chr6	StringTie	exon	37013609	37013765	1000	+	.	gene_id "MSTRG.161624"; transcript_id "MSTRG.161624.112"; exon_number "5";
chr6	StringTie	exon	37013967	37014100	1000	+	.	gene_id "MSTRG.161624"; transcript_id "MSTRG.161624.112"; exon_number "6";
chr6	StringTie	exon	37014646	37014704	1000	+	.	gene_id "MSTRG.161624"; transcript_id "MSTRG.161624.112"; exon_number "7";
chr6	StringTie	exon	37014892	37015038	1000	+	.	gene_id "MSTRG.161624"; transcript_id "MSTRG.161624.112"; exon_number "8";
chr6	StringTie	exon	37015768	37015860	1000	+	.	gene_id "MSTRG.161624"; transcript_id "MSTRG.161624.112"; exon_number "9";
chr6	StringTie	exon	37020541	37020620	1000	+	.	gene_id "MSTRG.161624"; transcript_id "MSTRG.161624.112"; exon_number "10";
chr6	StringTie	exon	37020709	37020739	1000	+	.	gene_id "MSTRG.161624"; transcript_id "MSTRG.161624.112"; exon_number "11";
chr6	StringTie	exon	37021512	37021604	1000	+	.	gene_id "MSTRG.161624"; transcript_id "MSTRG.161624.112"; exon_number "12";
chr6	StringTie	exon	37022239	37022370	1000	+	.	gene_id "MSTRG.161624"; transcript_id "MSTRG.161624.112"; exon_number "13";
chr6	StringTie	exon	37025792	37025938	1000	+	.	gene_id "MSTRG.161624"; transcript_id "MSTRG.161624.112"; exon_number "14";
chr6	StringTie	exon	37027429	37027575	1000	+	.	gene_id "MSTRG.161624"; transcript_id "MSTRG.161624.112"; exon_number "15";
chr6	StringTie	exon	37027948	37029121	1000	+	.	gene_id "MSTRG.161624"; transcript_id "MSTRG.161624.112"; exon_number "16";
chr6	StringTie	transcript	37005657	37029076	1000	+	.	gene_id "MSTRG.161624"; transcript_id "MSTRG.161624.113";
chr6	StringTie	exon	37005657	37006069	1000	+	.	gene_id "MSTRG.161624"; transcript_id "MSTRG.161624.113"; exon_number "1";
chr6	StringTie	exon	37008834	37011050	1000	+	.	gene_id "MSTRG.161624"; transcript_id "MSTRG.161624.113"; exon_number "2";
chr6	StringTie	exon	37011706	37014100	1000	+	.	gene_id "MSTRG.161624"; transcript_id "MSTRG.161624.113"; exon_number "3";
chr6	StringTie	exon	37014646	37014704	1000	+	.	gene_id "MSTRG.161624"; transcript_id "MSTRG.161624.113"; exon_number "4";
chr6	StringTie	exon	37014892	37015038	1000	+	.	gene_id "MSTRG.161624"; transcript_id "MSTRG.161624.113"; exon_number "5";
chr6	StringTie	exon	37015768	37015860	1000	+	.	gene_id "MSTRG.161624"; transcript_id "MSTRG.161624.113"; exon_number "6";
chr6	StringTie	exon	37020541	37020620	1000	+	.	gene_id "MSTRG.161624"; transcript_id "MSTRG.161624.113"; exon_number "7";
chr6	StringTie	exon	37020709	37020739	1000	+	.	gene_id "MSTRG.161624"; transcript_id "MSTRG.161624.113"; exon_number "8";
chr6	StringTie	exon	37021512	37021604	1000	+	.	gene_id "MSTRG.161624"; transcript_id "MSTRG.161624.113"; exon_number "9";
chr6	StringTie	exon	37022239	37022370	1000	+	.	gene_id "MSTRG.161624"; transcript_id "MSTRG.161624.113"; exon_number "10";
chr6	StringTie	exon	37025792	37025938	1000	+	.	gene_id "MSTRG.161624"; transcript_id "MSTRG.161624.113"; exon_number "11";
chr6	StringTie	exon	37027429	37029076	1000	+	.	gene_id "MSTRG.161624"; transcript_id "MSTRG.161624.113"; exon_number "12";
chr6	StringTie	transcript	37005657	37029069	1000	+	.	gene_id "MSTRG.161624"; transcript_id "MSTRG.161624.114";
chr6	StringTie	exon	37005657	37005885	1000	+	.	gene_id "MSTRG.161624"; transcript_id "MSTRG.161624.114"; exon_number "1";
chr6	StringTie	exon	37008834	37009065	1000	+	.	gene_id "MSTRG.161624"; transcript_id "MSTRG.161624.114"; exon_number "2";
chr6	StringTie	exon	37010973	37011050	1000	+	.	gene_id "MSTRG.161624"; transcript_id "MSTRG.161624.114"; exon_number "3";
chr6	StringTie	exon	37013609	37014100	1000	+	.	gene_id "MSTRG.161624"; transcript_id "MSTRG.161624.114"; exon_number "4";
chr6	StringTie	exon	37014646	37014704	1000	+	.	gene_id "MSTRG.161624"; transcript_id "MSTRG.161624.114"; exon_number "5";
chr6	StringTie	exon	37014892	37015038	1000	+	.	gene_id "MSTRG.161624"; transcript_id "MSTRG.161624.114"; exon_number "6";
chr6	StringTie	exon	37015768	37015860	1000	+	.	gene_id "MSTRG.161624"; transcript_id "MSTRG.161624.114"; exon_number "7";
chr6	StringTie	exon	37020541	37020620	1000	+	.	gene_id "MSTRG.161624"; transcript_id "MSTRG.161624.114"; exon_number "8";
chr6	StringTie	exon	37020709	37020739	1000	+	.	gene_id "MSTRG.161624"; transcript_id "MSTRG.161624.114"; exon_number "9";
chr6	StringTie	exon	37021512	37021604	1000	+	.	gene_id "MSTRG.161624"; transcript_id "MSTRG.161624.114"; exon_number "10";
chr6	StringTie	exon	37022239	37022370	1000	+	.	gene_id "MSTRG.161624"; transcript_id "MSTRG.161624.114"; exon_number "11";
chr6	StringTie	exon	37025792	37025938	1000	+	.	gene_id "MSTRG.161624"; transcript_id "MSTRG.161624.114"; exon_number "12";
chr6	StringTie	exon	37027429	37027575	1000	+	.	gene_id "MSTRG.161624"; transcript_id "MSTRG.161624.114"; exon_number "13";
chr6	StringTie	exon	37027948	37029069	1000	+	.	gene_id "MSTRG.161624"; transcript_id "MSTRG.161624.114"; exon_number "14";
chr6	StringTie	transcript	37005657	37029090	1000	+	.	gene_id "MSTRG.161624"; transcript_id "MSTRG.161624.115";
chr6	StringTie	exon	37005657	37006069	1000	+	.	gene_id "MSTRG.161624"; transcript_id "MSTRG.161624.115"; exon_number "1";
chr6	StringTie	exon	37008834	37009065	1000	+	.	gene_id "MSTRG.161624"; transcript_id "MSTRG.161624.115"; exon_number "2";
chr6	StringTie	exon	37010973	37011050	1000	+	.	gene_id "MSTRG.161624"; transcript_id "MSTRG.161624.115"; exon_number "3";
chr6	StringTie	exon	37011706	37014100	1000	+	.	gene_id "MSTRG.161624"; transcript_id "MSTRG.161624.115"; exon_number "4";
chr6	StringTie	exon	37014646	37014704	1000	+	.	gene_id "MSTRG.161624"; transcript_id "MSTRG.161624.115"; exon_number "5";
chr6	StringTie	exon	37014892	37015038	1000	+	.	gene_id "MSTRG.161624"; transcript_id "MSTRG.161624.115"; exon_number "6";
chr6	StringTie	exon	37015768	37015860	1000	+	.	gene_id "MSTRG.161624"; transcript_id "MSTRG.161624.115"; exon_number "7";
chr6	StringTie	exon	37020541	37020620	1000	+	.	gene_id "MSTRG.161624"; transcript_id "MSTRG.161624.115"; exon_number "8";
chr6	StringTie	exon	37020709	37020739	1000	+	.	gene_id "MSTRG.161624"; transcript_id "MSTRG.161624.115"; exon_number "9";
chr6	StringTie	exon	37021512	37021604	1000	+	.	gene_id "MSTRG.161624"; transcript_id "MSTRG.161624.115"; exon_number "10";
chr6	StringTie	exon	37022239	37022370	1000	+	.	gene_id "MSTRG.161624"; transcript_id "MSTRG.161624.115"; exon_number "11";
chr6	StringTie	exon	37025792	37025938	1000	+	.	gene_id "MSTRG.161624"; transcript_id "MSTRG.161624.115"; exon_number "12";
chr6	StringTie	exon	37027429	37027575	1000	+	.	gene_id "MSTRG.161624"; transcript_id "MSTRG.161624.115"; exon_number "13";
chr6	StringTie	exon	37027948	37029090	1000	+	.	gene_id "MSTRG.161624"; transcript_id "MSTRG.161624.115"; exon_number "14";
chr6	StringTie	transcript	37005657	37029074	1000	+	.	gene_id "MSTRG.161624"; transcript_id "MSTRG.161624.116";
chr6	StringTie	exon	37005657	37005885	1000	+	.	gene_id "MSTRG.161624"; transcript_id "MSTRG.161624.116"; exon_number "1";
chr6	StringTie	exon	37008834	37009065	1000	+	.	gene_id "MSTRG.161624"; transcript_id "MSTRG.161624.116"; exon_number "2";
chr6	StringTie	exon	37010973	37011050	1000	+	.	gene_id "MSTRG.161624"; transcript_id "MSTRG.161624.116"; exon_number "3";
chr6	StringTie	exon	37011706	37011854	1000	+	.	gene_id "MSTRG.161624"; transcript_id "MSTRG.161624.116"; exon_number "4";
chr6	StringTie	exon	37013609	37014100	1000	+	.	gene_id "MSTRG.161624"; transcript_id "MSTRG.161624.116"; exon_number "5";
chr6	StringTie	exon	37014649	37014704	1000	+	.	gene_id "MSTRG.161624"; transcript_id "MSTRG.161624.116"; exon_number "6";
chr6	StringTie	exon	37014892	37015038	1000	+	.	gene_id "MSTRG.161624"; transcript_id "MSTRG.161624.116"; exon_number "7";
chr6	StringTie	exon	37015768	37015860	1000	+	.	gene_id "MSTRG.161624"; transcript_id "MSTRG.161624.116"; exon_number "8";
chr6	StringTie	exon	37020541	37020620	1000	+	.	gene_id "MSTRG.161624"; transcript_id "MSTRG.161624.116"; exon_number "9";
chr6	StringTie	exon	37020709	37020739	1000	+	.	gene_id "MSTRG.161624"; transcript_id "MSTRG.161624.116"; exon_number "10";
chr6	StringTie	exon	37021512	37021604	1000	+	.	gene_id "MSTRG.161624"; transcript_id "MSTRG.161624.116"; exon_number "11";
chr6	StringTie	exon	37022239	37022370	1000	+	.	gene_id "MSTRG.161624"; transcript_id "MSTRG.161624.116"; exon_number "12";
chr6	StringTie	exon	37025792	37025938	1000	+	.	gene_id "MSTRG.161624"; transcript_id "MSTRG.161624.116"; exon_number "13";
chr6	StringTie	exon	37027429	37027575	1000	+	.	gene_id "MSTRG.161624"; transcript_id "MSTRG.161624.116"; exon_number "14";
chr6	StringTie	exon	37027948	37029074	1000	+	.	gene_id "MSTRG.161624"; transcript_id "MSTRG.161624.116"; exon_number "15";
chr6	StringTie	transcript	37005657	37031492	1000	+	.	gene_id "MSTRG.161624"; transcript_id "MSTRG.161624.117";
chr6	StringTie	exon	37005657	37005885	1000	+	.	gene_id "MSTRG.161624"; transcript_id "MSTRG.161624.117"; exon_number "1";
chr6	StringTie	exon	37008834	37009081	1000	+	.	gene_id "MSTRG.161624"; transcript_id "MSTRG.161624.117"; exon_number "2";
chr6	StringTie	exon	37010973	37011050	1000	+	.	gene_id "MSTRG.161624"; transcript_id "MSTRG.161624.117"; exon_number "3";
chr6	StringTie	exon	37011706	37011854	1000	+	.	gene_id "MSTRG.161624"; transcript_id "MSTRG.161624.117"; exon_number "4";
chr6	StringTie	exon	37013609	37014100	1000	+	.	gene_id "MSTRG.161624"; transcript_id "MSTRG.161624.117"; exon_number "5";
chr6	StringTie	exon	37014646	37014704	1000	+	.	gene_id "MSTRG.161624"; transcript_id "MSTRG.161624.117"; exon_number "6";
chr6	StringTie	exon	37014892	37015038	1000	+	.	gene_id "MSTRG.161624"; transcript_id "MSTRG.161624.117"; exon_number "7";
chr6	StringTie	exon	37015768	37015860	1000	+	.	gene_id "MSTRG.161624"; transcript_id "MSTRG.161624.117"; exon_number "8";
chr6	StringTie	exon	37020541	37020620	1000	+	.	gene_id "MSTRG.161624"; transcript_id "MSTRG.161624.117"; exon_number "9";
chr6	StringTie	exon	37020709	37020739	1000	+	.	gene_id "MSTRG.161624"; transcript_id "MSTRG.161624.117"; exon_number "10";
chr6	StringTie	exon	37021512	37021604	1000	+	.	gene_id "MSTRG.161624"; transcript_id "MSTRG.161624.117"; exon_number "11";
chr6	StringTie	exon	37022239	37022370	1000	+	.	gene_id "MSTRG.161624"; transcript_id "MSTRG.161624.117"; exon_number "12";
chr6	StringTie	exon	37025792	37025938	1000	+	.	gene_id "MSTRG.161624"; transcript_id "MSTRG.161624.117"; exon_number "13";
chr6	StringTie	exon	37027429	37027575	1000	+	.	gene_id "MSTRG.161624"; transcript_id "MSTRG.161624.117"; exon_number "14";
chr6	StringTie	exon	37028008	37031492	1000	+	.	gene_id "MSTRG.161624"; transcript_id "MSTRG.161624.117"; exon_number "15";
chr6	StringTie	transcript	37005657	37037619	1000	+	.	gene_id "MSTRG.161624"; transcript_id "MSTRG.161624.118";
chr6	StringTie	exon	37005657	37005885	1000	+	.	gene_id "MSTRG.161624"; transcript_id "MSTRG.161624.118"; exon_number "1";
chr6	StringTie	exon	37008834	37009081	1000	+	.	gene_id "MSTRG.161624"; transcript_id "MSTRG.161624.118"; exon_number "2";
chr6	StringTie	exon	37010973	37011050	1000	+	.	gene_id "MSTRG.161624"; transcript_id "MSTRG.161624.118"; exon_number "3";
chr6	StringTie	exon	37011706	37011854	1000	+	.	gene_id "MSTRG.161624"; transcript_id "MSTRG.161624.118"; exon_number "4";
chr6	StringTie	exon	37013609	37013765	1000	+	.	gene_id "MSTRG.161624"; transcript_id "MSTRG.161624.118"; exon_number "5";
chr6	StringTie	exon	37013962	37014100	1000	+	.	gene_id "MSTRG.161624"; transcript_id "MSTRG.161624.118"; exon_number "6";
chr6	StringTie	exon	37014646	37014704	1000	+	.	gene_id "MSTRG.161624"; transcript_id "MSTRG.161624.118"; exon_number "7";
chr6	StringTie	exon	37014892	37015038	1000	+	.	gene_id "MSTRG.161624"; transcript_id "MSTRG.161624.118"; exon_number "8";
chr6	StringTie	exon	37015768	37015860	1000	+	.	gene_id "MSTRG.161624"; transcript_id "MSTRG.161624.118"; exon_number "9";
chr6	StringTie	exon	37020541	37020620	1000	+	.	gene_id "MSTRG.161624"; transcript_id "MSTRG.161624.118"; exon_number "10";
chr6	StringTie	exon	37020709	37020739	1000	+	.	gene_id "MSTRG.161624"; transcript_id "MSTRG.161624.118"; exon_number "11";
chr6	StringTie	exon	37021512	37021604	1000	+	.	gene_id "MSTRG.161624"; transcript_id "MSTRG.161624.118"; exon_number "12";
chr6	StringTie	exon	37022239	37022370	1000	+	.	gene_id "MSTRG.161624"; transcript_id "MSTRG.161624.118"; exon_number "13";
chr6	StringTie	exon	37025792	37025938	1000	+	.	gene_id "MSTRG.161624"; transcript_id "MSTRG.161624.118"; exon_number "14";
chr6	StringTie	exon	37026091	37027575	1000	+	.	gene_id "MSTRG.161624"; transcript_id "MSTRG.161624.118"; exon_number "15";
chr6	StringTie	exon	37027990	37037619	1000	+	.	gene_id "MSTRG.161624"; transcript_id "MSTRG.161624.118"; exon_number "16";
chr6	StringTie	transcript	37005657	37045396	1000	+	.	gene_id "MSTRG.161624"; transcript_id "MSTRG.161624.119";
chr6	StringTie	exon	37005657	37005885	1000	+	.	gene_id "MSTRG.161624"; transcript_id "MSTRG.161624.119"; exon_number "1";
chr6	StringTie	exon	37008834	37009065	1000	+	.	gene_id "MSTRG.161624"; transcript_id "MSTRG.161624.119"; exon_number "2";
chr6	StringTie	exon	37010973	37011050	1000	+	.	gene_id "MSTRG.161624"; transcript_id "MSTRG.161624.119"; exon_number "3";
chr6	StringTie	exon	37011706	37011854	1000	+	.	gene_id "MSTRG.161624"; transcript_id "MSTRG.161624.119"; exon_number "4";
chr6	StringTie	exon	37013609	37014100	1000	+	.	gene_id "MSTRG.161624"; transcript_id "MSTRG.161624.119"; exon_number "5";
chr6	StringTie	exon	37014646	37014704	1000	+	.	gene_id "MSTRG.161624"; transcript_id "MSTRG.161624.119"; exon_number "6";
chr6	StringTie	exon	37014892	37015038	1000	+	.	gene_id "MSTRG.161624"; transcript_id "MSTRG.161624.119"; exon_number "7";
chr6	StringTie	exon	37015800	37015860	1000	+	.	gene_id "MSTRG.161624"; transcript_id "MSTRG.161624.119"; exon_number "8";
chr6	StringTie	exon	37020541	37020620	1000	+	.	gene_id "MSTRG.161624"; transcript_id "MSTRG.161624.119"; exon_number "9";
chr6	StringTie	exon	37020709	37020739	1000	+	.	gene_id "MSTRG.161624"; transcript_id "MSTRG.161624.119"; exon_number "10";
chr6	StringTie	exon	37021512	37021604	1000	+	.	gene_id "MSTRG.161624"; transcript_id "MSTRG.161624.119"; exon_number "11";
chr6	StringTie	exon	37022239	37022370	1000	+	.	gene_id "MSTRG.161624"; transcript_id "MSTRG.161624.119"; exon_number "12";
chr6	StringTie	exon	37025792	37025938	1000	+	.	gene_id "MSTRG.161624"; transcript_id "MSTRG.161624.119"; exon_number "13";
chr6	StringTie	exon	37026091	37026325	1000	+	.	gene_id "MSTRG.161624"; transcript_id "MSTRG.161624.119"; exon_number "14";
chr6	StringTie	exon	37027429	37027575	1000	+	.	gene_id "MSTRG.161624"; transcript_id "MSTRG.161624.119"; exon_number "15";
chr6	StringTie	exon	37027990	37030841	1000	+	.	gene_id "MSTRG.161624"; transcript_id "MSTRG.161624.119"; exon_number "16";
chr6	StringTie	exon	37044853	37045396	1000	+	.	gene_id "MSTRG.161624"; transcript_id "MSTRG.161624.119"; exon_number "17";
chr6	StringTie	transcript	37004801	37029066	1000	+	.	gene_id "MSTRG.161624"; transcript_id "MSTRG.161624.12";
chr6	StringTie	exon	37004801	37006069	1000	+	.	gene_id "MSTRG.161624"; transcript_id "MSTRG.161624.12"; exon_number "1";
chr6	StringTie	exon	37008834	37009065	1000	+	.	gene_id "MSTRG.161624"; transcript_id "MSTRG.161624.12"; exon_number "2";
chr6	StringTie	exon	37010973	37011050	1000	+	.	gene_id "MSTRG.161624"; transcript_id "MSTRG.161624.12"; exon_number "3";
chr6	StringTie	exon	37011706	37011854	1000	+	.	gene_id "MSTRG.161624"; transcript_id "MSTRG.161624.12"; exon_number "4";
chr6	StringTie	exon	37013609	37013765	1000	+	.	gene_id "MSTRG.161624"; transcript_id "MSTRG.161624.12"; exon_number "5";
chr6	StringTie	exon	37013967	37014100	1000	+	.	gene_id "MSTRG.161624"; transcript_id "MSTRG.161624.12"; exon_number "6";
chr6	StringTie	exon	37014646	37014704	1000	+	.	gene_id "MSTRG.161624"; transcript_id "MSTRG.161624.12"; exon_number "7";
chr6	StringTie	exon	37014892	37015038	1000	+	.	gene_id "MSTRG.161624"; transcript_id "MSTRG.161624.12"; exon_number "8";
chr6	StringTie	exon	37015768	37015860	1000	+	.	gene_id "MSTRG.161624"; transcript_id "MSTRG.161624.12"; exon_number "9";
chr6	StringTie	exon	37020541	37020620	1000	+	.	gene_id "MSTRG.161624"; transcript_id "MSTRG.161624.12"; exon_number "10";
chr6	StringTie	exon	37020709	37020739	1000	+	.	gene_id "MSTRG.161624"; transcript_id "MSTRG.161624.12"; exon_number "11";
chr6	StringTie	exon	37021512	37021604	1000	+	.	gene_id "MSTRG.161624"; transcript_id "MSTRG.161624.12"; exon_number "12";
chr6	StringTie	exon	37022239	37022370	1000	+	.	gene_id "MSTRG.161624"; transcript_id "MSTRG.161624.12"; exon_number "13";
chr6	StringTie	exon	37025217	37025938	1000	+	.	gene_id "MSTRG.161624"; transcript_id "MSTRG.161624.12"; exon_number "14";
chr6	StringTie	exon	37026091	37026325	1000	+	.	gene_id "MSTRG.161624"; transcript_id "MSTRG.161624.12"; exon_number "15";
chr6	StringTie	exon	37027429	37027575	1000	+	.	gene_id "MSTRG.161624"; transcript_id "MSTRG.161624.12"; exon_number "16";
chr6	StringTie	exon	37027948	37029066	1000	+	.	gene_id "MSTRG.161624"; transcript_id "MSTRG.161624.12"; exon_number "17";
chr6	StringTie	transcript	37005658	37029217	1000	+	.	gene_id "MSTRG.161624"; transcript_id "MSTRG.161624.120";
chr6	StringTie	exon	37005658	37005885	1000	+	.	gene_id "MSTRG.161624"; transcript_id "MSTRG.161624.120"; exon_number "1";
chr6	StringTie	exon	37008834	37009065	1000	+	.	gene_id "MSTRG.161624"; transcript_id "MSTRG.161624.120"; exon_number "2";
chr6	StringTie	exon	37010973	37011050	1000	+	.	gene_id "MSTRG.161624"; transcript_id "MSTRG.161624.120"; exon_number "3";
chr6	StringTie	exon	37011706	37011854	1000	+	.	gene_id "MSTRG.161624"; transcript_id "MSTRG.161624.120"; exon_number "4";
chr6	StringTie	exon	37013609	37014100	1000	+	.	gene_id "MSTRG.161624"; transcript_id "MSTRG.161624.120"; exon_number "5";
chr6	StringTie	exon	37014646	37014704	1000	+	.	gene_id "MSTRG.161624"; transcript_id "MSTRG.161624.120"; exon_number "6";
chr6	StringTie	exon	37014892	37015038	1000	+	.	gene_id "MSTRG.161624"; transcript_id "MSTRG.161624.120"; exon_number "7";
chr6	StringTie	exon	37015768	37015860	1000	+	.	gene_id "MSTRG.161624"; transcript_id "MSTRG.161624.120"; exon_number "8";
chr6	StringTie	exon	37020541	37020620	1000	+	.	gene_id "MSTRG.161624"; transcript_id "MSTRG.161624.120"; exon_number "9";
chr6	StringTie	exon	37020709	37020739	1000	+	.	gene_id "MSTRG.161624"; transcript_id "MSTRG.161624.120"; exon_number "10";
chr6	StringTie	exon	37021512	37021604	1000	+	.	gene_id "MSTRG.161624"; transcript_id "MSTRG.161624.120"; exon_number "11";
chr6	StringTie	exon	37022239	37022370	1000	+	.	gene_id "MSTRG.161624"; transcript_id "MSTRG.161624.120"; exon_number "12";
chr6	StringTie	exon	37025792	37025938	1000	+	.	gene_id "MSTRG.161624"; transcript_id "MSTRG.161624.120"; exon_number "13";
chr6	StringTie	exon	37027433	37027575	1000	+	.	gene_id "MSTRG.161624"; transcript_id "MSTRG.161624.120"; exon_number "14";
chr6	StringTie	exon	37027948	37029217	1000	+	.	gene_id "MSTRG.161624"; transcript_id "MSTRG.161624.120"; exon_number "15";
chr6	StringTie	transcript	37005658	37029069	1000	+	.	gene_id "MSTRG.161624"; transcript_id "MSTRG.161624.121";
chr6	StringTie	exon	37005658	37005885	1000	+	.	gene_id "MSTRG.161624"; transcript_id "MSTRG.161624.121"; exon_number "1";
chr6	StringTie	exon	37008834	37009065	1000	+	.	gene_id "MSTRG.161624"; transcript_id "MSTRG.161624.121"; exon_number "2";
chr6	StringTie	exon	37010973	37011050	1000	+	.	gene_id "MSTRG.161624"; transcript_id "MSTRG.161624.121"; exon_number "3";
chr6	StringTie	exon	37011706	37013297	1000	+	.	gene_id "MSTRG.161624"; transcript_id "MSTRG.161624.121"; exon_number "4";
chr6	StringTie	exon	37013609	37013765	1000	+	.	gene_id "MSTRG.161624"; transcript_id "MSTRG.161624.121"; exon_number "5";
chr6	StringTie	exon	37013962	37014100	1000	+	.	gene_id "MSTRG.161624"; transcript_id "MSTRG.161624.121"; exon_number "6";
chr6	StringTie	exon	37014646	37014704	1000	+	.	gene_id "MSTRG.161624"; transcript_id "MSTRG.161624.121"; exon_number "7";
chr6	StringTie	exon	37014892	37015038	1000	+	.	gene_id "MSTRG.161624"; transcript_id "MSTRG.161624.121"; exon_number "8";
chr6	StringTie	exon	37015768	37015860	1000	+	.	gene_id "MSTRG.161624"; transcript_id "MSTRG.161624.121"; exon_number "9";
chr6	StringTie	exon	37017517	37017621	1000	+	.	gene_id "MSTRG.161624"; transcript_id "MSTRG.161624.121"; exon_number "10";
chr6	StringTie	exon	37020541	37020620	1000	+	.	gene_id "MSTRG.161624"; transcript_id "MSTRG.161624.121"; exon_number "11";
chr6	StringTie	exon	37020709	37020739	1000	+	.	gene_id "MSTRG.161624"; transcript_id "MSTRG.161624.121"; exon_number "12";
chr6	StringTie	exon	37021512	37021604	1000	+	.	gene_id "MSTRG.161624"; transcript_id "MSTRG.161624.121"; exon_number "13";
chr6	StringTie	exon	37022239	37022370	1000	+	.	gene_id "MSTRG.161624"; transcript_id "MSTRG.161624.121"; exon_number "14";
chr6	StringTie	exon	37025792	37025938	1000	+	.	gene_id "MSTRG.161624"; transcript_id "MSTRG.161624.121"; exon_number "15";
chr6	StringTie	exon	37027429	37027575	1000	+	.	gene_id "MSTRG.161624"; transcript_id "MSTRG.161624.121"; exon_number "16";
chr6	StringTie	exon	37027948	37029069	1000	+	.	gene_id "MSTRG.161624"; transcript_id "MSTRG.161624.121"; exon_number "17";
chr6	StringTie	transcript	37005658	37029088	1000	+	.	gene_id "MSTRG.161624"; transcript_id "MSTRG.161624.122";
chr6	StringTie	exon	37005658	37005885	1000	+	.	gene_id "MSTRG.161624"; transcript_id "MSTRG.161624.122"; exon_number "1";
chr6	StringTie	exon	37008834	37009065	1000	+	.	gene_id "MSTRG.161624"; transcript_id "MSTRG.161624.122"; exon_number "2";
chr6	StringTie	exon	37010973	37011050	1000	+	.	gene_id "MSTRG.161624"; transcript_id "MSTRG.161624.122"; exon_number "3";
chr6	StringTie	exon	37011706	37014100	1000	+	.	gene_id "MSTRG.161624"; transcript_id "MSTRG.161624.122"; exon_number "4";
chr6	StringTie	exon	37014646	37014704	1000	+	.	gene_id "MSTRG.161624"; transcript_id "MSTRG.161624.122"; exon_number "5";
chr6	StringTie	exon	37014892	37015038	1000	+	.	gene_id "MSTRG.161624"; transcript_id "MSTRG.161624.122"; exon_number "6";
chr6	StringTie	exon	37015768	37015860	1000	+	.	gene_id "MSTRG.161624"; transcript_id "MSTRG.161624.122"; exon_number "7";
chr6	StringTie	exon	37020541	37020620	1000	+	.	gene_id "MSTRG.161624"; transcript_id "MSTRG.161624.122"; exon_number "8";
chr6	StringTie	exon	37020709	37020739	1000	+	.	gene_id "MSTRG.161624"; transcript_id "MSTRG.161624.122"; exon_number "9";
chr6	StringTie	exon	37021512	37021604	1000	+	.	gene_id "MSTRG.161624"; transcript_id "MSTRG.161624.122"; exon_number "10";
chr6	StringTie	exon	37022239	37022370	1000	+	.	gene_id "MSTRG.161624"; transcript_id "MSTRG.161624.122"; exon_number "11";
chr6	StringTie	exon	37025792	37025938	1000	+	.	gene_id "MSTRG.161624"; transcript_id "MSTRG.161624.122"; exon_number "12";
chr6	StringTie	exon	37026091	37026325	1000	+	.	gene_id "MSTRG.161624"; transcript_id "MSTRG.161624.122"; exon_number "13";
chr6	StringTie	exon	37027429	37027575	1000	+	.	gene_id "MSTRG.161624"; transcript_id "MSTRG.161624.122"; exon_number "14";
chr6	StringTie	exon	37027990	37029088	1000	+	.	gene_id "MSTRG.161624"; transcript_id "MSTRG.161624.122"; exon_number "15";
chr6	StringTie	transcript	37005659	37029100	1000	+	.	gene_id "MSTRG.161624"; transcript_id "MSTRG.161624.124";
chr6	StringTie	exon	37005659	37006494	1000	+	.	gene_id "MSTRG.161624"; transcript_id "MSTRG.161624.124"; exon_number "1";
chr6	StringTie	exon	37008834	37009065	1000	+	.	gene_id "MSTRG.161624"; transcript_id "MSTRG.161624.124"; exon_number "2";
chr6	StringTie	exon	37010973	37011050	1000	+	.	gene_id "MSTRG.161624"; transcript_id "MSTRG.161624.124"; exon_number "3";
chr6	StringTie	exon	37011706	37011854	1000	+	.	gene_id "MSTRG.161624"; transcript_id "MSTRG.161624.124"; exon_number "4";
chr6	StringTie	exon	37013609	37014100	1000	+	.	gene_id "MSTRG.161624"; transcript_id "MSTRG.161624.124"; exon_number "5";
chr6	StringTie	exon	37014646	37014704	1000	+	.	gene_id "MSTRG.161624"; transcript_id "MSTRG.161624.124"; exon_number "6";
chr6	StringTie	exon	37014892	37015038	1000	+	.	gene_id "MSTRG.161624"; transcript_id "MSTRG.161624.124"; exon_number "7";
chr6	StringTie	exon	37015768	37015860	1000	+	.	gene_id "MSTRG.161624"; transcript_id "MSTRG.161624.124"; exon_number "8";
chr6	StringTie	exon	37020541	37020620	1000	+	.	gene_id "MSTRG.161624"; transcript_id "MSTRG.161624.124"; exon_number "9";
chr6	StringTie	exon	37020709	37020739	1000	+	.	gene_id "MSTRG.161624"; transcript_id "MSTRG.161624.124"; exon_number "10";
chr6	StringTie	exon	37021512	37021604	1000	+	.	gene_id "MSTRG.161624"; transcript_id "MSTRG.161624.124"; exon_number "11";
chr6	StringTie	exon	37022239	37022370	1000	+	.	gene_id "MSTRG.161624"; transcript_id "MSTRG.161624.124"; exon_number "12";
chr6	StringTie	exon	37025792	37025938	1000	+	.	gene_id "MSTRG.161624"; transcript_id "MSTRG.161624.124"; exon_number "13";
chr6	StringTie	exon	37027429	37027575	1000	+	.	gene_id "MSTRG.161624"; transcript_id "MSTRG.161624.124"; exon_number "14";
chr6	StringTie	exon	37027948	37029100	1000	+	.	gene_id "MSTRG.161624"; transcript_id "MSTRG.161624.124"; exon_number "15";
chr6	StringTie	transcript	37005659	37029081	1000	+	.	gene_id "MSTRG.161624"; transcript_id "MSTRG.161624.125";
chr6	StringTie	exon	37005659	37005885	1000	+	.	gene_id "MSTRG.161624"; transcript_id "MSTRG.161624.125"; exon_number "1";
chr6	StringTie	exon	37008834	37009065	1000	+	.	gene_id "MSTRG.161624"; transcript_id "MSTRG.161624.125"; exon_number "2";
chr6	StringTie	exon	37010973	37011050	1000	+	.	gene_id "MSTRG.161624"; transcript_id "MSTRG.161624.125"; exon_number "3";
chr6	StringTie	exon	37011706	37014100	1000	+	.	gene_id "MSTRG.161624"; transcript_id "MSTRG.161624.125"; exon_number "4";
chr6	StringTie	exon	37014649	37014704	1000	+	.	gene_id "MSTRG.161624"; transcript_id "MSTRG.161624.125"; exon_number "5";
chr6	StringTie	exon	37014892	37015038	1000	+	.	gene_id "MSTRG.161624"; transcript_id "MSTRG.161624.125"; exon_number "6";
chr6	StringTie	exon	37015800	37015860	1000	+	.	gene_id "MSTRG.161624"; transcript_id "MSTRG.161624.125"; exon_number "7";
chr6	StringTie	exon	37020541	37020620	1000	+	.	gene_id "MSTRG.161624"; transcript_id "MSTRG.161624.125"; exon_number "8";
chr6	StringTie	exon	37020709	37020739	1000	+	.	gene_id "MSTRG.161624"; transcript_id "MSTRG.161624.125"; exon_number "9";
chr6	StringTie	exon	37021512	37021604	1000	+	.	gene_id "MSTRG.161624"; transcript_id "MSTRG.161624.125"; exon_number "10";
chr6	StringTie	exon	37022239	37022370	1000	+	.	gene_id "MSTRG.161624"; transcript_id "MSTRG.161624.125"; exon_number "11";
chr6	StringTie	exon	37025792	37025938	1000	+	.	gene_id "MSTRG.161624"; transcript_id "MSTRG.161624.125"; exon_number "12";
chr6	StringTie	exon	37026091	37026325	1000	+	.	gene_id "MSTRG.161624"; transcript_id "MSTRG.161624.125"; exon_number "13";
chr6	StringTie	exon	37027429	37027575	1000	+	.	gene_id "MSTRG.161624"; transcript_id "MSTRG.161624.125"; exon_number "14";
chr6	StringTie	exon	37027948	37029081	1000	+	.	gene_id "MSTRG.161624"; transcript_id "MSTRG.161624.125"; exon_number "15";
chr6	StringTie	transcript	37005659	37029074	1000	+	.	gene_id "MSTRG.161624"; transcript_id "MSTRG.161624.126";
chr6	StringTie	exon	37005659	37005885	1000	+	.	gene_id "MSTRG.161624"; transcript_id "MSTRG.161624.126"; exon_number "1";
chr6	StringTie	exon	37008834	37009065	1000	+	.	gene_id "MSTRG.161624"; transcript_id "MSTRG.161624.126"; exon_number "2";
chr6	StringTie	exon	37010973	37011050	1000	+	.	gene_id "MSTRG.161624"; transcript_id "MSTRG.161624.126"; exon_number "3";
chr6	StringTie	exon	37011706	37011854	1000	+	.	gene_id "MSTRG.161624"; transcript_id "MSTRG.161624.126"; exon_number "4";
chr6	StringTie	exon	37013609	37013765	1000	+	.	gene_id "MSTRG.161624"; transcript_id "MSTRG.161624.126"; exon_number "5";
chr6	StringTie	exon	37013967	37014100	1000	+	.	gene_id "MSTRG.161624"; transcript_id "MSTRG.161624.126"; exon_number "6";
chr6	StringTie	exon	37014646	37014704	1000	+	.	gene_id "MSTRG.161624"; transcript_id "MSTRG.161624.126"; exon_number "7";
chr6	StringTie	exon	37014892	37015038	1000	+	.	gene_id "MSTRG.161624"; transcript_id "MSTRG.161624.126"; exon_number "8";
chr6	StringTie	exon	37015768	37015860	1000	+	.	gene_id "MSTRG.161624"; transcript_id "MSTRG.161624.126"; exon_number "9";
chr6	StringTie	exon	37020541	37020620	1000	+	.	gene_id "MSTRG.161624"; transcript_id "MSTRG.161624.126"; exon_number "10";
chr6	StringTie	exon	37020709	37020739	1000	+	.	gene_id "MSTRG.161624"; transcript_id "MSTRG.161624.126"; exon_number "11";
chr6	StringTie	exon	37021512	37021604	1000	+	.	gene_id "MSTRG.161624"; transcript_id "MSTRG.161624.126"; exon_number "12";
chr6	StringTie	exon	37022317	37022370	1000	+	.	gene_id "MSTRG.161624"; transcript_id "MSTRG.161624.126"; exon_number "13";
chr6	StringTie	exon	37025792	37025938	1000	+	.	gene_id "MSTRG.161624"; transcript_id "MSTRG.161624.126"; exon_number "14";
chr6	StringTie	exon	37027429	37027575	1000	+	.	gene_id "MSTRG.161624"; transcript_id "MSTRG.161624.126"; exon_number "15";
chr6	StringTie	exon	37027948	37029074	1000	+	.	gene_id "MSTRG.161624"; transcript_id "MSTRG.161624.126"; exon_number "16";
chr6	StringTie	transcript	37005659	37029069	1000	+	.	gene_id "MSTRG.161624"; transcript_id "MSTRG.161624.127";
chr6	StringTie	exon	37005659	37005885	1000	+	.	gene_id "MSTRG.161624"; transcript_id "MSTRG.161624.127"; exon_number "1";
chr6	StringTie	exon	37008834	37009081	1000	+	.	gene_id "MSTRG.161624"; transcript_id "MSTRG.161624.127"; exon_number "2";
chr6	StringTie	exon	37010973	37011050	1000	+	.	gene_id "MSTRG.161624"; transcript_id "MSTRG.161624.127"; exon_number "3";
chr6	StringTie	exon	37011706	37011854	1000	+	.	gene_id "MSTRG.161624"; transcript_id "MSTRG.161624.127"; exon_number "4";
chr6	StringTie	exon	37013609	37013765	1000	+	.	gene_id "MSTRG.161624"; transcript_id "MSTRG.161624.127"; exon_number "5";
chr6	StringTie	exon	37013962	37014100	1000	+	.	gene_id "MSTRG.161624"; transcript_id "MSTRG.161624.127"; exon_number "6";
chr6	StringTie	exon	37014646	37014704	1000	+	.	gene_id "MSTRG.161624"; transcript_id "MSTRG.161624.127"; exon_number "7";
chr6	StringTie	exon	37014892	37015038	1000	+	.	gene_id "MSTRG.161624"; transcript_id "MSTRG.161624.127"; exon_number "8";
chr6	StringTie	exon	37015768	37015860	1000	+	.	gene_id "MSTRG.161624"; transcript_id "MSTRG.161624.127"; exon_number "9";
chr6	StringTie	exon	37020541	37020620	1000	+	.	gene_id "MSTRG.161624"; transcript_id "MSTRG.161624.127"; exon_number "10";
chr6	StringTie	exon	37020709	37020739	1000	+	.	gene_id "MSTRG.161624"; transcript_id "MSTRG.161624.127"; exon_number "11";
chr6	StringTie	exon	37021512	37021604	1000	+	.	gene_id "MSTRG.161624"; transcript_id "MSTRG.161624.127"; exon_number "12";
chr6	StringTie	exon	37022239	37022370	1000	+	.	gene_id "MSTRG.161624"; transcript_id "MSTRG.161624.127"; exon_number "13";
chr6	StringTie	exon	37025792	37025938	1000	+	.	gene_id "MSTRG.161624"; transcript_id "MSTRG.161624.127"; exon_number "14";
chr6	StringTie	exon	37027429	37027575	1000	+	.	gene_id "MSTRG.161624"; transcript_id "MSTRG.161624.127"; exon_number "15";
chr6	StringTie	exon	37028029	37029069	1000	+	.	gene_id "MSTRG.161624"; transcript_id "MSTRG.161624.127"; exon_number "16";
chr6	StringTie	transcript	37005659	37037516	1000	+	.	gene_id "MSTRG.161624"; transcript_id "MSTRG.161624.128";
chr6	StringTie	exon	37005659	37005885	1000	+	.	gene_id "MSTRG.161624"; transcript_id "MSTRG.161624.128"; exon_number "1";
chr6	StringTie	exon	37008834	37009065	1000	+	.	gene_id "MSTRG.161624"; transcript_id "MSTRG.161624.128"; exon_number "2";
chr6	StringTie	exon	37010973	37011050	1000	+	.	gene_id "MSTRG.161624"; transcript_id "MSTRG.161624.128"; exon_number "3";
chr6	StringTie	exon	37011706	37011854	1000	+	.	gene_id "MSTRG.161624"; transcript_id "MSTRG.161624.128"; exon_number "4";
chr6	StringTie	exon	37013609	37014100	1000	+	.	gene_id "MSTRG.161624"; transcript_id "MSTRG.161624.128"; exon_number "5";
chr6	StringTie	exon	37014646	37014704	1000	+	.	gene_id "MSTRG.161624"; transcript_id "MSTRG.161624.128"; exon_number "6";
chr6	StringTie	exon	37014892	37015038	1000	+	.	gene_id "MSTRG.161624"; transcript_id "MSTRG.161624.128"; exon_number "7";
chr6	StringTie	exon	37015768	37015860	1000	+	.	gene_id "MSTRG.161624"; transcript_id "MSTRG.161624.128"; exon_number "8";
chr6	StringTie	exon	37020541	37020620	1000	+	.	gene_id "MSTRG.161624"; transcript_id "MSTRG.161624.128"; exon_number "9";
chr6	StringTie	exon	37020709	37020739	1000	+	.	gene_id "MSTRG.161624"; transcript_id "MSTRG.161624.128"; exon_number "10";
chr6	StringTie	exon	37021512	37021604	1000	+	.	gene_id "MSTRG.161624"; transcript_id "MSTRG.161624.128"; exon_number "11";
chr6	StringTie	exon	37022239	37022370	1000	+	.	gene_id "MSTRG.161624"; transcript_id "MSTRG.161624.128"; exon_number "12";
chr6	StringTie	exon	37025792	37025938	1000	+	.	gene_id "MSTRG.161624"; transcript_id "MSTRG.161624.128"; exon_number "13";
chr6	StringTie	exon	37027429	37027575	1000	+	.	gene_id "MSTRG.161624"; transcript_id "MSTRG.161624.128"; exon_number "14";
chr6	StringTie	exon	37027948	37031569	1000	+	.	gene_id "MSTRG.161624"; transcript_id "MSTRG.161624.128"; exon_number "15";
chr6	StringTie	exon	37037151	37037516	1000	+	.	gene_id "MSTRG.161624"; transcript_id "MSTRG.161624.128"; exon_number "16";
chr6	StringTie	transcript	37005659	37045827	1000	+	.	gene_id "MSTRG.161624"; transcript_id "MSTRG.161624.129";
chr6	StringTie	exon	37005659	37005885	1000	+	.	gene_id "MSTRG.161624"; transcript_id "MSTRG.161624.129"; exon_number "1";
chr6	StringTie	exon	37008834	37009065	1000	+	.	gene_id "MSTRG.161624"; transcript_id "MSTRG.161624.129"; exon_number "2";
chr6	StringTie	exon	37010973	37011050	1000	+	.	gene_id "MSTRG.161624"; transcript_id "MSTRG.161624.129"; exon_number "3";
chr6	StringTie	exon	37011706	37011854	1000	+	.	gene_id "MSTRG.161624"; transcript_id "MSTRG.161624.129"; exon_number "4";
chr6	StringTie	exon	37013609	37014100	1000	+	.	gene_id "MSTRG.161624"; transcript_id "MSTRG.161624.129"; exon_number "5";
chr6	StringTie	exon	37014646	37014704	1000	+	.	gene_id "MSTRG.161624"; transcript_id "MSTRG.161624.129"; exon_number "6";
chr6	StringTie	exon	37014892	37015038	1000	+	.	gene_id "MSTRG.161624"; transcript_id "MSTRG.161624.129"; exon_number "7";
chr6	StringTie	exon	37015768	37015860	1000	+	.	gene_id "MSTRG.161624"; transcript_id "MSTRG.161624.129"; exon_number "8";
chr6	StringTie	exon	37020541	37020620	1000	+	.	gene_id "MSTRG.161624"; transcript_id "MSTRG.161624.129"; exon_number "9";
chr6	StringTie	exon	37020709	37020739	1000	+	.	gene_id "MSTRG.161624"; transcript_id "MSTRG.161624.129"; exon_number "10";
chr6	StringTie	exon	37021512	37021604	1000	+	.	gene_id "MSTRG.161624"; transcript_id "MSTRG.161624.129"; exon_number "11";
chr6	StringTie	exon	37022239	37022370	1000	+	.	gene_id "MSTRG.161624"; transcript_id "MSTRG.161624.129"; exon_number "12";
chr6	StringTie	exon	37025792	37025938	1000	+	.	gene_id "MSTRG.161624"; transcript_id "MSTRG.161624.129"; exon_number "13";
chr6	StringTie	exon	37026091	37026325	1000	+	.	gene_id "MSTRG.161624"; transcript_id "MSTRG.161624.129"; exon_number "14";
chr6	StringTie	exon	37027429	37027575	1000	+	.	gene_id "MSTRG.161624"; transcript_id "MSTRG.161624.129"; exon_number "15";
chr6	StringTie	exon	37040405	37040542	1000	+	.	gene_id "MSTRG.161624"; transcript_id "MSTRG.161624.129"; exon_number "16";
chr6	StringTie	exon	37044848	37045827	1000	+	.	gene_id "MSTRG.161624"; transcript_id "MSTRG.161624.129"; exon_number "17";
chr6	StringTie	transcript	37005026	37029944	1000	+	.	gene_id "MSTRG.161624"; transcript_id "MSTRG.161624.13";
chr6	StringTie	exon	37005026	37005885	1000	+	.	gene_id "MSTRG.161624"; transcript_id "MSTRG.161624.13"; exon_number "1";
chr6	StringTie	exon	37008834	37009065	1000	+	.	gene_id "MSTRG.161624"; transcript_id "MSTRG.161624.13"; exon_number "2";
chr6	StringTie	exon	37010973	37011050	1000	+	.	gene_id "MSTRG.161624"; transcript_id "MSTRG.161624.13"; exon_number "3";
chr6	StringTie	exon	37011706	37011854	1000	+	.	gene_id "MSTRG.161624"; transcript_id "MSTRG.161624.13"; exon_number "4";
chr6	StringTie	exon	37013609	37013765	1000	+	.	gene_id "MSTRG.161624"; transcript_id "MSTRG.161624.13"; exon_number "5";
chr6	StringTie	exon	37013967	37014100	1000	+	.	gene_id "MSTRG.161624"; transcript_id "MSTRG.161624.13"; exon_number "6";
chr6	StringTie	exon	37014649	37014704	1000	+	.	gene_id "MSTRG.161624"; transcript_id "MSTRG.161624.13"; exon_number "7";
chr6	StringTie	exon	37014892	37015038	1000	+	.	gene_id "MSTRG.161624"; transcript_id "MSTRG.161624.13"; exon_number "8";
chr6	StringTie	exon	37015800	37015860	1000	+	.	gene_id "MSTRG.161624"; transcript_id "MSTRG.161624.13"; exon_number "9";
chr6	StringTie	exon	37020541	37020620	1000	+	.	gene_id "MSTRG.161624"; transcript_id "MSTRG.161624.13"; exon_number "10";
chr6	StringTie	exon	37020709	37020739	1000	+	.	gene_id "MSTRG.161624"; transcript_id "MSTRG.161624.13"; exon_number "11";
chr6	StringTie	exon	37021512	37021604	1000	+	.	gene_id "MSTRG.161624"; transcript_id "MSTRG.161624.13"; exon_number "12";
chr6	StringTie	exon	37022239	37022370	1000	+	.	gene_id "MSTRG.161624"; transcript_id "MSTRG.161624.13"; exon_number "13";
chr6	StringTie	exon	37024773	37025938	1000	+	.	gene_id "MSTRG.161624"; transcript_id "MSTRG.161624.13"; exon_number "14";
chr6	StringTie	exon	37026091	37026325	1000	+	.	gene_id "MSTRG.161624"; transcript_id "MSTRG.161624.13"; exon_number "15";
chr6	StringTie	exon	37027429	37027575	1000	+	.	gene_id "MSTRG.161624"; transcript_id "MSTRG.161624.13"; exon_number "16";
chr6	StringTie	exon	37027948	37029944	1000	+	.	gene_id "MSTRG.161624"; transcript_id "MSTRG.161624.13"; exon_number "17";
chr6	StringTie	transcript	37005661	37029069	1000	+	.	gene_id "MSTRG.161624"; transcript_id "MSTRG.161624.130";
chr6	StringTie	exon	37005661	37005885	1000	+	.	gene_id "MSTRG.161624"; transcript_id "MSTRG.161624.130"; exon_number "1";
chr6	StringTie	exon	37008834	37009081	1000	+	.	gene_id "MSTRG.161624"; transcript_id "MSTRG.161624.130"; exon_number "2";
chr6	StringTie	exon	37010973	37013765	1000	+	.	gene_id "MSTRG.161624"; transcript_id "MSTRG.161624.130"; exon_number "3";
chr6	StringTie	exon	37013962	37014100	1000	+	.	gene_id "MSTRG.161624"; transcript_id "MSTRG.161624.130"; exon_number "4";
chr6	StringTie	exon	37014646	37014704	1000	+	.	gene_id "MSTRG.161624"; transcript_id "MSTRG.161624.130"; exon_number "5";
chr6	StringTie	exon	37014892	37015038	1000	+	.	gene_id "MSTRG.161624"; transcript_id "MSTRG.161624.130"; exon_number "6";
chr6	StringTie	exon	37015768	37015860	1000	+	.	gene_id "MSTRG.161624"; transcript_id "MSTRG.161624.130"; exon_number "7";
chr6	StringTie	exon	37020541	37020620	1000	+	.	gene_id "MSTRG.161624"; transcript_id "MSTRG.161624.130"; exon_number "8";
chr6	StringTie	exon	37020709	37020739	1000	+	.	gene_id "MSTRG.161624"; transcript_id "MSTRG.161624.130"; exon_number "9";
chr6	StringTie	exon	37021512	37021604	1000	+	.	gene_id "MSTRG.161624"; transcript_id "MSTRG.161624.130"; exon_number "10";
chr6	StringTie	exon	37022239	37022370	1000	+	.	gene_id "MSTRG.161624"; transcript_id "MSTRG.161624.130"; exon_number "11";
chr6	StringTie	exon	37025792	37025938	1000	+	.	gene_id "MSTRG.161624"; transcript_id "MSTRG.161624.130"; exon_number "12";
chr6	StringTie	exon	37026091	37027575	1000	+	.	gene_id "MSTRG.161624"; transcript_id "MSTRG.161624.130"; exon_number "13";
chr6	StringTie	exon	37027948	37029069	1000	+	.	gene_id "MSTRG.161624"; transcript_id "MSTRG.161624.130"; exon_number "14";
chr6	StringTie	transcript	37005661	37029093	1000	+	.	gene_id "MSTRG.161624"; transcript_id "MSTRG.161624.131";
chr6	StringTie	exon	37005661	37005885	1000	+	.	gene_id "MSTRG.161624"; transcript_id "MSTRG.161624.131"; exon_number "1";
chr6	StringTie	exon	37008834	37009065	1000	+	.	gene_id "MSTRG.161624"; transcript_id "MSTRG.161624.131"; exon_number "2";
chr6	StringTie	exon	37010973	37011050	1000	+	.	gene_id "MSTRG.161624"; transcript_id "MSTRG.161624.131"; exon_number "3";
chr6	StringTie	exon	37011706	37011854	1000	+	.	gene_id "MSTRG.161624"; transcript_id "MSTRG.161624.131"; exon_number "4";
chr6	StringTie	exon	37013609	37014100	1000	+	.	gene_id "MSTRG.161624"; transcript_id "MSTRG.161624.131"; exon_number "5";
chr6	StringTie	exon	37014646	37014704	1000	+	.	gene_id "MSTRG.161624"; transcript_id "MSTRG.161624.131"; exon_number "6";
chr6	StringTie	exon	37014892	37015038	1000	+	.	gene_id "MSTRG.161624"; transcript_id "MSTRG.161624.131"; exon_number "7";
chr6	StringTie	exon	37015800	37015860	1000	+	.	gene_id "MSTRG.161624"; transcript_id "MSTRG.161624.131"; exon_number "8";
chr6	StringTie	exon	37020541	37020620	1000	+	.	gene_id "MSTRG.161624"; transcript_id "MSTRG.161624.131"; exon_number "9";
chr6	StringTie	exon	37020709	37020739	1000	+	.	gene_id "MSTRG.161624"; transcript_id "MSTRG.161624.131"; exon_number "10";
chr6	StringTie	exon	37021512	37021604	1000	+	.	gene_id "MSTRG.161624"; transcript_id "MSTRG.161624.131"; exon_number "11";
chr6	StringTie	exon	37022239	37022370	1000	+	.	gene_id "MSTRG.161624"; transcript_id "MSTRG.161624.131"; exon_number "12";
chr6	StringTie	exon	37024773	37025938	1000	+	.	gene_id "MSTRG.161624"; transcript_id "MSTRG.161624.131"; exon_number "13";
chr6	StringTie	exon	37026091	37026325	1000	+	.	gene_id "MSTRG.161624"; transcript_id "MSTRG.161624.131"; exon_number "14";
chr6	StringTie	exon	37027429	37027575	1000	+	.	gene_id "MSTRG.161624"; transcript_id "MSTRG.161624.131"; exon_number "15";
chr6	StringTie	exon	37027948	37029093	1000	+	.	gene_id "MSTRG.161624"; transcript_id "MSTRG.161624.131"; exon_number "16";
chr6	StringTie	transcript	37005661	37029326	1000	+	.	gene_id "MSTRG.161624"; transcript_id "MSTRG.161624.132";
chr6	StringTie	exon	37005661	37005885	1000	+	.	gene_id "MSTRG.161624"; transcript_id "MSTRG.161624.132"; exon_number "1";
chr6	StringTie	exon	37008834	37009065	1000	+	.	gene_id "MSTRG.161624"; transcript_id "MSTRG.161624.132"; exon_number "2";
chr6	StringTie	exon	37010973	37011050	1000	+	.	gene_id "MSTRG.161624"; transcript_id "MSTRG.161624.132"; exon_number "3";
chr6	StringTie	exon	37011706	37011854	1000	+	.	gene_id "MSTRG.161624"; transcript_id "MSTRG.161624.132"; exon_number "4";
chr6	StringTie	exon	37013609	37013765	1000	+	.	gene_id "MSTRG.161624"; transcript_id "MSTRG.161624.132"; exon_number "5";
chr6	StringTie	exon	37013967	37014100	1000	+	.	gene_id "MSTRG.161624"; transcript_id "MSTRG.161624.132"; exon_number "6";
chr6	StringTie	exon	37014646	37014704	1000	+	.	gene_id "MSTRG.161624"; transcript_id "MSTRG.161624.132"; exon_number "7";
chr6	StringTie	exon	37014892	37015038	1000	+	.	gene_id "MSTRG.161624"; transcript_id "MSTRG.161624.132"; exon_number "8";
chr6	StringTie	exon	37015768	37015860	1000	+	.	gene_id "MSTRG.161624"; transcript_id "MSTRG.161624.132"; exon_number "9";
chr6	StringTie	exon	37020541	37020620	1000	+	.	gene_id "MSTRG.161624"; transcript_id "MSTRG.161624.132"; exon_number "10";
chr6	StringTie	exon	37020709	37020739	1000	+	.	gene_id "MSTRG.161624"; transcript_id "MSTRG.161624.132"; exon_number "11";
chr6	StringTie	exon	37021512	37021604	1000	+	.	gene_id "MSTRG.161624"; transcript_id "MSTRG.161624.132"; exon_number "12";
chr6	StringTie	exon	37022239	37022370	1000	+	.	gene_id "MSTRG.161624"; transcript_id "MSTRG.161624.132"; exon_number "13";
chr6	StringTie	exon	37024773	37024793	1000	+	.	gene_id "MSTRG.161624"; transcript_id "MSTRG.161624.132"; exon_number "14";
chr6	StringTie	exon	37025792	37025938	1000	+	.	gene_id "MSTRG.161624"; transcript_id "MSTRG.161624.132"; exon_number "15";
chr6	StringTie	exon	37027429	37027575	1000	+	.	gene_id "MSTRG.161624"; transcript_id "MSTRG.161624.132"; exon_number "16";
chr6	StringTie	exon	37027990	37029326	1000	+	.	gene_id "MSTRG.161624"; transcript_id "MSTRG.161624.132"; exon_number "17";
chr6	StringTie	transcript	37005664	37029942	1000	+	.	gene_id "MSTRG.161624"; transcript_id "MSTRG.161624.133";
chr6	StringTie	exon	37005664	37005713	1000	+	.	gene_id "MSTRG.161624"; transcript_id "MSTRG.161624.133"; exon_number "1";
chr6	StringTie	exon	37010973	37011050	1000	+	.	gene_id "MSTRG.161624"; transcript_id "MSTRG.161624.133"; exon_number "2";
chr6	StringTie	exon	37011706	37011854	1000	+	.	gene_id "MSTRG.161624"; transcript_id "MSTRG.161624.133"; exon_number "3";
chr6	StringTie	exon	37013609	37014100	1000	+	.	gene_id "MSTRG.161624"; transcript_id "MSTRG.161624.133"; exon_number "4";
chr6	StringTie	exon	37014646	37014704	1000	+	.	gene_id "MSTRG.161624"; transcript_id "MSTRG.161624.133"; exon_number "5";
chr6	StringTie	exon	37014892	37015038	1000	+	.	gene_id "MSTRG.161624"; transcript_id "MSTRG.161624.133"; exon_number "6";
chr6	StringTie	exon	37015768	37015860	1000	+	.	gene_id "MSTRG.161624"; transcript_id "MSTRG.161624.133"; exon_number "7";
chr6	StringTie	exon	37020541	37020620	1000	+	.	gene_id "MSTRG.161624"; transcript_id "MSTRG.161624.133"; exon_number "8";
chr6	StringTie	exon	37020709	37020739	1000	+	.	gene_id "MSTRG.161624"; transcript_id "MSTRG.161624.133"; exon_number "9";
chr6	StringTie	exon	37021512	37021604	1000	+	.	gene_id "MSTRG.161624"; transcript_id "MSTRG.161624.133"; exon_number "10";
chr6	StringTie	exon	37022239	37022370	1000	+	.	gene_id "MSTRG.161624"; transcript_id "MSTRG.161624.133"; exon_number "11";
chr6	StringTie	exon	37025792	37025938	1000	+	.	gene_id "MSTRG.161624"; transcript_id "MSTRG.161624.133"; exon_number "12";
chr6	StringTie	exon	37026091	37027334	1000	+	.	gene_id "MSTRG.161624"; transcript_id "MSTRG.161624.133"; exon_number "13";
chr6	StringTie	exon	37027429	37029942	1000	+	.	gene_id "MSTRG.161624"; transcript_id "MSTRG.161624.133"; exon_number "14";
chr6	StringTie	transcript	37005664	37029942	1000	+	.	gene_id "MSTRG.161624"; transcript_id "MSTRG.161624.134";
chr6	StringTie	exon	37005664	37005713	1000	+	.	gene_id "MSTRG.161624"; transcript_id "MSTRG.161624.134"; exon_number "1";
chr6	StringTie	exon	37010973	37011050	1000	+	.	gene_id "MSTRG.161624"; transcript_id "MSTRG.161624.134"; exon_number "2";
chr6	StringTie	exon	37011706	37011854	1000	+	.	gene_id "MSTRG.161624"; transcript_id "MSTRG.161624.134"; exon_number "3";
chr6	StringTie	exon	37013609	37013765	1000	+	.	gene_id "MSTRG.161624"; transcript_id "MSTRG.161624.134"; exon_number "4";
chr6	StringTie	exon	37013962	37014100	1000	+	.	gene_id "MSTRG.161624"; transcript_id "MSTRG.161624.134"; exon_number "5";
chr6	StringTie	exon	37014646	37014704	1000	+	.	gene_id "MSTRG.161624"; transcript_id "MSTRG.161624.134"; exon_number "6";
chr6	StringTie	exon	37014892	37015038	1000	+	.	gene_id "MSTRG.161624"; transcript_id "MSTRG.161624.134"; exon_number "7";
chr6	StringTie	exon	37015768	37015860	1000	+	.	gene_id "MSTRG.161624"; transcript_id "MSTRG.161624.134"; exon_number "8";
chr6	StringTie	exon	37020541	37020620	1000	+	.	gene_id "MSTRG.161624"; transcript_id "MSTRG.161624.134"; exon_number "9";
chr6	StringTie	exon	37020709	37020739	1000	+	.	gene_id "MSTRG.161624"; transcript_id "MSTRG.161624.134"; exon_number "10";
chr6	StringTie	exon	37021512	37021604	1000	+	.	gene_id "MSTRG.161624"; transcript_id "MSTRG.161624.134"; exon_number "11";
chr6	StringTie	exon	37022239	37022370	1000	+	.	gene_id "MSTRG.161624"; transcript_id "MSTRG.161624.134"; exon_number "12";
chr6	StringTie	exon	37025792	37025938	1000	+	.	gene_id "MSTRG.161624"; transcript_id "MSTRG.161624.134"; exon_number "13";
chr6	StringTie	exon	37027429	37027575	1000	+	.	gene_id "MSTRG.161624"; transcript_id "MSTRG.161624.134"; exon_number "14";
chr6	StringTie	exon	37027990	37029942	1000	+	.	gene_id "MSTRG.161624"; transcript_id "MSTRG.161624.134"; exon_number "15";
chr6	StringTie	transcript	37005664	37029534	1000	+	.	gene_id "MSTRG.161624"; transcript_id "MSTRG.161624.135";
chr6	StringTie	exon	37005664	37005885	1000	+	.	gene_id "MSTRG.161624"; transcript_id "MSTRG.161624.135"; exon_number "1";
chr6	StringTie	exon	37008834	37009065	1000	+	.	gene_id "MSTRG.161624"; transcript_id "MSTRG.161624.135"; exon_number "2";
chr6	StringTie	exon	37010973	37011050	1000	+	.	gene_id "MSTRG.161624"; transcript_id "MSTRG.161624.135"; exon_number "3";
chr6	StringTie	exon	37011706	37011854	1000	+	.	gene_id "MSTRG.161624"; transcript_id "MSTRG.161624.135"; exon_number "4";
chr6	StringTie	exon	37013609	37014100	1000	+	.	gene_id "MSTRG.161624"; transcript_id "MSTRG.161624.135"; exon_number "5";
chr6	StringTie	exon	37014646	37014704	1000	+	.	gene_id "MSTRG.161624"; transcript_id "MSTRG.161624.135"; exon_number "6";
chr6	StringTie	exon	37014892	37015038	1000	+	.	gene_id "MSTRG.161624"; transcript_id "MSTRG.161624.135"; exon_number "7";
chr6	StringTie	exon	37015768	37015860	1000	+	.	gene_id "MSTRG.161624"; transcript_id "MSTRG.161624.135"; exon_number "8";
chr6	StringTie	exon	37020541	37020620	1000	+	.	gene_id "MSTRG.161624"; transcript_id "MSTRG.161624.135"; exon_number "9";
chr6	StringTie	exon	37020709	37020739	1000	+	.	gene_id "MSTRG.161624"; transcript_id "MSTRG.161624.135"; exon_number "10";
chr6	StringTie	exon	37021512	37021604	1000	+	.	gene_id "MSTRG.161624"; transcript_id "MSTRG.161624.135"; exon_number "11";
chr6	StringTie	exon	37022239	37022370	1000	+	.	gene_id "MSTRG.161624"; transcript_id "MSTRG.161624.135"; exon_number "12";
chr6	StringTie	exon	37023189	37025938	1000	+	.	gene_id "MSTRG.161624"; transcript_id "MSTRG.161624.135"; exon_number "13";
chr6	StringTie	exon	37026091	37026208	1000	+	.	gene_id "MSTRG.161624"; transcript_id "MSTRG.161624.135"; exon_number "14";
chr6	StringTie	exon	37027429	37027575	1000	+	.	gene_id "MSTRG.161624"; transcript_id "MSTRG.161624.135"; exon_number "15";
chr6	StringTie	exon	37027948	37029534	1000	+	.	gene_id "MSTRG.161624"; transcript_id "MSTRG.161624.135"; exon_number "16";
chr6	StringTie	transcript	37005665	37029082	1000	+	.	gene_id "MSTRG.161624"; transcript_id "MSTRG.161624.136";
chr6	StringTie	exon	37005665	37005885	1000	+	.	gene_id "MSTRG.161624"; transcript_id "MSTRG.161624.136"; exon_number "1";
chr6	StringTie	exon	37008834	37009065	1000	+	.	gene_id "MSTRG.161624"; transcript_id "MSTRG.161624.136"; exon_number "2";
chr6	StringTie	exon	37010973	37011050	1000	+	.	gene_id "MSTRG.161624"; transcript_id "MSTRG.161624.136"; exon_number "3";
chr6	StringTie	exon	37011706	37011854	1000	+	.	gene_id "MSTRG.161624"; transcript_id "MSTRG.161624.136"; exon_number "4";
chr6	StringTie	exon	37013037	37014100	1000	+	.	gene_id "MSTRG.161624"; transcript_id "MSTRG.161624.136"; exon_number "5";
chr6	StringTie	exon	37014646	37014704	1000	+	.	gene_id "MSTRG.161624"; transcript_id "MSTRG.161624.136"; exon_number "6";
chr6	StringTie	exon	37014892	37015038	1000	+	.	gene_id "MSTRG.161624"; transcript_id "MSTRG.161624.136"; exon_number "7";
chr6	StringTie	exon	37015768	37015860	1000	+	.	gene_id "MSTRG.161624"; transcript_id "MSTRG.161624.136"; exon_number "8";
chr6	StringTie	exon	37020541	37020620	1000	+	.	gene_id "MSTRG.161624"; transcript_id "MSTRG.161624.136"; exon_number "9";
chr6	StringTie	exon	37020709	37020739	1000	+	.	gene_id "MSTRG.161624"; transcript_id "MSTRG.161624.136"; exon_number "10";
chr6	StringTie	exon	37021512	37021604	1000	+	.	gene_id "MSTRG.161624"; transcript_id "MSTRG.161624.136"; exon_number "11";
chr6	StringTie	exon	37022239	37022370	1000	+	.	gene_id "MSTRG.161624"; transcript_id "MSTRG.161624.136"; exon_number "12";
chr6	StringTie	exon	37025792	37025938	1000	+	.	gene_id "MSTRG.161624"; transcript_id "MSTRG.161624.136"; exon_number "13";
chr6	StringTie	exon	37027429	37027575	1000	+	.	gene_id "MSTRG.161624"; transcript_id "MSTRG.161624.136"; exon_number "14";
chr6	StringTie	exon	37027948	37029082	1000	+	.	gene_id "MSTRG.161624"; transcript_id "MSTRG.161624.136"; exon_number "15";
chr6	StringTie	transcript	37005665	37035849	1000	+	.	gene_id "MSTRG.161624"; transcript_id "MSTRG.161624.137";
chr6	StringTie	exon	37005665	37009081	1000	+	.	gene_id "MSTRG.161624"; transcript_id "MSTRG.161624.137"; exon_number "1";
chr6	StringTie	exon	37010973	37011050	1000	+	.	gene_id "MSTRG.161624"; transcript_id "MSTRG.161624.137"; exon_number "2";
chr6	StringTie	exon	37011706	37013765	1000	+	.	gene_id "MSTRG.161624"; transcript_id "MSTRG.161624.137"; exon_number "3";
chr6	StringTie	exon	37013967	37014100	1000	+	.	gene_id "MSTRG.161624"; transcript_id "MSTRG.161624.137"; exon_number "4";
chr6	StringTie	exon	37014646	37014704	1000	+	.	gene_id "MSTRG.161624"; transcript_id "MSTRG.161624.137"; exon_number "5";
chr6	StringTie	exon	37014892	37015038	1000	+	.	gene_id "MSTRG.161624"; transcript_id "MSTRG.161624.137"; exon_number "6";
chr6	StringTie	exon	37015768	37015860	1000	+	.	gene_id "MSTRG.161624"; transcript_id "MSTRG.161624.137"; exon_number "7";
chr6	StringTie	exon	37020541	37020620	1000	+	.	gene_id "MSTRG.161624"; transcript_id "MSTRG.161624.137"; exon_number "8";
chr6	StringTie	exon	37020709	37020739	1000	+	.	gene_id "MSTRG.161624"; transcript_id "MSTRG.161624.137"; exon_number "9";
chr6	StringTie	exon	37021512	37021604	1000	+	.	gene_id "MSTRG.161624"; transcript_id "MSTRG.161624.137"; exon_number "10";
chr6	StringTie	exon	37022239	37022370	1000	+	.	gene_id "MSTRG.161624"; transcript_id "MSTRG.161624.137"; exon_number "11";
chr6	StringTie	exon	37025792	37025938	1000	+	.	gene_id "MSTRG.161624"; transcript_id "MSTRG.161624.137"; exon_number "12";
chr6	StringTie	exon	37027429	37035849	1000	+	.	gene_id "MSTRG.161624"; transcript_id "MSTRG.161624.137"; exon_number "13";
chr6	StringTie	transcript	37005665	37029070	1000	+	.	gene_id "MSTRG.161624"; transcript_id "MSTRG.161624.138";
chr6	StringTie	exon	37005665	37005881	1000	+	.	gene_id "MSTRG.161624"; transcript_id "MSTRG.161624.138"; exon_number "1";
chr6	StringTie	exon	37008834	37009065	1000	+	.	gene_id "MSTRG.161624"; transcript_id "MSTRG.161624.138"; exon_number "2";
chr6	StringTie	exon	37010973	37011050	1000	+	.	gene_id "MSTRG.161624"; transcript_id "MSTRG.161624.138"; exon_number "3";
chr6	StringTie	exon	37011706	37011854	1000	+	.	gene_id "MSTRG.161624"; transcript_id "MSTRG.161624.138"; exon_number "4";
chr6	StringTie	exon	37013609	37014100	1000	+	.	gene_id "MSTRG.161624"; transcript_id "MSTRG.161624.138"; exon_number "5";
chr6	StringTie	exon	37014646	37014704	1000	+	.	gene_id "MSTRG.161624"; transcript_id "MSTRG.161624.138"; exon_number "6";
chr6	StringTie	exon	37014892	37015038	1000	+	.	gene_id "MSTRG.161624"; transcript_id "MSTRG.161624.138"; exon_number "7";
chr6	StringTie	exon	37015768	37015860	1000	+	.	gene_id "MSTRG.161624"; transcript_id "MSTRG.161624.138"; exon_number "8";
chr6	StringTie	exon	37020541	37020620	1000	+	.	gene_id "MSTRG.161624"; transcript_id "MSTRG.161624.138"; exon_number "9";
chr6	StringTie	exon	37020709	37020739	1000	+	.	gene_id "MSTRG.161624"; transcript_id "MSTRG.161624.138"; exon_number "10";
chr6	StringTie	exon	37021512	37021604	1000	+	.	gene_id "MSTRG.161624"; transcript_id "MSTRG.161624.138"; exon_number "11";
chr6	StringTie	exon	37022239	37022370	1000	+	.	gene_id "MSTRG.161624"; transcript_id "MSTRG.161624.138"; exon_number "12";
chr6	StringTie	exon	37025792	37025938	1000	+	.	gene_id "MSTRG.161624"; transcript_id "MSTRG.161624.138"; exon_number "13";
chr6	StringTie	exon	37027429	37029070	1000	+	.	gene_id "MSTRG.161624"; transcript_id "MSTRG.161624.138"; exon_number "14";
chr6	StringTie	transcript	37005665	37029046	1000	+	.	gene_id "MSTRG.161624"; transcript_id "MSTRG.161624.139";
chr6	StringTie	exon	37005665	37005885	1000	+	.	gene_id "MSTRG.161624"; transcript_id "MSTRG.161624.139"; exon_number "1";
chr6	StringTie	exon	37008834	37009390	1000	+	.	gene_id "MSTRG.161624"; transcript_id "MSTRG.161624.139"; exon_number "2";
chr6	StringTie	exon	37010973	37011050	1000	+	.	gene_id "MSTRG.161624"; transcript_id "MSTRG.161624.139"; exon_number "3";
chr6	StringTie	exon	37011706	37011854	1000	+	.	gene_id "MSTRG.161624"; transcript_id "MSTRG.161624.139"; exon_number "4";
chr6	StringTie	exon	37013609	37013765	1000	+	.	gene_id "MSTRG.161624"; transcript_id "MSTRG.161624.139"; exon_number "5";
chr6	StringTie	exon	37013962	37014100	1000	+	.	gene_id "MSTRG.161624"; transcript_id "MSTRG.161624.139"; exon_number "6";
chr6	StringTie	exon	37014646	37014704	1000	+	.	gene_id "MSTRG.161624"; transcript_id "MSTRG.161624.139"; exon_number "7";
chr6	StringTie	exon	37014892	37015038	1000	+	.	gene_id "MSTRG.161624"; transcript_id "MSTRG.161624.139"; exon_number "8";
chr6	StringTie	exon	37015768	37015860	1000	+	.	gene_id "MSTRG.161624"; transcript_id "MSTRG.161624.139"; exon_number "9";
chr6	StringTie	exon	37020541	37020620	1000	+	.	gene_id "MSTRG.161624"; transcript_id "MSTRG.161624.139"; exon_number "10";
chr6	StringTie	exon	37020709	37020739	1000	+	.	gene_id "MSTRG.161624"; transcript_id "MSTRG.161624.139"; exon_number "11";
chr6	StringTie	exon	37021512	37021604	1000	+	.	gene_id "MSTRG.161624"; transcript_id "MSTRG.161624.139"; exon_number "12";
chr6	StringTie	exon	37022239	37022370	1000	+	.	gene_id "MSTRG.161624"; transcript_id "MSTRG.161624.139"; exon_number "13";
chr6	StringTie	exon	37025792	37025938	1000	+	.	gene_id "MSTRG.161624"; transcript_id "MSTRG.161624.139"; exon_number "14";
chr6	StringTie	exon	37027429	37029046	1000	+	.	gene_id "MSTRG.161624"; transcript_id "MSTRG.161624.139"; exon_number "15";
chr6	StringTie	transcript	37005041	37045853	1000	+	.	gene_id "MSTRG.161624"; transcript_id "MSTRG.161624.14";
chr6	StringTie	exon	37005041	37005885	1000	+	.	gene_id "MSTRG.161624"; transcript_id "MSTRG.161624.14"; exon_number "1";
chr6	StringTie	exon	37008834	37009065	1000	+	.	gene_id "MSTRG.161624"; transcript_id "MSTRG.161624.14"; exon_number "2";
chr6	StringTie	exon	37010973	37011050	1000	+	.	gene_id "MSTRG.161624"; transcript_id "MSTRG.161624.14"; exon_number "3";
chr6	StringTie	exon	37011706	37014100	1000	+	.	gene_id "MSTRG.161624"; transcript_id "MSTRG.161624.14"; exon_number "4";
chr6	StringTie	exon	37014646	37014704	1000	+	.	gene_id "MSTRG.161624"; transcript_id "MSTRG.161624.14"; exon_number "5";
chr6	StringTie	exon	37014892	37015038	1000	+	.	gene_id "MSTRG.161624"; transcript_id "MSTRG.161624.14"; exon_number "6";
chr6	StringTie	exon	37015768	37015860	1000	+	.	gene_id "MSTRG.161624"; transcript_id "MSTRG.161624.14"; exon_number "7";
chr6	StringTie	exon	37020541	37020620	1000	+	.	gene_id "MSTRG.161624"; transcript_id "MSTRG.161624.14"; exon_number "8";
chr6	StringTie	exon	37020709	37020739	1000	+	.	gene_id "MSTRG.161624"; transcript_id "MSTRG.161624.14"; exon_number "9";
chr6	StringTie	exon	37021512	37021604	1000	+	.	gene_id "MSTRG.161624"; transcript_id "MSTRG.161624.14"; exon_number "10";
chr6	StringTie	exon	37022239	37022370	1000	+	.	gene_id "MSTRG.161624"; transcript_id "MSTRG.161624.14"; exon_number "11";
chr6	StringTie	exon	37025792	37025938	1000	+	.	gene_id "MSTRG.161624"; transcript_id "MSTRG.161624.14"; exon_number "12";
chr6	StringTie	exon	37026091	37026325	1000	+	.	gene_id "MSTRG.161624"; transcript_id "MSTRG.161624.14"; exon_number "13";
chr6	StringTie	exon	37027429	37027575	1000	+	.	gene_id "MSTRG.161624"; transcript_id "MSTRG.161624.14"; exon_number "14";
chr6	StringTie	exon	37027948	37031569	1000	+	.	gene_id "MSTRG.161624"; transcript_id "MSTRG.161624.14"; exon_number "15";
chr6	StringTie	exon	37044848	37045853	1000	+	.	gene_id "MSTRG.161624"; transcript_id "MSTRG.161624.14"; exon_number "16";
chr6	StringTie	transcript	37005665	37029077	1000	+	.	gene_id "MSTRG.161624"; transcript_id "MSTRG.161624.140";
chr6	StringTie	exon	37005665	37005885	1000	+	.	gene_id "MSTRG.161624"; transcript_id "MSTRG.161624.140"; exon_number "1";
chr6	StringTie	exon	37008834	37009081	1000	+	.	gene_id "MSTRG.161624"; transcript_id "MSTRG.161624.140"; exon_number "2";
chr6	StringTie	exon	37010973	37011050	1000	+	.	gene_id "MSTRG.161624"; transcript_id "MSTRG.161624.140"; exon_number "3";
chr6	StringTie	exon	37011706	37011854	1000	+	.	gene_id "MSTRG.161624"; transcript_id "MSTRG.161624.140"; exon_number "4";
chr6	StringTie	exon	37013609	37014100	1000	+	.	gene_id "MSTRG.161624"; transcript_id "MSTRG.161624.140"; exon_number "5";
chr6	StringTie	exon	37014646	37014704	1000	+	.	gene_id "MSTRG.161624"; transcript_id "MSTRG.161624.140"; exon_number "6";
chr6	StringTie	exon	37014892	37015038	1000	+	.	gene_id "MSTRG.161624"; transcript_id "MSTRG.161624.140"; exon_number "7";
chr6	StringTie	exon	37015768	37015860	1000	+	.	gene_id "MSTRG.161624"; transcript_id "MSTRG.161624.140"; exon_number "8";
chr6	StringTie	exon	37020541	37020620	1000	+	.	gene_id "MSTRG.161624"; transcript_id "MSTRG.161624.140"; exon_number "9";
chr6	StringTie	exon	37020709	37020739	1000	+	.	gene_id "MSTRG.161624"; transcript_id "MSTRG.161624.140"; exon_number "10";
chr6	StringTie	exon	37021512	37021604	1000	+	.	gene_id "MSTRG.161624"; transcript_id "MSTRG.161624.140"; exon_number "11";
chr6	StringTie	exon	37022239	37022370	1000	+	.	gene_id "MSTRG.161624"; transcript_id "MSTRG.161624.140"; exon_number "12";
chr6	StringTie	exon	37025792	37025938	1000	+	.	gene_id "MSTRG.161624"; transcript_id "MSTRG.161624.140"; exon_number "13";
chr6	StringTie	exon	37026091	37027575	1000	+	.	gene_id "MSTRG.161624"; transcript_id "MSTRG.161624.140"; exon_number "14";
chr6	StringTie	exon	37028035	37029077	1000	+	.	gene_id "MSTRG.161624"; transcript_id "MSTRG.161624.140"; exon_number "15";
chr6	StringTie	transcript	37005665	37030066	1000	+	.	gene_id "MSTRG.161624"; transcript_id "MSTRG.161624.141";
chr6	StringTie	exon	37005665	37005885	1000	+	.	gene_id "MSTRG.161624"; transcript_id "MSTRG.161624.141"; exon_number "1";
chr6	StringTie	exon	37008834	37008977	1000	+	.	gene_id "MSTRG.161624"; transcript_id "MSTRG.161624.141"; exon_number "2";
chr6	StringTie	exon	37010973	37011050	1000	+	.	gene_id "MSTRG.161624"; transcript_id "MSTRG.161624.141"; exon_number "3";
chr6	StringTie	exon	37011706	37011854	1000	+	.	gene_id "MSTRG.161624"; transcript_id "MSTRG.161624.141"; exon_number "4";
chr6	StringTie	exon	37013609	37013765	1000	+	.	gene_id "MSTRG.161624"; transcript_id "MSTRG.161624.141"; exon_number "5";
chr6	StringTie	exon	37013962	37014100	1000	+	.	gene_id "MSTRG.161624"; transcript_id "MSTRG.161624.141"; exon_number "6";
chr6	StringTie	exon	37014646	37014704	1000	+	.	gene_id "MSTRG.161624"; transcript_id "MSTRG.161624.141"; exon_number "7";
chr6	StringTie	exon	37014892	37015038	1000	+	.	gene_id "MSTRG.161624"; transcript_id "MSTRG.161624.141"; exon_number "8";
chr6	StringTie	exon	37015768	37015860	1000	+	.	gene_id "MSTRG.161624"; transcript_id "MSTRG.161624.141"; exon_number "9";
chr6	StringTie	exon	37020541	37020620	1000	+	.	gene_id "MSTRG.161624"; transcript_id "MSTRG.161624.141"; exon_number "10";
chr6	StringTie	exon	37020709	37020739	1000	+	.	gene_id "MSTRG.161624"; transcript_id "MSTRG.161624.141"; exon_number "11";
chr6	StringTie	exon	37021512	37021604	1000	+	.	gene_id "MSTRG.161624"; transcript_id "MSTRG.161624.141"; exon_number "12";
chr6	StringTie	exon	37022239	37022370	1000	+	.	gene_id "MSTRG.161624"; transcript_id "MSTRG.161624.141"; exon_number "13";
chr6	StringTie	exon	37025792	37025938	1000	+	.	gene_id "MSTRG.161624"; transcript_id "MSTRG.161624.141"; exon_number "14";
chr6	StringTie	exon	37027429	37027575	1000	+	.	gene_id "MSTRG.161624"; transcript_id "MSTRG.161624.141"; exon_number "15";
chr6	StringTie	exon	37027948	37030066	1000	+	.	gene_id "MSTRG.161624"; transcript_id "MSTRG.161624.141"; exon_number "16";
chr6	StringTie	transcript	37005665	37035258	1000	+	.	gene_id "MSTRG.161624"; transcript_id "MSTRG.161624.142";
chr6	StringTie	exon	37005665	37005885	1000	+	.	gene_id "MSTRG.161624"; transcript_id "MSTRG.161624.142"; exon_number "1";
chr6	StringTie	exon	37008834	37009065	1000	+	.	gene_id "MSTRG.161624"; transcript_id "MSTRG.161624.142"; exon_number "2";
chr6	StringTie	exon	37010973	37011050	1000	+	.	gene_id "MSTRG.161624"; transcript_id "MSTRG.161624.142"; exon_number "3";
chr6	StringTie	exon	37011706	37011854	1000	+	.	gene_id "MSTRG.161624"; transcript_id "MSTRG.161624.142"; exon_number "4";
chr6	StringTie	exon	37013609	37014100	1000	+	.	gene_id "MSTRG.161624"; transcript_id "MSTRG.161624.142"; exon_number "5";
chr6	StringTie	exon	37014646	37014704	1000	+	.	gene_id "MSTRG.161624"; transcript_id "MSTRG.161624.142"; exon_number "6";
chr6	StringTie	exon	37014892	37015038	1000	+	.	gene_id "MSTRG.161624"; transcript_id "MSTRG.161624.142"; exon_number "7";
chr6	StringTie	exon	37015768	37015860	1000	+	.	gene_id "MSTRG.161624"; transcript_id "MSTRG.161624.142"; exon_number "8";
chr6	StringTie	exon	37020541	37020620	1000	+	.	gene_id "MSTRG.161624"; transcript_id "MSTRG.161624.142"; exon_number "9";
chr6	StringTie	exon	37020709	37020739	1000	+	.	gene_id "MSTRG.161624"; transcript_id "MSTRG.161624.142"; exon_number "10";
chr6	StringTie	exon	37021512	37021604	1000	+	.	gene_id "MSTRG.161624"; transcript_id "MSTRG.161624.142"; exon_number "11";
chr6	StringTie	exon	37022239	37022370	1000	+	.	gene_id "MSTRG.161624"; transcript_id "MSTRG.161624.142"; exon_number "12";
chr6	StringTie	exon	37025792	37025938	1000	+	.	gene_id "MSTRG.161624"; transcript_id "MSTRG.161624.142"; exon_number "13";
chr6	StringTie	exon	37026091	37026325	1000	+	.	gene_id "MSTRG.161624"; transcript_id "MSTRG.161624.142"; exon_number "14";
chr6	StringTie	exon	37027429	37027575	1000	+	.	gene_id "MSTRG.161624"; transcript_id "MSTRG.161624.142"; exon_number "15";
chr6	StringTie	exon	37027948	37031569	1000	+	.	gene_id "MSTRG.161624"; transcript_id "MSTRG.161624.142"; exon_number "16";
chr6	StringTie	exon	37032397	37035258	1000	+	.	gene_id "MSTRG.161624"; transcript_id "MSTRG.161624.142"; exon_number "17";
chr6	StringTie	transcript	37005665	37029099	1000	+	.	gene_id "MSTRG.161624"; transcript_id "MSTRG.161624.143";
chr6	StringTie	exon	37005665	37005881	1000	+	.	gene_id "MSTRG.161624"; transcript_id "MSTRG.161624.143"; exon_number "1";
chr6	StringTie	exon	37008834	37009065	1000	+	.	gene_id "MSTRG.161624"; transcript_id "MSTRG.161624.143"; exon_number "2";
chr6	StringTie	exon	37010973	37011050	1000	+	.	gene_id "MSTRG.161624"; transcript_id "MSTRG.161624.143"; exon_number "3";
chr6	StringTie	exon	37011706	37011854	1000	+	.	gene_id "MSTRG.161624"; transcript_id "MSTRG.161624.143"; exon_number "4";
chr6	StringTie	exon	37013609	37013765	1000	+	.	gene_id "MSTRG.161624"; transcript_id "MSTRG.161624.143"; exon_number "5";
chr6	StringTie	exon	37013967	37014100	1000	+	.	gene_id "MSTRG.161624"; transcript_id "MSTRG.161624.143"; exon_number "6";
chr6	StringTie	exon	37014646	37014704	1000	+	.	gene_id "MSTRG.161624"; transcript_id "MSTRG.161624.143"; exon_number "7";
chr6	StringTie	exon	37014892	37015038	1000	+	.	gene_id "MSTRG.161624"; transcript_id "MSTRG.161624.143"; exon_number "8";
chr6	StringTie	exon	37015768	37015860	1000	+	.	gene_id "MSTRG.161624"; transcript_id "MSTRG.161624.143"; exon_number "9";
chr6	StringTie	exon	37020541	37020620	1000	+	.	gene_id "MSTRG.161624"; transcript_id "MSTRG.161624.143"; exon_number "10";
chr6	StringTie	exon	37020709	37020739	1000	+	.	gene_id "MSTRG.161624"; transcript_id "MSTRG.161624.143"; exon_number "11";
chr6	StringTie	exon	37021512	37021604	1000	+	.	gene_id "MSTRG.161624"; transcript_id "MSTRG.161624.143"; exon_number "12";
chr6	StringTie	exon	37022239	37022370	1000	+	.	gene_id "MSTRG.161624"; transcript_id "MSTRG.161624.143"; exon_number "13";
chr6	StringTie	exon	37024773	37024793	1000	+	.	gene_id "MSTRG.161624"; transcript_id "MSTRG.161624.143"; exon_number "14";
chr6	StringTie	exon	37025792	37025938	1000	+	.	gene_id "MSTRG.161624"; transcript_id "MSTRG.161624.143"; exon_number "15";
chr6	StringTie	exon	37027433	37027575	1000	+	.	gene_id "MSTRG.161624"; transcript_id "MSTRG.161624.143"; exon_number "16";
chr6	StringTie	exon	37027948	37029099	1000	+	.	gene_id "MSTRG.161624"; transcript_id "MSTRG.161624.143"; exon_number "17";
chr6	StringTie	transcript	37005670	37029072	1000	+	.	gene_id "MSTRG.161624"; transcript_id "MSTRG.161624.144";
chr6	StringTie	exon	37005670	37005885	1000	+	.	gene_id "MSTRG.161624"; transcript_id "MSTRG.161624.144"; exon_number "1";
chr6	StringTie	exon	37008834	37008977	1000	+	.	gene_id "MSTRG.161624"; transcript_id "MSTRG.161624.144"; exon_number "2";
chr6	StringTie	exon	37010973	37011050	1000	+	.	gene_id "MSTRG.161624"; transcript_id "MSTRG.161624.144"; exon_number "3";
chr6	StringTie	exon	37011706	37013765	1000	+	.	gene_id "MSTRG.161624"; transcript_id "MSTRG.161624.144"; exon_number "4";
chr6	StringTie	exon	37013962	37014100	1000	+	.	gene_id "MSTRG.161624"; transcript_id "MSTRG.161624.144"; exon_number "5";
chr6	StringTie	exon	37014646	37014704	1000	+	.	gene_id "MSTRG.161624"; transcript_id "MSTRG.161624.144"; exon_number "6";
chr6	StringTie	exon	37014892	37015038	1000	+	.	gene_id "MSTRG.161624"; transcript_id "MSTRG.161624.144"; exon_number "7";
chr6	StringTie	exon	37015768	37015860	1000	+	.	gene_id "MSTRG.161624"; transcript_id "MSTRG.161624.144"; exon_number "8";
chr6	StringTie	exon	37020541	37020620	1000	+	.	gene_id "MSTRG.161624"; transcript_id "MSTRG.161624.144"; exon_number "9";
chr6	StringTie	exon	37020709	37020739	1000	+	.	gene_id "MSTRG.161624"; transcript_id "MSTRG.161624.144"; exon_number "10";
chr6	StringTie	exon	37021512	37021604	1000	+	.	gene_id "MSTRG.161624"; transcript_id "MSTRG.161624.144"; exon_number "11";
chr6	StringTie	exon	37022239	37025938	1000	+	.	gene_id "MSTRG.161624"; transcript_id "MSTRG.161624.144"; exon_number "12";
chr6	StringTie	exon	37026091	37027575	1000	+	.	gene_id "MSTRG.161624"; transcript_id "MSTRG.161624.144"; exon_number "13";
chr6	StringTie	exon	37027948	37029072	1000	+	.	gene_id "MSTRG.161624"; transcript_id "MSTRG.161624.144"; exon_number "14";
chr6	StringTie	transcript	37005671	37029069	1000	+	.	gene_id "MSTRG.161624"; transcript_id "MSTRG.161624.145";
chr6	StringTie	exon	37005671	37005885	1000	+	.	gene_id "MSTRG.161624"; transcript_id "MSTRG.161624.145"; exon_number "1";
chr6	StringTie	exon	37008834	37009087	1000	+	.	gene_id "MSTRG.161624"; transcript_id "MSTRG.161624.145"; exon_number "2";
chr6	StringTie	exon	37010973	37011050	1000	+	.	gene_id "MSTRG.161624"; transcript_id "MSTRG.161624.145"; exon_number "3";
chr6	StringTie	exon	37011706	37011854	1000	+	.	gene_id "MSTRG.161624"; transcript_id "MSTRG.161624.145"; exon_number "4";
chr6	StringTie	exon	37013609	37013765	1000	+	.	gene_id "MSTRG.161624"; transcript_id "MSTRG.161624.145"; exon_number "5";
chr6	StringTie	exon	37013962	37014100	1000	+	.	gene_id "MSTRG.161624"; transcript_id "MSTRG.161624.145"; exon_number "6";
chr6	StringTie	exon	37014646	37014704	1000	+	.	gene_id "MSTRG.161624"; transcript_id "MSTRG.161624.145"; exon_number "7";
chr6	StringTie	exon	37014892	37015038	1000	+	.	gene_id "MSTRG.161624"; transcript_id "MSTRG.161624.145"; exon_number "8";
chr6	StringTie	exon	37015768	37015860	1000	+	.	gene_id "MSTRG.161624"; transcript_id "MSTRG.161624.145"; exon_number "9";
chr6	StringTie	exon	37020541	37020620	1000	+	.	gene_id "MSTRG.161624"; transcript_id "MSTRG.161624.145"; exon_number "10";
chr6	StringTie	exon	37020709	37020739	1000	+	.	gene_id "MSTRG.161624"; transcript_id "MSTRG.161624.145"; exon_number "11";
chr6	StringTie	exon	37021512	37021604	1000	+	.	gene_id "MSTRG.161624"; transcript_id "MSTRG.161624.145"; exon_number "12";
chr6	StringTie	exon	37022239	37022370	1000	+	.	gene_id "MSTRG.161624"; transcript_id "MSTRG.161624.145"; exon_number "13";
chr6	StringTie	exon	37025792	37025938	1000	+	.	gene_id "MSTRG.161624"; transcript_id "MSTRG.161624.145"; exon_number "14";
chr6	StringTie	exon	37027429	37027575	1000	+	.	gene_id "MSTRG.161624"; transcript_id "MSTRG.161624.145"; exon_number "15";
chr6	StringTie	exon	37027948	37029069	1000	+	.	gene_id "MSTRG.161624"; transcript_id "MSTRG.161624.145"; exon_number "16";
chr6	StringTie	transcript	37005699	37029079	1000	+	.	gene_id "MSTRG.161624"; transcript_id "MSTRG.161624.146";
chr6	StringTie	exon	37005699	37005885	1000	+	.	gene_id "MSTRG.161624"; transcript_id "MSTRG.161624.146"; exon_number "1";
chr6	StringTie	exon	37008834	37009065	1000	+	.	gene_id "MSTRG.161624"; transcript_id "MSTRG.161624.146"; exon_number "2";
chr6	StringTie	exon	37010973	37011050	1000	+	.	gene_id "MSTRG.161624"; transcript_id "MSTRG.161624.146"; exon_number "3";
chr6	StringTie	exon	37011706	37011854	1000	+	.	gene_id "MSTRG.161624"; transcript_id "MSTRG.161624.146"; exon_number "4";
chr6	StringTie	exon	37013609	37013765	1000	+	.	gene_id "MSTRG.161624"; transcript_id "MSTRG.161624.146"; exon_number "5";
chr6	StringTie	exon	37014646	37014704	1000	+	.	gene_id "MSTRG.161624"; transcript_id "MSTRG.161624.146"; exon_number "6";
chr6	StringTie	exon	37014892	37015038	1000	+	.	gene_id "MSTRG.161624"; transcript_id "MSTRG.161624.146"; exon_number "7";
chr6	StringTie	exon	37015768	37015860	1000	+	.	gene_id "MSTRG.161624"; transcript_id "MSTRG.161624.146"; exon_number "8";
chr6	StringTie	exon	37020541	37020620	1000	+	.	gene_id "MSTRG.161624"; transcript_id "MSTRG.161624.146"; exon_number "9";
chr6	StringTie	exon	37020709	37020739	1000	+	.	gene_id "MSTRG.161624"; transcript_id "MSTRG.161624.146"; exon_number "10";
chr6	StringTie	exon	37021512	37021604	1000	+	.	gene_id "MSTRG.161624"; transcript_id "MSTRG.161624.146"; exon_number "11";
chr6	StringTie	exon	37022239	37022370	1000	+	.	gene_id "MSTRG.161624"; transcript_id "MSTRG.161624.146"; exon_number "12";
chr6	StringTie	exon	37025792	37025938	1000	+	.	gene_id "MSTRG.161624"; transcript_id "MSTRG.161624.146"; exon_number "13";
chr6	StringTie	exon	37027429	37027575	1000	+	.	gene_id "MSTRG.161624"; transcript_id "MSTRG.161624.146"; exon_number "14";
chr6	StringTie	exon	37027948	37029079	1000	+	.	gene_id "MSTRG.161624"; transcript_id "MSTRG.161624.146"; exon_number "15";
chr6	StringTie	transcript	37005976	37034880	1000	+	.	gene_id "MSTRG.161624"; transcript_id "MSTRG.161624.149";
chr6	StringTie	exon	37005976	37006494	1000	+	.	gene_id "MSTRG.161624"; transcript_id "MSTRG.161624.149"; exon_number "1";
chr6	StringTie	exon	37008834	37008977	1000	+	.	gene_id "MSTRG.161624"; transcript_id "MSTRG.161624.149"; exon_number "2";
chr6	StringTie	exon	37010973	37011050	1000	+	.	gene_id "MSTRG.161624"; transcript_id "MSTRG.161624.149"; exon_number "3";
chr6	StringTie	exon	37011706	37011854	1000	+	.	gene_id "MSTRG.161624"; transcript_id "MSTRG.161624.149"; exon_number "4";
chr6	StringTie	exon	37013609	37013765	1000	+	.	gene_id "MSTRG.161624"; transcript_id "MSTRG.161624.149"; exon_number "5";
chr6	StringTie	exon	37013962	37014100	1000	+	.	gene_id "MSTRG.161624"; transcript_id "MSTRG.161624.149"; exon_number "6";
chr6	StringTie	exon	37014646	37014704	1000	+	.	gene_id "MSTRG.161624"; transcript_id "MSTRG.161624.149"; exon_number "7";
chr6	StringTie	exon	37014892	37015038	1000	+	.	gene_id "MSTRG.161624"; transcript_id "MSTRG.161624.149"; exon_number "8";
chr6	StringTie	exon	37015768	37015860	1000	+	.	gene_id "MSTRG.161624"; transcript_id "MSTRG.161624.149"; exon_number "9";
chr6	StringTie	exon	37020541	37020620	1000	+	.	gene_id "MSTRG.161624"; transcript_id "MSTRG.161624.149"; exon_number "10";
chr6	StringTie	exon	37020709	37020739	1000	+	.	gene_id "MSTRG.161624"; transcript_id "MSTRG.161624.149"; exon_number "11";
chr6	StringTie	exon	37021512	37021604	1000	+	.	gene_id "MSTRG.161624"; transcript_id "MSTRG.161624.149"; exon_number "12";
chr6	StringTie	exon	37022239	37022370	1000	+	.	gene_id "MSTRG.161624"; transcript_id "MSTRG.161624.149"; exon_number "13";
chr6	StringTie	exon	37025792	37025938	1000	+	.	gene_id "MSTRG.161624"; transcript_id "MSTRG.161624.149"; exon_number "14";
chr6	StringTie	exon	37027429	37034880	1000	+	.	gene_id "MSTRG.161624"; transcript_id "MSTRG.161624.149"; exon_number "15";
chr6	StringTie	transcript	37005366	37029135	1000	+	.	gene_id "MSTRG.161624"; transcript_id "MSTRG.161624.15";
chr6	StringTie	exon	37005366	37005885	1000	+	.	gene_id "MSTRG.161624"; transcript_id "MSTRG.161624.15"; exon_number "1";
chr6	StringTie	exon	37008834	37009065	1000	+	.	gene_id "MSTRG.161624"; transcript_id "MSTRG.161624.15"; exon_number "2";
chr6	StringTie	exon	37010973	37011050	1000	+	.	gene_id "MSTRG.161624"; transcript_id "MSTRG.161624.15"; exon_number "3";
chr6	StringTie	exon	37011706	37011854	1000	+	.	gene_id "MSTRG.161624"; transcript_id "MSTRG.161624.15"; exon_number "4";
chr6	StringTie	exon	37013609	37014100	1000	+	.	gene_id "MSTRG.161624"; transcript_id "MSTRG.161624.15"; exon_number "5";
chr6	StringTie	exon	37014646	37014704	1000	+	.	gene_id "MSTRG.161624"; transcript_id "MSTRG.161624.15"; exon_number "6";
chr6	StringTie	exon	37014892	37015038	1000	+	.	gene_id "MSTRG.161624"; transcript_id "MSTRG.161624.15"; exon_number "7";
chr6	StringTie	exon	37015800	37015860	1000	+	.	gene_id "MSTRG.161624"; transcript_id "MSTRG.161624.15"; exon_number "8";
chr6	StringTie	exon	37020541	37020620	1000	+	.	gene_id "MSTRG.161624"; transcript_id "MSTRG.161624.15"; exon_number "9";
chr6	StringTie	exon	37020709	37020739	1000	+	.	gene_id "MSTRG.161624"; transcript_id "MSTRG.161624.15"; exon_number "10";
chr6	StringTie	exon	37021512	37021604	1000	+	.	gene_id "MSTRG.161624"; transcript_id "MSTRG.161624.15"; exon_number "11";
chr6	StringTie	exon	37022239	37022370	1000	+	.	gene_id "MSTRG.161624"; transcript_id "MSTRG.161624.15"; exon_number "12";
chr6	StringTie	exon	37025792	37025938	1000	+	.	gene_id "MSTRG.161624"; transcript_id "MSTRG.161624.15"; exon_number "13";
chr6	StringTie	exon	37026091	37027334	1000	+	.	gene_id "MSTRG.161624"; transcript_id "MSTRG.161624.15"; exon_number "14";
chr6	StringTie	exon	37027429	37027575	1000	+	.	gene_id "MSTRG.161624"; transcript_id "MSTRG.161624.15"; exon_number "15";
chr6	StringTie	exon	37027948	37029135	1000	+	.	gene_id "MSTRG.161624"; transcript_id "MSTRG.161624.15"; exon_number "16";
chr6	StringTie	transcript	37006221	37029095	1000	+	.	gene_id "MSTRG.161624"; transcript_id "MSTRG.161624.150";
chr6	StringTie	exon	37006221	37006494	1000	+	.	gene_id "MSTRG.161624"; transcript_id "MSTRG.161624.150"; exon_number "1";
chr6	StringTie	exon	37008834	37009065	1000	+	.	gene_id "MSTRG.161624"; transcript_id "MSTRG.161624.150"; exon_number "2";
chr6	StringTie	exon	37010973	37011050	1000	+	.	gene_id "MSTRG.161624"; transcript_id "MSTRG.161624.150"; exon_number "3";
chr6	StringTie	exon	37011706	37011854	1000	+	.	gene_id "MSTRG.161624"; transcript_id "MSTRG.161624.150"; exon_number "4";
chr6	StringTie	exon	37013609	37013765	1000	+	.	gene_id "MSTRG.161624"; transcript_id "MSTRG.161624.150"; exon_number "5";
chr6	StringTie	exon	37013967	37014100	1000	+	.	gene_id "MSTRG.161624"; transcript_id "MSTRG.161624.150"; exon_number "6";
chr6	StringTie	exon	37014646	37014704	1000	+	.	gene_id "MSTRG.161624"; transcript_id "MSTRG.161624.150"; exon_number "7";
chr6	StringTie	exon	37014892	37015038	1000	+	.	gene_id "MSTRG.161624"; transcript_id "MSTRG.161624.150"; exon_number "8";
chr6	StringTie	exon	37015768	37015860	1000	+	.	gene_id "MSTRG.161624"; transcript_id "MSTRG.161624.150"; exon_number "9";
chr6	StringTie	exon	37020541	37020620	1000	+	.	gene_id "MSTRG.161624"; transcript_id "MSTRG.161624.150"; exon_number "10";
chr6	StringTie	exon	37020709	37020739	1000	+	.	gene_id "MSTRG.161624"; transcript_id "MSTRG.161624.150"; exon_number "11";
chr6	StringTie	exon	37021512	37021604	1000	+	.	gene_id "MSTRG.161624"; transcript_id "MSTRG.161624.150"; exon_number "12";
chr6	StringTie	exon	37022239	37022370	1000	+	.	gene_id "MSTRG.161624"; transcript_id "MSTRG.161624.150"; exon_number "13";
chr6	StringTie	exon	37025792	37025938	1000	+	.	gene_id "MSTRG.161624"; transcript_id "MSTRG.161624.150"; exon_number "14";
chr6	StringTie	exon	37027429	37027575	1000	+	.	gene_id "MSTRG.161624"; transcript_id "MSTRG.161624.150"; exon_number "15";
chr6	StringTie	exon	37027948	37029095	1000	+	.	gene_id "MSTRG.161624"; transcript_id "MSTRG.161624.150"; exon_number "16";
chr6	StringTie	transcript	37007754	37029073	1000	+	.	gene_id "MSTRG.161624"; transcript_id "MSTRG.161624.151";
chr6	StringTie	exon	37007754	37009065	1000	+	.	gene_id "MSTRG.161624"; transcript_id "MSTRG.161624.151"; exon_number "1";
chr6	StringTie	exon	37010973	37011050	1000	+	.	gene_id "MSTRG.161624"; transcript_id "MSTRG.161624.151"; exon_number "2";
chr6	StringTie	exon	37011706	37011854	1000	+	.	gene_id "MSTRG.161624"; transcript_id "MSTRG.161624.151"; exon_number "3";
chr6	StringTie	exon	37013609	37013765	1000	+	.	gene_id "MSTRG.161624"; transcript_id "MSTRG.161624.151"; exon_number "4";
chr6	StringTie	exon	37013962	37014100	1000	+	.	gene_id "MSTRG.161624"; transcript_id "MSTRG.161624.151"; exon_number "5";
chr6	StringTie	exon	37014646	37014704	1000	+	.	gene_id "MSTRG.161624"; transcript_id "MSTRG.161624.151"; exon_number "6";
chr6	StringTie	exon	37014892	37015038	1000	+	.	gene_id "MSTRG.161624"; transcript_id "MSTRG.161624.151"; exon_number "7";
chr6	StringTie	exon	37015768	37015860	1000	+	.	gene_id "MSTRG.161624"; transcript_id "MSTRG.161624.151"; exon_number "8";
chr6	StringTie	exon	37020541	37020620	1000	+	.	gene_id "MSTRG.161624"; transcript_id "MSTRG.161624.151"; exon_number "9";
chr6	StringTie	exon	37020709	37020739	1000	+	.	gene_id "MSTRG.161624"; transcript_id "MSTRG.161624.151"; exon_number "10";
chr6	StringTie	exon	37021512	37021604	1000	+	.	gene_id "MSTRG.161624"; transcript_id "MSTRG.161624.151"; exon_number "11";
chr6	StringTie	exon	37022239	37022370	1000	+	.	gene_id "MSTRG.161624"; transcript_id "MSTRG.161624.151"; exon_number "12";
chr6	StringTie	exon	37025792	37025938	1000	+	.	gene_id "MSTRG.161624"; transcript_id "MSTRG.161624.151"; exon_number "13";
chr6	StringTie	exon	37026091	37027334	1000	+	.	gene_id "MSTRG.161624"; transcript_id "MSTRG.161624.151"; exon_number "14";
chr6	StringTie	exon	37027429	37027575	1000	+	.	gene_id "MSTRG.161624"; transcript_id "MSTRG.161624.151"; exon_number "15";
chr6	StringTie	exon	37027948	37029073	1000	+	.	gene_id "MSTRG.161624"; transcript_id "MSTRG.161624.151"; exon_number "16";
chr6	StringTie	transcript	37008438	37029079	1000	+	.	gene_id "MSTRG.161624"; transcript_id "MSTRG.161624.152";
chr6	StringTie	exon	37008438	37009081	1000	+	.	gene_id "MSTRG.161624"; transcript_id "MSTRG.161624.152"; exon_number "1";
chr6	StringTie	exon	37010973	37011050	1000	+	.	gene_id "MSTRG.161624"; transcript_id "MSTRG.161624.152"; exon_number "2";
chr6	StringTie	exon	37011706	37014100	1000	+	.	gene_id "MSTRG.161624"; transcript_id "MSTRG.161624.152"; exon_number "3";
chr6	StringTie	exon	37014646	37014704	1000	+	.	gene_id "MSTRG.161624"; transcript_id "MSTRG.161624.152"; exon_number "4";
chr6	StringTie	exon	37014892	37015038	1000	+	.	gene_id "MSTRG.161624"; transcript_id "MSTRG.161624.152"; exon_number "5";
chr6	StringTie	exon	37015768	37015860	1000	+	.	gene_id "MSTRG.161624"; transcript_id "MSTRG.161624.152"; exon_number "6";
chr6	StringTie	exon	37020541	37020620	1000	+	.	gene_id "MSTRG.161624"; transcript_id "MSTRG.161624.152"; exon_number "7";
chr6	StringTie	exon	37020709	37020739	1000	+	.	gene_id "MSTRG.161624"; transcript_id "MSTRG.161624.152"; exon_number "8";
chr6	StringTie	exon	37021512	37021604	1000	+	.	gene_id "MSTRG.161624"; transcript_id "MSTRG.161624.152"; exon_number "9";
chr6	StringTie	exon	37022239	37025329	1000	+	.	gene_id "MSTRG.161624"; transcript_id "MSTRG.161624.152"; exon_number "10";
chr6	StringTie	exon	37025792	37025938	1000	+	.	gene_id "MSTRG.161624"; transcript_id "MSTRG.161624.152"; exon_number "11";
chr6	StringTie	exon	37027429	37027575	1000	+	.	gene_id "MSTRG.161624"; transcript_id "MSTRG.161624.152"; exon_number "12";
chr6	StringTie	exon	37027948	37029079	1000	+	.	gene_id "MSTRG.161624"; transcript_id "MSTRG.161624.152"; exon_number "13";
chr6	StringTie	transcript	37008713	37029117	1000	+	.	gene_id "MSTRG.161624"; transcript_id "MSTRG.161624.153";
chr6	StringTie	exon	37008713	37009065	1000	+	.	gene_id "MSTRG.161624"; transcript_id "MSTRG.161624.153"; exon_number "1";
chr6	StringTie	exon	37010973	37011050	1000	+	.	gene_id "MSTRG.161624"; transcript_id "MSTRG.161624.153"; exon_number "2";
chr6	StringTie	exon	37011706	37011854	1000	+	.	gene_id "MSTRG.161624"; transcript_id "MSTRG.161624.153"; exon_number "3";
chr6	StringTie	exon	37013609	37013765	1000	+	.	gene_id "MSTRG.161624"; transcript_id "MSTRG.161624.153"; exon_number "4";
chr6	StringTie	exon	37013967	37014100	1000	+	.	gene_id "MSTRG.161624"; transcript_id "MSTRG.161624.153"; exon_number "5";
chr6	StringTie	exon	37014646	37014704	1000	+	.	gene_id "MSTRG.161624"; transcript_id "MSTRG.161624.153"; exon_number "6";
chr6	StringTie	exon	37014892	37015038	1000	+	.	gene_id "MSTRG.161624"; transcript_id "MSTRG.161624.153"; exon_number "7";
chr6	StringTie	exon	37015800	37015860	1000	+	.	gene_id "MSTRG.161624"; transcript_id "MSTRG.161624.153"; exon_number "8";
chr6	StringTie	exon	37020541	37020620	1000	+	.	gene_id "MSTRG.161624"; transcript_id "MSTRG.161624.153"; exon_number "9";
chr6	StringTie	exon	37020709	37020739	1000	+	.	gene_id "MSTRG.161624"; transcript_id "MSTRG.161624.153"; exon_number "10";
chr6	StringTie	exon	37021512	37021604	1000	+	.	gene_id "MSTRG.161624"; transcript_id "MSTRG.161624.153"; exon_number "11";
chr6	StringTie	exon	37022239	37022370	1000	+	.	gene_id "MSTRG.161624"; transcript_id "MSTRG.161624.153"; exon_number "12";
chr6	StringTie	exon	37024773	37025329	1000	+	.	gene_id "MSTRG.161624"; transcript_id "MSTRG.161624.153"; exon_number "13";
chr6	StringTie	exon	37025792	37025938	1000	+	.	gene_id "MSTRG.161624"; transcript_id "MSTRG.161624.153"; exon_number "14";
chr6	StringTie	exon	37027429	37027575	1000	+	.	gene_id "MSTRG.161624"; transcript_id "MSTRG.161624.153"; exon_number "15";
chr6	StringTie	exon	37027948	37029117	1000	+	.	gene_id "MSTRG.161624"; transcript_id "MSTRG.161624.153"; exon_number "16";
chr6	StringTie	transcript	37008756	37029354	1000	+	.	gene_id "MSTRG.161624"; transcript_id "MSTRG.161624.154";
chr6	StringTie	exon	37008756	37009065	1000	+	.	gene_id "MSTRG.161624"; transcript_id "MSTRG.161624.154"; exon_number "1";
chr6	StringTie	exon	37010973	37011050	1000	+	.	gene_id "MSTRG.161624"; transcript_id "MSTRG.161624.154"; exon_number "2";
chr6	StringTie	exon	37011706	37011854	1000	+	.	gene_id "MSTRG.161624"; transcript_id "MSTRG.161624.154"; exon_number "3";
chr6	StringTie	exon	37013609	37014100	1000	+	.	gene_id "MSTRG.161624"; transcript_id "MSTRG.161624.154"; exon_number "4";
chr6	StringTie	exon	37014646	37014704	1000	+	.	gene_id "MSTRG.161624"; transcript_id "MSTRG.161624.154"; exon_number "5";
chr6	StringTie	exon	37014892	37015038	1000	+	.	gene_id "MSTRG.161624"; transcript_id "MSTRG.161624.154"; exon_number "6";
chr6	StringTie	exon	37015800	37015860	1000	+	.	gene_id "MSTRG.161624"; transcript_id "MSTRG.161624.154"; exon_number "7";
chr6	StringTie	exon	37020541	37020620	1000	+	.	gene_id "MSTRG.161624"; transcript_id "MSTRG.161624.154"; exon_number "8";
chr6	StringTie	exon	37020709	37020739	1000	+	.	gene_id "MSTRG.161624"; transcript_id "MSTRG.161624.154"; exon_number "9";
chr6	StringTie	exon	37021512	37021604	1000	+	.	gene_id "MSTRG.161624"; transcript_id "MSTRG.161624.154"; exon_number "10";
chr6	StringTie	exon	37022239	37022370	1000	+	.	gene_id "MSTRG.161624"; transcript_id "MSTRG.161624.154"; exon_number "11";
chr6	StringTie	exon	37025792	37025938	1000	+	.	gene_id "MSTRG.161624"; transcript_id "MSTRG.161624.154"; exon_number "12";
chr6	StringTie	exon	37026091	37026208	1000	+	.	gene_id "MSTRG.161624"; transcript_id "MSTRG.161624.154"; exon_number "13";
chr6	StringTie	exon	37027429	37027575	1000	+	.	gene_id "MSTRG.161624"; transcript_id "MSTRG.161624.154"; exon_number "14";
chr6	StringTie	exon	37027948	37029354	1000	+	.	gene_id "MSTRG.161624"; transcript_id "MSTRG.161624.154"; exon_number "15";
chr6	StringTie	transcript	37008828	37029067	1000	+	.	gene_id "MSTRG.161624"; transcript_id "MSTRG.161624.155";
chr6	StringTie	exon	37008828	37009065	1000	+	.	gene_id "MSTRG.161624"; transcript_id "MSTRG.161624.155"; exon_number "1";
chr6	StringTie	exon	37010973	37011050	1000	+	.	gene_id "MSTRG.161624"; transcript_id "MSTRG.161624.155"; exon_number "2";
chr6	StringTie	exon	37011706	37011854	1000	+	.	gene_id "MSTRG.161624"; transcript_id "MSTRG.161624.155"; exon_number "3";
chr6	StringTie	exon	37013609	37013765	1000	+	.	gene_id "MSTRG.161624"; transcript_id "MSTRG.161624.155"; exon_number "4";
chr6	StringTie	exon	37013967	37014100	1000	+	.	gene_id "MSTRG.161624"; transcript_id "MSTRG.161624.155"; exon_number "5";
chr6	StringTie	exon	37014646	37014704	1000	+	.	gene_id "MSTRG.161624"; transcript_id "MSTRG.161624.155"; exon_number "6";
chr6	StringTie	exon	37014892	37015038	1000	+	.	gene_id "MSTRG.161624"; transcript_id "MSTRG.161624.155"; exon_number "7";
chr6	StringTie	exon	37015768	37015860	1000	+	.	gene_id "MSTRG.161624"; transcript_id "MSTRG.161624.155"; exon_number "8";
chr6	StringTie	exon	37020541	37020620	1000	+	.	gene_id "MSTRG.161624"; transcript_id "MSTRG.161624.155"; exon_number "9";
chr6	StringTie	exon	37020709	37020739	1000	+	.	gene_id "MSTRG.161624"; transcript_id "MSTRG.161624.155"; exon_number "10";
chr6	StringTie	exon	37021512	37021604	1000	+	.	gene_id "MSTRG.161624"; transcript_id "MSTRG.161624.155"; exon_number "11";
chr6	StringTie	exon	37022245	37022370	1000	+	.	gene_id "MSTRG.161624"; transcript_id "MSTRG.161624.155"; exon_number "12";
chr6	StringTie	exon	37025792	37025938	1000	+	.	gene_id "MSTRG.161624"; transcript_id "MSTRG.161624.155"; exon_number "13";
chr6	StringTie	exon	37027429	37027575	1000	+	.	gene_id "MSTRG.161624"; transcript_id "MSTRG.161624.155"; exon_number "14";
chr6	StringTie	exon	37027948	37029067	1000	+	.	gene_id "MSTRG.161624"; transcript_id "MSTRG.161624.155"; exon_number "15";
chr6	StringTie	transcript	37008847	37029332	1000	+	.	gene_id "MSTRG.161624"; transcript_id "MSTRG.161624.156";
chr6	StringTie	exon	37008847	37008977	1000	+	.	gene_id "MSTRG.161624"; transcript_id "MSTRG.161624.156"; exon_number "1";
chr6	StringTie	exon	37010973	37011050	1000	+	.	gene_id "MSTRG.161624"; transcript_id "MSTRG.161624.156"; exon_number "2";
chr6	StringTie	exon	37011706	37011854	1000	+	.	gene_id "MSTRG.161624"; transcript_id "MSTRG.161624.156"; exon_number "3";
chr6	StringTie	exon	37013609	37013765	1000	+	.	gene_id "MSTRG.161624"; transcript_id "MSTRG.161624.156"; exon_number "4";
chr6	StringTie	exon	37013962	37014100	1000	+	.	gene_id "MSTRG.161624"; transcript_id "MSTRG.161624.156"; exon_number "5";
chr6	StringTie	exon	37014646	37014704	1000	+	.	gene_id "MSTRG.161624"; transcript_id "MSTRG.161624.156"; exon_number "6";
chr6	StringTie	exon	37014892	37015038	1000	+	.	gene_id "MSTRG.161624"; transcript_id "MSTRG.161624.156"; exon_number "7";
chr6	StringTie	exon	37015768	37015860	1000	+	.	gene_id "MSTRG.161624"; transcript_id "MSTRG.161624.156"; exon_number "8";
chr6	StringTie	exon	37020541	37020620	1000	+	.	gene_id "MSTRG.161624"; transcript_id "MSTRG.161624.156"; exon_number "9";
chr6	StringTie	exon	37020709	37020739	1000	+	.	gene_id "MSTRG.161624"; transcript_id "MSTRG.161624.156"; exon_number "10";
chr6	StringTie	exon	37021512	37022370	1000	+	.	gene_id "MSTRG.161624"; transcript_id "MSTRG.161624.156"; exon_number "11";
chr6	StringTie	exon	37025792	37025938	1000	+	.	gene_id "MSTRG.161624"; transcript_id "MSTRG.161624.156"; exon_number "12";
chr6	StringTie	exon	37027429	37027575	1000	+	.	gene_id "MSTRG.161624"; transcript_id "MSTRG.161624.156"; exon_number "13";
chr6	StringTie	exon	37027948	37029332	1000	+	.	gene_id "MSTRG.161624"; transcript_id "MSTRG.161624.156"; exon_number "14";
chr6	StringTie	transcript	37010104	37029157	1000	+	.	gene_id "MSTRG.161624"; transcript_id "MSTRG.161624.157";
chr6	StringTie	exon	37010104	37011050	1000	+	.	gene_id "MSTRG.161624"; transcript_id "MSTRG.161624.157"; exon_number "1";
chr6	StringTie	exon	37011680	37011854	1000	+	.	gene_id "MSTRG.161624"; transcript_id "MSTRG.161624.157"; exon_number "2";
chr6	StringTie	exon	37013609	37013765	1000	+	.	gene_id "MSTRG.161624"; transcript_id "MSTRG.161624.157"; exon_number "3";
chr6	StringTie	exon	37013967	37014100	1000	+	.	gene_id "MSTRG.161624"; transcript_id "MSTRG.161624.157"; exon_number "4";
chr6	StringTie	exon	37014646	37014704	1000	+	.	gene_id "MSTRG.161624"; transcript_id "MSTRG.161624.157"; exon_number "5";
chr6	StringTie	exon	37014892	37015038	1000	+	.	gene_id "MSTRG.161624"; transcript_id "MSTRG.161624.157"; exon_number "6";
chr6	StringTie	exon	37015768	37015860	1000	+	.	gene_id "MSTRG.161624"; transcript_id "MSTRG.161624.157"; exon_number "7";
chr6	StringTie	exon	37020541	37020620	1000	+	.	gene_id "MSTRG.161624"; transcript_id "MSTRG.161624.157"; exon_number "8";
chr6	StringTie	exon	37020709	37020739	1000	+	.	gene_id "MSTRG.161624"; transcript_id "MSTRG.161624.157"; exon_number "9";
chr6	StringTie	exon	37021512	37021604	1000	+	.	gene_id "MSTRG.161624"; transcript_id "MSTRG.161624.157"; exon_number "10";
chr6	StringTie	exon	37022239	37022370	1000	+	.	gene_id "MSTRG.161624"; transcript_id "MSTRG.161624.157"; exon_number "11";
chr6	StringTie	exon	37025792	37025938	1000	+	.	gene_id "MSTRG.161624"; transcript_id "MSTRG.161624.157"; exon_number "12";
chr6	StringTie	exon	37026091	37026208	1000	+	.	gene_id "MSTRG.161624"; transcript_id "MSTRG.161624.157"; exon_number "13";
chr6	StringTie	exon	37027429	37027575	1000	+	.	gene_id "MSTRG.161624"; transcript_id "MSTRG.161624.157"; exon_number "14";
chr6	StringTie	exon	37027948	37029157	1000	+	.	gene_id "MSTRG.161624"; transcript_id "MSTRG.161624.157"; exon_number "15";
chr6	StringTie	transcript	37010192	37029068	1000	+	.	gene_id "MSTRG.161624"; transcript_id "MSTRG.161624.158";
chr6	StringTie	exon	37010192	37011050	1000	+	.	gene_id "MSTRG.161624"; transcript_id "MSTRG.161624.158"; exon_number "1";
chr6	StringTie	exon	37011706	37011854	1000	+	.	gene_id "MSTRG.161624"; transcript_id "MSTRG.161624.158"; exon_number "2";
chr6	StringTie	exon	37013609	37013765	1000	+	.	gene_id "MSTRG.161624"; transcript_id "MSTRG.161624.158"; exon_number "3";
chr6	StringTie	exon	37013967	37014100	1000	+	.	gene_id "MSTRG.161624"; transcript_id "MSTRG.161624.158"; exon_number "4";
chr6	StringTie	exon	37014646	37014704	1000	+	.	gene_id "MSTRG.161624"; transcript_id "MSTRG.161624.158"; exon_number "5";
chr6	StringTie	exon	37014892	37015038	1000	+	.	gene_id "MSTRG.161624"; transcript_id "MSTRG.161624.158"; exon_number "6";
chr6	StringTie	exon	37015768	37015860	1000	+	.	gene_id "MSTRG.161624"; transcript_id "MSTRG.161624.158"; exon_number "7";
chr6	StringTie	exon	37020541	37020620	1000	+	.	gene_id "MSTRG.161624"; transcript_id "MSTRG.161624.158"; exon_number "8";
chr6	StringTie	exon	37020709	37020739	1000	+	.	gene_id "MSTRG.161624"; transcript_id "MSTRG.161624.158"; exon_number "9";
chr6	StringTie	exon	37021512	37021604	1000	+	.	gene_id "MSTRG.161624"; transcript_id "MSTRG.161624.158"; exon_number "10";
chr6	StringTie	exon	37022239	37022370	1000	+	.	gene_id "MSTRG.161624"; transcript_id "MSTRG.161624.158"; exon_number "11";
chr6	StringTie	exon	37025792	37025938	1000	+	.	gene_id "MSTRG.161624"; transcript_id "MSTRG.161624.158"; exon_number "12";
chr6	StringTie	exon	37027429	37027575	1000	+	.	gene_id "MSTRG.161624"; transcript_id "MSTRG.161624.158"; exon_number "13";
chr6	StringTie	exon	37028008	37029068	1000	+	.	gene_id "MSTRG.161624"; transcript_id "MSTRG.161624.158"; exon_number "14";
chr6	StringTie	transcript	37010278	37029139	1000	+	.	gene_id "MSTRG.161624"; transcript_id "MSTRG.161624.159";
chr6	StringTie	exon	37010278	37011050	1000	+	.	gene_id "MSTRG.161624"; transcript_id "MSTRG.161624.159"; exon_number "1";
chr6	StringTie	exon	37011706	37011854	1000	+	.	gene_id "MSTRG.161624"; transcript_id "MSTRG.161624.159"; exon_number "2";
chr6	StringTie	exon	37013609	37013765	1000	+	.	gene_id "MSTRG.161624"; transcript_id "MSTRG.161624.159"; exon_number "3";
chr6	StringTie	exon	37013962	37014100	1000	+	.	gene_id "MSTRG.161624"; transcript_id "MSTRG.161624.159"; exon_number "4";
chr6	StringTie	exon	37014649	37014704	1000	+	.	gene_id "MSTRG.161624"; transcript_id "MSTRG.161624.159"; exon_number "5";
chr6	StringTie	exon	37014892	37015038	1000	+	.	gene_id "MSTRG.161624"; transcript_id "MSTRG.161624.159"; exon_number "6";
chr6	StringTie	exon	37015768	37015860	1000	+	.	gene_id "MSTRG.161624"; transcript_id "MSTRG.161624.159"; exon_number "7";
chr6	StringTie	exon	37020541	37020620	1000	+	.	gene_id "MSTRG.161624"; transcript_id "MSTRG.161624.159"; exon_number "8";
chr6	StringTie	exon	37020709	37020739	1000	+	.	gene_id "MSTRG.161624"; transcript_id "MSTRG.161624.159"; exon_number "9";
chr6	StringTie	exon	37021512	37021604	1000	+	.	gene_id "MSTRG.161624"; transcript_id "MSTRG.161624.159"; exon_number "10";
chr6	StringTie	exon	37022239	37022370	1000	+	.	gene_id "MSTRG.161624"; transcript_id "MSTRG.161624.159"; exon_number "11";
chr6	StringTie	exon	37025792	37025938	1000	+	.	gene_id "MSTRG.161624"; transcript_id "MSTRG.161624.159"; exon_number "12";
chr6	StringTie	exon	37027429	37027575	1000	+	.	gene_id "MSTRG.161624"; transcript_id "MSTRG.161624.159"; exon_number "13";
chr6	StringTie	exon	37027948	37029139	1000	+	.	gene_id "MSTRG.161624"; transcript_id "MSTRG.161624.159"; exon_number "14";
chr6	StringTie	transcript	37005483	37029799	1000	+	.	gene_id "MSTRG.161624"; transcript_id "MSTRG.161624.16";
chr6	StringTie	exon	37005483	37005885	1000	+	.	gene_id "MSTRG.161624"; transcript_id "MSTRG.161624.16"; exon_number "1";
chr6	StringTie	exon	37008834	37009081	1000	+	.	gene_id "MSTRG.161624"; transcript_id "MSTRG.161624.16"; exon_number "2";
chr6	StringTie	exon	37010973	37011050	1000	+	.	gene_id "MSTRG.161624"; transcript_id "MSTRG.161624.16"; exon_number "3";
chr6	StringTie	exon	37011706	37014100	1000	+	.	gene_id "MSTRG.161624"; transcript_id "MSTRG.161624.16"; exon_number "4";
chr6	StringTie	exon	37014646	37014704	1000	+	.	gene_id "MSTRG.161624"; transcript_id "MSTRG.161624.16"; exon_number "5";
chr6	StringTie	exon	37014892	37015038	1000	+	.	gene_id "MSTRG.161624"; transcript_id "MSTRG.161624.16"; exon_number "6";
chr6	StringTie	exon	37015768	37015860	1000	+	.	gene_id "MSTRG.161624"; transcript_id "MSTRG.161624.16"; exon_number "7";
chr6	StringTie	exon	37020541	37020620	1000	+	.	gene_id "MSTRG.161624"; transcript_id "MSTRG.161624.16"; exon_number "8";
chr6	StringTie	exon	37020709	37020739	1000	+	.	gene_id "MSTRG.161624"; transcript_id "MSTRG.161624.16"; exon_number "9";
chr6	StringTie	exon	37021512	37021604	1000	+	.	gene_id "MSTRG.161624"; transcript_id "MSTRG.161624.16"; exon_number "10";
chr6	StringTie	exon	37022245	37022370	1000	+	.	gene_id "MSTRG.161624"; transcript_id "MSTRG.161624.16"; exon_number "11";
chr6	StringTie	exon	37025792	37025938	1000	+	.	gene_id "MSTRG.161624"; transcript_id "MSTRG.161624.16"; exon_number "12";
chr6	StringTie	exon	37027429	37027575	1000	+	.	gene_id "MSTRG.161624"; transcript_id "MSTRG.161624.16"; exon_number "13";
chr6	StringTie	exon	37027948	37029799	1000	+	.	gene_id "MSTRG.161624"; transcript_id "MSTRG.161624.16"; exon_number "14";
chr6	StringTie	transcript	37010364	37029414	1000	+	.	gene_id "MSTRG.161624"; transcript_id "MSTRG.161624.160";
chr6	StringTie	exon	37010364	37011050	1000	+	.	gene_id "MSTRG.161624"; transcript_id "MSTRG.161624.160"; exon_number "1";
chr6	StringTie	exon	37011706	37014100	1000	+	.	gene_id "MSTRG.161624"; transcript_id "MSTRG.161624.160"; exon_number "2";
chr6	StringTie	exon	37014646	37014704	1000	+	.	gene_id "MSTRG.161624"; transcript_id "MSTRG.161624.160"; exon_number "3";
chr6	StringTie	exon	37014892	37015038	1000	+	.	gene_id "MSTRG.161624"; transcript_id "MSTRG.161624.160"; exon_number "4";
chr6	StringTie	exon	37015768	37015860	1000	+	.	gene_id "MSTRG.161624"; transcript_id "MSTRG.161624.160"; exon_number "5";
chr6	StringTie	exon	37020541	37020620	1000	+	.	gene_id "MSTRG.161624"; transcript_id "MSTRG.161624.160"; exon_number "6";
chr6	StringTie	exon	37020709	37020739	1000	+	.	gene_id "MSTRG.161624"; transcript_id "MSTRG.161624.160"; exon_number "7";
chr6	StringTie	exon	37021512	37021604	1000	+	.	gene_id "MSTRG.161624"; transcript_id "MSTRG.161624.160"; exon_number "8";
chr6	StringTie	exon	37022239	37022370	1000	+	.	gene_id "MSTRG.161624"; transcript_id "MSTRG.161624.160"; exon_number "9";
chr6	StringTie	exon	37025217	37025329	1000	+	.	gene_id "MSTRG.161624"; transcript_id "MSTRG.161624.160"; exon_number "10";
chr6	StringTie	exon	37025792	37025938	1000	+	.	gene_id "MSTRG.161624"; transcript_id "MSTRG.161624.160"; exon_number "11";
chr6	StringTie	exon	37027429	37027575	1000	+	.	gene_id "MSTRG.161624"; transcript_id "MSTRG.161624.160"; exon_number "12";
chr6	StringTie	exon	37027948	37029414	1000	+	.	gene_id "MSTRG.161624"; transcript_id "MSTRG.161624.160"; exon_number "13";
chr6	StringTie	transcript	37010552	37031627	1000	+	.	gene_id "MSTRG.161624"; transcript_id "MSTRG.161624.161";
chr6	StringTie	exon	37010552	37011050	1000	+	.	gene_id "MSTRG.161624"; transcript_id "MSTRG.161624.161"; exon_number "1";
chr6	StringTie	exon	37011706	37011854	1000	+	.	gene_id "MSTRG.161624"; transcript_id "MSTRG.161624.161"; exon_number "2";
chr6	StringTie	exon	37013609	37013765	1000	+	.	gene_id "MSTRG.161624"; transcript_id "MSTRG.161624.161"; exon_number "3";
chr6	StringTie	exon	37013962	37014100	1000	+	.	gene_id "MSTRG.161624"; transcript_id "MSTRG.161624.161"; exon_number "4";
chr6	StringTie	exon	37014646	37014704	1000	+	.	gene_id "MSTRG.161624"; transcript_id "MSTRG.161624.161"; exon_number "5";
chr6	StringTie	exon	37014892	37015038	1000	+	.	gene_id "MSTRG.161624"; transcript_id "MSTRG.161624.161"; exon_number "6";
chr6	StringTie	exon	37015768	37015860	1000	+	.	gene_id "MSTRG.161624"; transcript_id "MSTRG.161624.161"; exon_number "7";
chr6	StringTie	exon	37017517	37017621	1000	+	.	gene_id "MSTRG.161624"; transcript_id "MSTRG.161624.161"; exon_number "8";
chr6	StringTie	exon	37020541	37020620	1000	+	.	gene_id "MSTRG.161624"; transcript_id "MSTRG.161624.161"; exon_number "9";
chr6	StringTie	exon	37020709	37020739	1000	+	.	gene_id "MSTRG.161624"; transcript_id "MSTRG.161624.161"; exon_number "10";
chr6	StringTie	exon	37021512	37021604	1000	+	.	gene_id "MSTRG.161624"; transcript_id "MSTRG.161624.161"; exon_number "11";
chr6	StringTie	exon	37022239	37022370	1000	+	.	gene_id "MSTRG.161624"; transcript_id "MSTRG.161624.161"; exon_number "12";
chr6	StringTie	exon	37025792	37025938	1000	+	.	gene_id "MSTRG.161624"; transcript_id "MSTRG.161624.161"; exon_number "13";
chr6	StringTie	exon	37026091	37031627	1000	+	.	gene_id "MSTRG.161624"; transcript_id "MSTRG.161624.161"; exon_number "14";
chr6	StringTie	transcript	37010968	37029074	1000	+	.	gene_id "MSTRG.161624"; transcript_id "MSTRG.161624.162";
chr6	StringTie	exon	37010968	37011050	1000	+	.	gene_id "MSTRG.161624"; transcript_id "MSTRG.161624.162"; exon_number "1";
chr6	StringTie	exon	37011706	37011854	1000	+	.	gene_id "MSTRG.161624"; transcript_id "MSTRG.161624.162"; exon_number "2";
chr6	StringTie	exon	37013609	37013765	1000	+	.	gene_id "MSTRG.161624"; transcript_id "MSTRG.161624.162"; exon_number "3";
chr6	StringTie	exon	37013967	37014100	1000	+	.	gene_id "MSTRG.161624"; transcript_id "MSTRG.161624.162"; exon_number "4";
chr6	StringTie	exon	37014649	37014704	1000	+	.	gene_id "MSTRG.161624"; transcript_id "MSTRG.161624.162"; exon_number "5";
chr6	StringTie	exon	37014892	37015038	1000	+	.	gene_id "MSTRG.161624"; transcript_id "MSTRG.161624.162"; exon_number "6";
chr6	StringTie	exon	37015768	37015860	1000	+	.	gene_id "MSTRG.161624"; transcript_id "MSTRG.161624.162"; exon_number "7";
chr6	StringTie	exon	37020541	37020620	1000	+	.	gene_id "MSTRG.161624"; transcript_id "MSTRG.161624.162"; exon_number "8";
chr6	StringTie	exon	37020709	37020739	1000	+	.	gene_id "MSTRG.161624"; transcript_id "MSTRG.161624.162"; exon_number "9";
chr6	StringTie	exon	37021512	37021604	1000	+	.	gene_id "MSTRG.161624"; transcript_id "MSTRG.161624.162"; exon_number "10";
chr6	StringTie	exon	37022239	37022370	1000	+	.	gene_id "MSTRG.161624"; transcript_id "MSTRG.161624.162"; exon_number "11";
chr6	StringTie	exon	37025792	37025938	1000	+	.	gene_id "MSTRG.161624"; transcript_id "MSTRG.161624.162"; exon_number "12";
chr6	StringTie	exon	37027429	37027575	1000	+	.	gene_id "MSTRG.161624"; transcript_id "MSTRG.161624.162"; exon_number "13";
chr6	StringTie	exon	37027948	37029074	1000	+	.	gene_id "MSTRG.161624"; transcript_id "MSTRG.161624.162"; exon_number "14";
chr6	StringTie	transcript	37010979	37029103	1000	+	.	gene_id "MSTRG.161624"; transcript_id "MSTRG.161624.163";
chr6	StringTie	exon	37010979	37011050	1000	+	.	gene_id "MSTRG.161624"; transcript_id "MSTRG.161624.163"; exon_number "1";
chr6	StringTie	exon	37011706	37011854	1000	+	.	gene_id "MSTRG.161624"; transcript_id "MSTRG.161624.163"; exon_number "2";
chr6	StringTie	exon	37013614	37013765	1000	+	.	gene_id "MSTRG.161624"; transcript_id "MSTRG.161624.163"; exon_number "3";
chr6	StringTie	exon	37013962	37014100	1000	+	.	gene_id "MSTRG.161624"; transcript_id "MSTRG.161624.163"; exon_number "4";
chr6	StringTie	exon	37014646	37014704	1000	+	.	gene_id "MSTRG.161624"; transcript_id "MSTRG.161624.163"; exon_number "5";
chr6	StringTie	exon	37014892	37015038	1000	+	.	gene_id "MSTRG.161624"; transcript_id "MSTRG.161624.163"; exon_number "6";
chr6	StringTie	exon	37015768	37015860	1000	+	.	gene_id "MSTRG.161624"; transcript_id "MSTRG.161624.163"; exon_number "7";
chr6	StringTie	exon	37020541	37020620	1000	+	.	gene_id "MSTRG.161624"; transcript_id "MSTRG.161624.163"; exon_number "8";
chr6	StringTie	exon	37020709	37020739	1000	+	.	gene_id "MSTRG.161624"; transcript_id "MSTRG.161624.163"; exon_number "9";
chr6	StringTie	exon	37021512	37021604	1000	+	.	gene_id "MSTRG.161624"; transcript_id "MSTRG.161624.163"; exon_number "10";
chr6	StringTie	exon	37022239	37022370	1000	+	.	gene_id "MSTRG.161624"; transcript_id "MSTRG.161624.163"; exon_number "11";
chr6	StringTie	exon	37025792	37025938	1000	+	.	gene_id "MSTRG.161624"; transcript_id "MSTRG.161624.163"; exon_number "12";
chr6	StringTie	exon	37027429	37027575	1000	+	.	gene_id "MSTRG.161624"; transcript_id "MSTRG.161624.163"; exon_number "13";
chr6	StringTie	exon	37027948	37029103	1000	+	.	gene_id "MSTRG.161624"; transcript_id "MSTRG.161624.163"; exon_number "14";
chr6	StringTie	transcript	37011622	37029079	1000	+	.	gene_id "MSTRG.161624"; transcript_id "MSTRG.161624.164";
chr6	StringTie	exon	37011622	37011854	1000	+	.	gene_id "MSTRG.161624"; transcript_id "MSTRG.161624.164"; exon_number "1";
chr6	StringTie	exon	37013609	37014100	1000	+	.	gene_id "MSTRG.161624"; transcript_id "MSTRG.161624.164"; exon_number "2";
chr6	StringTie	exon	37014646	37014704	1000	+	.	gene_id "MSTRG.161624"; transcript_id "MSTRG.161624.164"; exon_number "3";
chr6	StringTie	exon	37014892	37015038	1000	+	.	gene_id "MSTRG.161624"; transcript_id "MSTRG.161624.164"; exon_number "4";
chr6	StringTie	exon	37015768	37015860	1000	+	.	gene_id "MSTRG.161624"; transcript_id "MSTRG.161624.164"; exon_number "5";
chr6	StringTie	exon	37020541	37020620	1000	+	.	gene_id "MSTRG.161624"; transcript_id "MSTRG.161624.164"; exon_number "6";
chr6	StringTie	exon	37020709	37020739	1000	+	.	gene_id "MSTRG.161624"; transcript_id "MSTRG.161624.164"; exon_number "7";
chr6	StringTie	exon	37021512	37021604	1000	+	.	gene_id "MSTRG.161624"; transcript_id "MSTRG.161624.164"; exon_number "8";
chr6	StringTie	exon	37022239	37022370	1000	+	.	gene_id "MSTRG.161624"; transcript_id "MSTRG.161624.164"; exon_number "9";
chr6	StringTie	exon	37025792	37025938	1000	+	.	gene_id "MSTRG.161624"; transcript_id "MSTRG.161624.164"; exon_number "10";
chr6	StringTie	exon	37026091	37027334	1000	+	.	gene_id "MSTRG.161624"; transcript_id "MSTRG.161624.164"; exon_number "11";
chr6	StringTie	exon	37027429	37027575	1000	+	.	gene_id "MSTRG.161624"; transcript_id "MSTRG.161624.164"; exon_number "12";
chr6	StringTie	exon	37027948	37029079	1000	+	.	gene_id "MSTRG.161624"; transcript_id "MSTRG.161624.164"; exon_number "13";
chr6	StringTie	transcript	37011666	37029107	1000	+	.	gene_id "MSTRG.161624"; transcript_id "MSTRG.161624.165";
chr6	StringTie	exon	37011666	37011854	1000	+	.	gene_id "MSTRG.161624"; transcript_id "MSTRG.161624.165"; exon_number "1";
chr6	StringTie	exon	37013609	37014100	1000	+	.	gene_id "MSTRG.161624"; transcript_id "MSTRG.161624.165"; exon_number "2";
chr6	StringTie	exon	37014646	37014704	1000	+	.	gene_id "MSTRG.161624"; transcript_id "MSTRG.161624.165"; exon_number "3";
chr6	StringTie	exon	37014892	37015038	1000	+	.	gene_id "MSTRG.161624"; transcript_id "MSTRG.161624.165"; exon_number "4";
chr6	StringTie	exon	37015800	37015860	1000	+	.	gene_id "MSTRG.161624"; transcript_id "MSTRG.161624.165"; exon_number "5";
chr6	StringTie	exon	37020541	37020620	1000	+	.	gene_id "MSTRG.161624"; transcript_id "MSTRG.161624.165"; exon_number "6";
chr6	StringTie	exon	37020709	37020739	1000	+	.	gene_id "MSTRG.161624"; transcript_id "MSTRG.161624.165"; exon_number "7";
chr6	StringTie	exon	37021512	37021604	1000	+	.	gene_id "MSTRG.161624"; transcript_id "MSTRG.161624.165"; exon_number "8";
chr6	StringTie	exon	37022239	37022370	1000	+	.	gene_id "MSTRG.161624"; transcript_id "MSTRG.161624.165"; exon_number "9";
chr6	StringTie	exon	37023189	37024793	1000	+	.	gene_id "MSTRG.161624"; transcript_id "MSTRG.161624.165"; exon_number "10";
chr6	StringTie	exon	37025792	37025938	1000	+	.	gene_id "MSTRG.161624"; transcript_id "MSTRG.161624.165"; exon_number "11";
chr6	StringTie	exon	37026091	37026325	1000	+	.	gene_id "MSTRG.161624"; transcript_id "MSTRG.161624.165"; exon_number "12";
chr6	StringTie	exon	37027429	37027575	1000	+	.	gene_id "MSTRG.161624"; transcript_id "MSTRG.161624.165"; exon_number "13";
chr6	StringTie	exon	37027948	37029107	1000	+	.	gene_id "MSTRG.161624"; transcript_id "MSTRG.161624.165"; exon_number "14";
chr6	StringTie	transcript	37011706	37029167	1000	+	.	gene_id "MSTRG.161624"; transcript_id "MSTRG.161624.166";
chr6	StringTie	exon	37011706	37014100	1000	+	.	gene_id "MSTRG.161624"; transcript_id "MSTRG.161624.166"; exon_number "1";
chr6	StringTie	exon	37014646	37014704	1000	+	.	gene_id "MSTRG.161624"; transcript_id "MSTRG.161624.166"; exon_number "2";
chr6	StringTie	exon	37014892	37015038	1000	+	.	gene_id "MSTRG.161624"; transcript_id "MSTRG.161624.166"; exon_number "3";
chr6	StringTie	exon	37015768	37015860	1000	+	.	gene_id "MSTRG.161624"; transcript_id "MSTRG.161624.166"; exon_number "4";
chr6	StringTie	exon	37017517	37017656	1000	+	.	gene_id "MSTRG.161624"; transcript_id "MSTRG.161624.166"; exon_number "5";
chr6	StringTie	exon	37020541	37020620	1000	+	.	gene_id "MSTRG.161624"; transcript_id "MSTRG.161624.166"; exon_number "6";
chr6	StringTie	exon	37020709	37020739	1000	+	.	gene_id "MSTRG.161624"; transcript_id "MSTRG.161624.166"; exon_number "7";
chr6	StringTie	exon	37021512	37021604	1000	+	.	gene_id "MSTRG.161624"; transcript_id "MSTRG.161624.166"; exon_number "8";
chr6	StringTie	exon	37022239	37022370	1000	+	.	gene_id "MSTRG.161624"; transcript_id "MSTRG.161624.166"; exon_number "9";
chr6	StringTie	exon	37025792	37025938	1000	+	.	gene_id "MSTRG.161624"; transcript_id "MSTRG.161624.166"; exon_number "10";
chr6	StringTie	exon	37027429	37027575	1000	+	.	gene_id "MSTRG.161624"; transcript_id "MSTRG.161624.166"; exon_number "11";
chr6	StringTie	exon	37027948	37029167	1000	+	.	gene_id "MSTRG.161624"; transcript_id "MSTRG.161624.166"; exon_number "12";
chr6	StringTie	transcript	37011708	37029070	1000	+	.	gene_id "MSTRG.161624"; transcript_id "MSTRG.161624.167";
chr6	StringTie	exon	37011708	37011854	1000	+	.	gene_id "MSTRG.161624"; transcript_id "MSTRG.161624.167"; exon_number "1";
chr6	StringTie	exon	37013609	37013765	1000	+	.	gene_id "MSTRG.161624"; transcript_id "MSTRG.161624.167"; exon_number "2";
chr6	StringTie	exon	37013962	37014100	1000	+	.	gene_id "MSTRG.161624"; transcript_id "MSTRG.161624.167"; exon_number "3";
chr6	StringTie	exon	37014581	37014704	1000	+	.	gene_id "MSTRG.161624"; transcript_id "MSTRG.161624.167"; exon_number "4";
chr6	StringTie	exon	37014892	37015038	1000	+	.	gene_id "MSTRG.161624"; transcript_id "MSTRG.161624.167"; exon_number "5";
chr6	StringTie	exon	37015768	37015860	1000	+	.	gene_id "MSTRG.161624"; transcript_id "MSTRG.161624.167"; exon_number "6";
chr6	StringTie	exon	37020541	37020620	1000	+	.	gene_id "MSTRG.161624"; transcript_id "MSTRG.161624.167"; exon_number "7";
chr6	StringTie	exon	37020709	37020739	1000	+	.	gene_id "MSTRG.161624"; transcript_id "MSTRG.161624.167"; exon_number "8";
chr6	StringTie	exon	37021512	37022370	1000	+	.	gene_id "MSTRG.161624"; transcript_id "MSTRG.161624.167"; exon_number "9";
chr6	StringTie	exon	37025792	37025938	1000	+	.	gene_id "MSTRG.161624"; transcript_id "MSTRG.161624.167"; exon_number "10";
chr6	StringTie	exon	37027429	37029070	1000	+	.	gene_id "MSTRG.161624"; transcript_id "MSTRG.161624.167"; exon_number "11";
chr6	StringTie	transcript	37013044	37030028	1000	+	.	gene_id "MSTRG.161624"; transcript_id "MSTRG.161624.169";
chr6	StringTie	exon	37013044	37013297	1000	+	.	gene_id "MSTRG.161624"; transcript_id "MSTRG.161624.169"; exon_number "1";
chr6	StringTie	exon	37013609	37014100	1000	+	.	gene_id "MSTRG.161624"; transcript_id "MSTRG.161624.169"; exon_number "2";
chr6	StringTie	exon	37014646	37014704	1000	+	.	gene_id "MSTRG.161624"; transcript_id "MSTRG.161624.169"; exon_number "3";
chr6	StringTie	exon	37014892	37015038	1000	+	.	gene_id "MSTRG.161624"; transcript_id "MSTRG.161624.169"; exon_number "4";
chr6	StringTie	exon	37015768	37015860	1000	+	.	gene_id "MSTRG.161624"; transcript_id "MSTRG.161624.169"; exon_number "5";
chr6	StringTie	exon	37020541	37020620	1000	+	.	gene_id "MSTRG.161624"; transcript_id "MSTRG.161624.169"; exon_number "6";
chr6	StringTie	exon	37020709	37020739	1000	+	.	gene_id "MSTRG.161624"; transcript_id "MSTRG.161624.169"; exon_number "7";
chr6	StringTie	exon	37021512	37021604	1000	+	.	gene_id "MSTRG.161624"; transcript_id "MSTRG.161624.169"; exon_number "8";
chr6	StringTie	exon	37022239	37022370	1000	+	.	gene_id "MSTRG.161624"; transcript_id "MSTRG.161624.169"; exon_number "9";
chr6	StringTie	exon	37025792	37025938	1000	+	.	gene_id "MSTRG.161624"; transcript_id "MSTRG.161624.169"; exon_number "10";
chr6	StringTie	exon	37026091	37026208	1000	+	.	gene_id "MSTRG.161624"; transcript_id "MSTRG.161624.169"; exon_number "11";
chr6	StringTie	exon	37027429	37027575	1000	+	.	gene_id "MSTRG.161624"; transcript_id "MSTRG.161624.169"; exon_number "12";
chr6	StringTie	exon	37027948	37030028	1000	+	.	gene_id "MSTRG.161624"; transcript_id "MSTRG.161624.169"; exon_number "13";
chr6	StringTie	transcript	37005540	37033110	1000	+	.	gene_id "MSTRG.161624"; transcript_id "MSTRG.161624.17";
chr6	StringTie	exon	37005540	37005885	1000	+	.	gene_id "MSTRG.161624"; transcript_id "MSTRG.161624.17"; exon_number "1";
chr6	StringTie	exon	37008834	37009065	1000	+	.	gene_id "MSTRG.161624"; transcript_id "MSTRG.161624.17"; exon_number "2";
chr6	StringTie	exon	37010973	37011050	1000	+	.	gene_id "MSTRG.161624"; transcript_id "MSTRG.161624.17"; exon_number "3";
chr6	StringTie	exon	37011706	37011854	1000	+	.	gene_id "MSTRG.161624"; transcript_id "MSTRG.161624.17"; exon_number "4";
chr6	StringTie	exon	37013609	37013765	1000	+	.	gene_id "MSTRG.161624"; transcript_id "MSTRG.161624.17"; exon_number "5";
chr6	StringTie	exon	37013967	37014100	1000	+	.	gene_id "MSTRG.161624"; transcript_id "MSTRG.161624.17"; exon_number "6";
chr6	StringTie	exon	37014646	37014704	1000	+	.	gene_id "MSTRG.161624"; transcript_id "MSTRG.161624.17"; exon_number "7";
chr6	StringTie	exon	37014892	37015038	1000	+	.	gene_id "MSTRG.161624"; transcript_id "MSTRG.161624.17"; exon_number "8";
chr6	StringTie	exon	37015768	37015860	1000	+	.	gene_id "MSTRG.161624"; transcript_id "MSTRG.161624.17"; exon_number "9";
chr6	StringTie	exon	37020541	37020620	1000	+	.	gene_id "MSTRG.161624"; transcript_id "MSTRG.161624.17"; exon_number "10";
chr6	StringTie	exon	37020709	37020739	1000	+	.	gene_id "MSTRG.161624"; transcript_id "MSTRG.161624.17"; exon_number "11";
chr6	StringTie	exon	37021512	37021604	1000	+	.	gene_id "MSTRG.161624"; transcript_id "MSTRG.161624.17"; exon_number "12";
chr6	StringTie	exon	37022239	37022370	1000	+	.	gene_id "MSTRG.161624"; transcript_id "MSTRG.161624.17"; exon_number "13";
chr6	StringTie	exon	37024773	37024793	1000	+	.	gene_id "MSTRG.161624"; transcript_id "MSTRG.161624.17"; exon_number "14";
chr6	StringTie	exon	37025792	37025938	1000	+	.	gene_id "MSTRG.161624"; transcript_id "MSTRG.161624.17"; exon_number "15";
chr6	StringTie	exon	37027429	37027575	1000	+	.	gene_id "MSTRG.161624"; transcript_id "MSTRG.161624.17"; exon_number "16";
chr6	StringTie	exon	37027948	37033110	1000	+	.	gene_id "MSTRG.161624"; transcript_id "MSTRG.161624.17"; exon_number "17";
chr6	StringTie	transcript	37013058	37029076	1000	+	.	gene_id "MSTRG.161624"; transcript_id "MSTRG.161624.170";
chr6	StringTie	exon	37013058	37013297	1000	+	.	gene_id "MSTRG.161624"; transcript_id "MSTRG.161624.170"; exon_number "1";
chr6	StringTie	exon	37013609	37014100	1000	+	.	gene_id "MSTRG.161624"; transcript_id "MSTRG.161624.170"; exon_number "2";
chr6	StringTie	exon	37014646	37014704	1000	+	.	gene_id "MSTRG.161624"; transcript_id "MSTRG.161624.170"; exon_number "3";
chr6	StringTie	exon	37014892	37015038	1000	+	.	gene_id "MSTRG.161624"; transcript_id "MSTRG.161624.170"; exon_number "4";
chr6	StringTie	exon	37015768	37015860	1000	+	.	gene_id "MSTRG.161624"; transcript_id "MSTRG.161624.170"; exon_number "5";
chr6	StringTie	exon	37020541	37020620	1000	+	.	gene_id "MSTRG.161624"; transcript_id "MSTRG.161624.170"; exon_number "6";
chr6	StringTie	exon	37020709	37020739	1000	+	.	gene_id "MSTRG.161624"; transcript_id "MSTRG.161624.170"; exon_number "7";
chr6	StringTie	exon	37021512	37021604	1000	+	.	gene_id "MSTRG.161624"; transcript_id "MSTRG.161624.170"; exon_number "8";
chr6	StringTie	exon	37022239	37022370	1000	+	.	gene_id "MSTRG.161624"; transcript_id "MSTRG.161624.170"; exon_number "9";
chr6	StringTie	exon	37025792	37025938	1000	+	.	gene_id "MSTRG.161624"; transcript_id "MSTRG.161624.170"; exon_number "10";
chr6	StringTie	exon	37026091	37026325	1000	+	.	gene_id "MSTRG.161624"; transcript_id "MSTRG.161624.170"; exon_number "11";
chr6	StringTie	exon	37027429	37027575	1000	+	.	gene_id "MSTRG.161624"; transcript_id "MSTRG.161624.170"; exon_number "12";
chr6	StringTie	exon	37027948	37029076	1000	+	.	gene_id "MSTRG.161624"; transcript_id "MSTRG.161624.170"; exon_number "13";
chr6	StringTie	transcript	37013058	37029425	1000	+	.	gene_id "MSTRG.161624"; transcript_id "MSTRG.161624.171";
chr6	StringTie	exon	37013058	37013297	1000	+	.	gene_id "MSTRG.161624"; transcript_id "MSTRG.161624.171"; exon_number "1";
chr6	StringTie	exon	37013609	37014100	1000	+	.	gene_id "MSTRG.161624"; transcript_id "MSTRG.161624.171"; exon_number "2";
chr6	StringTie	exon	37014646	37014704	1000	+	.	gene_id "MSTRG.161624"; transcript_id "MSTRG.161624.171"; exon_number "3";
chr6	StringTie	exon	37014892	37015038	1000	+	.	gene_id "MSTRG.161624"; transcript_id "MSTRG.161624.171"; exon_number "4";
chr6	StringTie	exon	37015800	37015860	1000	+	.	gene_id "MSTRG.161624"; transcript_id "MSTRG.161624.171"; exon_number "5";
chr6	StringTie	exon	37020541	37020620	1000	+	.	gene_id "MSTRG.161624"; transcript_id "MSTRG.161624.171"; exon_number "6";
chr6	StringTie	exon	37020709	37020739	1000	+	.	gene_id "MSTRG.161624"; transcript_id "MSTRG.161624.171"; exon_number "7";
chr6	StringTie	exon	37021512	37021604	1000	+	.	gene_id "MSTRG.161624"; transcript_id "MSTRG.161624.171"; exon_number "8";
chr6	StringTie	exon	37022239	37022370	1000	+	.	gene_id "MSTRG.161624"; transcript_id "MSTRG.161624.171"; exon_number "9";
chr6	StringTie	exon	37024773	37024793	1000	+	.	gene_id "MSTRG.161624"; transcript_id "MSTRG.161624.171"; exon_number "10";
chr6	StringTie	exon	37025792	37025938	1000	+	.	gene_id "MSTRG.161624"; transcript_id "MSTRG.161624.171"; exon_number "11";
chr6	StringTie	exon	37026091	37026325	1000	+	.	gene_id "MSTRG.161624"; transcript_id "MSTRG.161624.171"; exon_number "12";
chr6	StringTie	exon	37027429	37027575	1000	+	.	gene_id "MSTRG.161624"; transcript_id "MSTRG.161624.171"; exon_number "13";
chr6	StringTie	exon	37027948	37029425	1000	+	.	gene_id "MSTRG.161624"; transcript_id "MSTRG.161624.171"; exon_number "14";
chr6	StringTie	transcript	37013135	37029067	1000	+	.	gene_id "MSTRG.161624"; transcript_id "MSTRG.161624.172";
chr6	StringTie	exon	37013135	37013765	1000	+	.	gene_id "MSTRG.161624"; transcript_id "MSTRG.161624.172"; exon_number "1";
chr6	StringTie	exon	37013962	37014100	1000	+	.	gene_id "MSTRG.161624"; transcript_id "MSTRG.161624.172"; exon_number "2";
chr6	StringTie	exon	37014646	37014704	1000	+	.	gene_id "MSTRG.161624"; transcript_id "MSTRG.161624.172"; exon_number "3";
chr6	StringTie	exon	37014892	37015038	1000	+	.	gene_id "MSTRG.161624"; transcript_id "MSTRG.161624.172"; exon_number "4";
chr6	StringTie	exon	37015768	37015827	1000	+	.	gene_id "MSTRG.161624"; transcript_id "MSTRG.161624.172"; exon_number "5";
chr6	StringTie	exon	37020541	37020620	1000	+	.	gene_id "MSTRG.161624"; transcript_id "MSTRG.161624.172"; exon_number "6";
chr6	StringTie	exon	37020709	37020739	1000	+	.	gene_id "MSTRG.161624"; transcript_id "MSTRG.161624.172"; exon_number "7";
chr6	StringTie	exon	37021512	37021604	1000	+	.	gene_id "MSTRG.161624"; transcript_id "MSTRG.161624.172"; exon_number "8";
chr6	StringTie	exon	37022239	37022370	1000	+	.	gene_id "MSTRG.161624"; transcript_id "MSTRG.161624.172"; exon_number "9";
chr6	StringTie	exon	37025792	37025938	1000	+	.	gene_id "MSTRG.161624"; transcript_id "MSTRG.161624.172"; exon_number "10";
chr6	StringTie	exon	37027429	37027575	1000	+	.	gene_id "MSTRG.161624"; transcript_id "MSTRG.161624.172"; exon_number "11";
chr6	StringTie	exon	37027948	37029067	1000	+	.	gene_id "MSTRG.161624"; transcript_id "MSTRG.161624.172"; exon_number "12";
chr6	StringTie	transcript	37013142	37029063	1000	+	.	gene_id "MSTRG.161624"; transcript_id "MSTRG.161624.173";
chr6	StringTie	exon	37013142	37013660	1000	+	.	gene_id "MSTRG.161624"; transcript_id "MSTRG.161624.173"; exon_number "1";
chr6	StringTie	exon	37013690	37014100	1000	+	.	gene_id "MSTRG.161624"; transcript_id "MSTRG.161624.173"; exon_number "2";
chr6	StringTie	exon	37014646	37014704	1000	+	.	gene_id "MSTRG.161624"; transcript_id "MSTRG.161624.173"; exon_number "3";
chr6	StringTie	exon	37014892	37015038	1000	+	.	gene_id "MSTRG.161624"; transcript_id "MSTRG.161624.173"; exon_number "4";
chr6	StringTie	exon	37015800	37015860	1000	+	.	gene_id "MSTRG.161624"; transcript_id "MSTRG.161624.173"; exon_number "5";
chr6	StringTie	exon	37020541	37020739	1000	+	.	gene_id "MSTRG.161624"; transcript_id "MSTRG.161624.173"; exon_number "6";
chr6	StringTie	exon	37021512	37021604	1000	+	.	gene_id "MSTRG.161624"; transcript_id "MSTRG.161624.173"; exon_number "7";
chr6	StringTie	exon	37022239	37022370	1000	+	.	gene_id "MSTRG.161624"; transcript_id "MSTRG.161624.173"; exon_number "8";
chr6	StringTie	exon	37025792	37025938	1000	+	.	gene_id "MSTRG.161624"; transcript_id "MSTRG.161624.173"; exon_number "9";
chr6	StringTie	exon	37027429	37027575	1000	+	.	gene_id "MSTRG.161624"; transcript_id "MSTRG.161624.173"; exon_number "10";
chr6	StringTie	exon	37027948	37029063	1000	+	.	gene_id "MSTRG.161624"; transcript_id "MSTRG.161624.173"; exon_number "11";
chr6	StringTie	transcript	37014934	37029070	1000	+	.	gene_id "MSTRG.161624"; transcript_id "MSTRG.161624.176";
chr6	StringTie	exon	37014934	37015038	1000	+	.	gene_id "MSTRG.161624"; transcript_id "MSTRG.161624.176"; exon_number "1";
chr6	StringTie	exon	37015768	37015860	1000	+	.	gene_id "MSTRG.161624"; transcript_id "MSTRG.161624.176"; exon_number "2";
chr6	StringTie	exon	37020541	37020620	1000	+	.	gene_id "MSTRG.161624"; transcript_id "MSTRG.161624.176"; exon_number "3";
chr6	StringTie	exon	37020709	37020739	1000	+	.	gene_id "MSTRG.161624"; transcript_id "MSTRG.161624.176"; exon_number "4";
chr6	StringTie	exon	37021512	37021604	1000	+	.	gene_id "MSTRG.161624"; transcript_id "MSTRG.161624.176"; exon_number "5";
chr6	StringTie	exon	37022317	37025938	1000	+	.	gene_id "MSTRG.161624"; transcript_id "MSTRG.161624.176"; exon_number "6";
chr6	StringTie	exon	37027429	37027575	1000	+	.	gene_id "MSTRG.161624"; transcript_id "MSTRG.161624.176"; exon_number "7";
chr6	StringTie	exon	37027948	37029070	1000	+	.	gene_id "MSTRG.161624"; transcript_id "MSTRG.161624.176"; exon_number "8";
chr6	StringTie	transcript	37015779	37028201	1000	+	.	gene_id "MSTRG.161624"; transcript_id "MSTRG.161624.177";
chr6	StringTie	exon	37015779	37015860	1000	+	.	gene_id "MSTRG.161624"; transcript_id "MSTRG.161624.177"; exon_number "1";
chr6	StringTie	exon	37020541	37020620	1000	+	.	gene_id "MSTRG.161624"; transcript_id "MSTRG.161624.177"; exon_number "2";
chr6	StringTie	exon	37020709	37020739	1000	+	.	gene_id "MSTRG.161624"; transcript_id "MSTRG.161624.177"; exon_number "3";
chr6	StringTie	exon	37025792	37025938	1000	+	.	gene_id "MSTRG.161624"; transcript_id "MSTRG.161624.177"; exon_number "4";
chr6	StringTie	exon	37027429	37027575	1000	+	.	gene_id "MSTRG.161624"; transcript_id "MSTRG.161624.177"; exon_number "5";
chr6	StringTie	exon	37027948	37028201	1000	+	.	gene_id "MSTRG.161624"; transcript_id "MSTRG.161624.177"; exon_number "6";
chr6	StringTie	transcript	37020199	37029066	1000	+	.	gene_id "MSTRG.161624"; transcript_id "MSTRG.161624.178";
chr6	StringTie	exon	37020199	37020620	1000	+	.	gene_id "MSTRG.161624"; transcript_id "MSTRG.161624.178"; exon_number "1";
chr6	StringTie	exon	37020709	37020739	1000	+	.	gene_id "MSTRG.161624"; transcript_id "MSTRG.161624.178"; exon_number "2";
chr6	StringTie	exon	37021512	37023300	1000	+	.	gene_id "MSTRG.161624"; transcript_id "MSTRG.161624.178"; exon_number "3";
chr6	StringTie	exon	37024773	37025938	1000	+	.	gene_id "MSTRG.161624"; transcript_id "MSTRG.161624.178"; exon_number "4";
chr6	StringTie	exon	37026091	37026325	1000	+	.	gene_id "MSTRG.161624"; transcript_id "MSTRG.161624.178"; exon_number "5";
chr6	StringTie	exon	37027429	37027575	1000	+	.	gene_id "MSTRG.161624"; transcript_id "MSTRG.161624.178"; exon_number "6";
chr6	StringTie	exon	37027948	37029066	1000	+	.	gene_id "MSTRG.161624"; transcript_id "MSTRG.161624.178"; exon_number "7";
chr6	StringTie	transcript	37005540	37029070	1000	+	.	gene_id "MSTRG.161624"; transcript_id "MSTRG.161624.18";
chr6	StringTie	exon	37005540	37005885	1000	+	.	gene_id "MSTRG.161624"; transcript_id "MSTRG.161624.18"; exon_number "1";
chr6	StringTie	exon	37008834	37008977	1000	+	.	gene_id "MSTRG.161624"; transcript_id "MSTRG.161624.18"; exon_number "2";
chr6	StringTie	exon	37010973	37011050	1000	+	.	gene_id "MSTRG.161624"; transcript_id "MSTRG.161624.18"; exon_number "3";
chr6	StringTie	exon	37011706	37011854	1000	+	.	gene_id "MSTRG.161624"; transcript_id "MSTRG.161624.18"; exon_number "4";
chr6	StringTie	exon	37013609	37013765	1000	+	.	gene_id "MSTRG.161624"; transcript_id "MSTRG.161624.18"; exon_number "5";
chr6	StringTie	exon	37013962	37014100	1000	+	.	gene_id "MSTRG.161624"; transcript_id "MSTRG.161624.18"; exon_number "6";
chr6	StringTie	exon	37014646	37014704	1000	+	.	gene_id "MSTRG.161624"; transcript_id "MSTRG.161624.18"; exon_number "7";
chr6	StringTie	exon	37014892	37015038	1000	+	.	gene_id "MSTRG.161624"; transcript_id "MSTRG.161624.18"; exon_number "8";
chr6	StringTie	exon	37015768	37015860	1000	+	.	gene_id "MSTRG.161624"; transcript_id "MSTRG.161624.18"; exon_number "9";
chr6	StringTie	exon	37020541	37020620	1000	+	.	gene_id "MSTRG.161624"; transcript_id "MSTRG.161624.18"; exon_number "10";
chr6	StringTie	exon	37020709	37020739	1000	+	.	gene_id "MSTRG.161624"; transcript_id "MSTRG.161624.18"; exon_number "11";
chr6	StringTie	exon	37021512	37021604	1000	+	.	gene_id "MSTRG.161624"; transcript_id "MSTRG.161624.18"; exon_number "12";
chr6	StringTie	exon	37022239	37022370	1000	+	.	gene_id "MSTRG.161624"; transcript_id "MSTRG.161624.18"; exon_number "13";
chr6	StringTie	exon	37025792	37025938	1000	+	.	gene_id "MSTRG.161624"; transcript_id "MSTRG.161624.18"; exon_number "14";
chr6	StringTie	exon	37027429	37029070	1000	+	.	gene_id "MSTRG.161624"; transcript_id "MSTRG.161624.18"; exon_number "15";
chr6	StringTie	transcript	37005542	37045401	1000	+	.	gene_id "MSTRG.161624"; transcript_id "MSTRG.161624.19";
chr6	StringTie	exon	37005542	37005885	1000	+	.	gene_id "MSTRG.161624"; transcript_id "MSTRG.161624.19"; exon_number "1";
chr6	StringTie	exon	37008834	37009065	1000	+	.	gene_id "MSTRG.161624"; transcript_id "MSTRG.161624.19"; exon_number "2";
chr6	StringTie	exon	37010973	37011050	1000	+	.	gene_id "MSTRG.161624"; transcript_id "MSTRG.161624.19"; exon_number "3";
chr6	StringTie	exon	37011706	37011854	1000	+	.	gene_id "MSTRG.161624"; transcript_id "MSTRG.161624.19"; exon_number "4";
chr6	StringTie	exon	37013609	37013765	1000	+	.	gene_id "MSTRG.161624"; transcript_id "MSTRG.161624.19"; exon_number "5";
chr6	StringTie	exon	37013962	37014100	1000	+	.	gene_id "MSTRG.161624"; transcript_id "MSTRG.161624.19"; exon_number "6";
chr6	StringTie	exon	37014646	37014704	1000	+	.	gene_id "MSTRG.161624"; transcript_id "MSTRG.161624.19"; exon_number "7";
chr6	StringTie	exon	37014892	37015038	1000	+	.	gene_id "MSTRG.161624"; transcript_id "MSTRG.161624.19"; exon_number "8";
chr6	StringTie	exon	37015768	37015860	1000	+	.	gene_id "MSTRG.161624"; transcript_id "MSTRG.161624.19"; exon_number "9";
chr6	StringTie	exon	37020541	37020620	1000	+	.	gene_id "MSTRG.161624"; transcript_id "MSTRG.161624.19"; exon_number "10";
chr6	StringTie	exon	37020709	37020739	1000	+	.	gene_id "MSTRG.161624"; transcript_id "MSTRG.161624.19"; exon_number "11";
chr6	StringTie	exon	37021512	37021604	1000	+	.	gene_id "MSTRG.161624"; transcript_id "MSTRG.161624.19"; exon_number "12";
chr6	StringTie	exon	37022239	37022370	1000	+	.	gene_id "MSTRG.161624"; transcript_id "MSTRG.161624.19"; exon_number "13";
chr6	StringTie	exon	37025792	37025938	1000	+	.	gene_id "MSTRG.161624"; transcript_id "MSTRG.161624.19"; exon_number "14";
chr6	StringTie	exon	37027429	37027575	1000	+	.	gene_id "MSTRG.161624"; transcript_id "MSTRG.161624.19"; exon_number "15";
chr6	StringTie	exon	37027948	37031569	1000	+	.	gene_id "MSTRG.161624"; transcript_id "MSTRG.161624.19"; exon_number "16";
chr6	StringTie	exon	37044848	37045401	1000	+	.	gene_id "MSTRG.161624"; transcript_id "MSTRG.161624.19"; exon_number "17";
chr6	StringTie	transcript	37004330	37029080	1000	+	.	gene_id "MSTRG.161624"; transcript_id "MSTRG.161624.2";
chr6	StringTie	exon	37004330	37004596	1000	+	.	gene_id "MSTRG.161624"; transcript_id "MSTRG.161624.2"; exon_number "1";
chr6	StringTie	exon	37005186	37008082	1000	+	.	gene_id "MSTRG.161624"; transcript_id "MSTRG.161624.2"; exon_number "2";
chr6	StringTie	exon	37008834	37009065	1000	+	.	gene_id "MSTRG.161624"; transcript_id "MSTRG.161624.2"; exon_number "3";
chr6	StringTie	exon	37010973	37011050	1000	+	.	gene_id "MSTRG.161624"; transcript_id "MSTRG.161624.2"; exon_number "4";
chr6	StringTie	exon	37011706	37011854	1000	+	.	gene_id "MSTRG.161624"; transcript_id "MSTRG.161624.2"; exon_number "5";
chr6	StringTie	exon	37013609	37013765	1000	+	.	gene_id "MSTRG.161624"; transcript_id "MSTRG.161624.2"; exon_number "6";
chr6	StringTie	exon	37013962	37014100	1000	+	.	gene_id "MSTRG.161624"; transcript_id "MSTRG.161624.2"; exon_number "7";
chr6	StringTie	exon	37014646	37014704	1000	+	.	gene_id "MSTRG.161624"; transcript_id "MSTRG.161624.2"; exon_number "8";
chr6	StringTie	exon	37014892	37015038	1000	+	.	gene_id "MSTRG.161624"; transcript_id "MSTRG.161624.2"; exon_number "9";
chr6	StringTie	exon	37015800	37015860	1000	+	.	gene_id "MSTRG.161624"; transcript_id "MSTRG.161624.2"; exon_number "10";
chr6	StringTie	exon	37020541	37020620	1000	+	.	gene_id "MSTRG.161624"; transcript_id "MSTRG.161624.2"; exon_number "11";
chr6	StringTie	exon	37020709	37020739	1000	+	.	gene_id "MSTRG.161624"; transcript_id "MSTRG.161624.2"; exon_number "12";
chr6	StringTie	exon	37021512	37021604	1000	+	.	gene_id "MSTRG.161624"; transcript_id "MSTRG.161624.2"; exon_number "13";
chr6	StringTie	exon	37022239	37022370	1000	+	.	gene_id "MSTRG.161624"; transcript_id "MSTRG.161624.2"; exon_number "14";
chr6	StringTie	exon	37025792	37025938	1000	+	.	gene_id "MSTRG.161624"; transcript_id "MSTRG.161624.2"; exon_number "15";
chr6	StringTie	exon	37026091	37026325	1000	+	.	gene_id "MSTRG.161624"; transcript_id "MSTRG.161624.2"; exon_number "16";
chr6	StringTie	exon	37027429	37027575	1000	+	.	gene_id "MSTRG.161624"; transcript_id "MSTRG.161624.2"; exon_number "17";
chr6	StringTie	exon	37027948	37029080	1000	+	.	gene_id "MSTRG.161624"; transcript_id "MSTRG.161624.2"; exon_number "18";
chr6	StringTie	transcript	37005542	37043350	1000	+	.	gene_id "MSTRG.161624"; transcript_id "MSTRG.161624.20";
chr6	StringTie	exon	37005542	37005885	1000	+	.	gene_id "MSTRG.161624"; transcript_id "MSTRG.161624.20"; exon_number "1";
chr6	StringTie	exon	37008834	37009065	1000	+	.	gene_id "MSTRG.161624"; transcript_id "MSTRG.161624.20"; exon_number "2";
chr6	StringTie	exon	37010973	37011050	1000	+	.	gene_id "MSTRG.161624"; transcript_id "MSTRG.161624.20"; exon_number "3";
chr6	StringTie	exon	37011706	37014100	1000	+	.	gene_id "MSTRG.161624"; transcript_id "MSTRG.161624.20"; exon_number "4";
chr6	StringTie	exon	37014646	37014704	1000	+	.	gene_id "MSTRG.161624"; transcript_id "MSTRG.161624.20"; exon_number "5";
chr6	StringTie	exon	37014892	37015038	1000	+	.	gene_id "MSTRG.161624"; transcript_id "MSTRG.161624.20"; exon_number "6";
chr6	StringTie	exon	37015768	37015860	1000	+	.	gene_id "MSTRG.161624"; transcript_id "MSTRG.161624.20"; exon_number "7";
chr6	StringTie	exon	37020541	37020620	1000	+	.	gene_id "MSTRG.161624"; transcript_id "MSTRG.161624.20"; exon_number "8";
chr6	StringTie	exon	37020709	37020739	1000	+	.	gene_id "MSTRG.161624"; transcript_id "MSTRG.161624.20"; exon_number "9";
chr6	StringTie	exon	37021512	37021604	1000	+	.	gene_id "MSTRG.161624"; transcript_id "MSTRG.161624.20"; exon_number "10";
chr6	StringTie	exon	37022239	37022370	1000	+	.	gene_id "MSTRG.161624"; transcript_id "MSTRG.161624.20"; exon_number "11";
chr6	StringTie	exon	37025792	37025938	1000	+	.	gene_id "MSTRG.161624"; transcript_id "MSTRG.161624.20"; exon_number "12";
chr6	StringTie	exon	37027429	37027575	1000	+	.	gene_id "MSTRG.161624"; transcript_id "MSTRG.161624.20"; exon_number "13";
chr6	StringTie	exon	37027948	37031569	1000	+	.	gene_id "MSTRG.161624"; transcript_id "MSTRG.161624.20"; exon_number "14";
chr6	StringTie	exon	37042757	37043350	1000	+	.	gene_id "MSTRG.161624"; transcript_id "MSTRG.161624.20"; exon_number "15";
chr6	StringTie	transcript	37005551	37029542	1000	+	.	gene_id "MSTRG.161624"; transcript_id "MSTRG.161624.21";
chr6	StringTie	exon	37005551	37005885	1000	+	.	gene_id "MSTRG.161624"; transcript_id "MSTRG.161624.21"; exon_number "1";
chr6	StringTie	exon	37008834	37009065	1000	+	.	gene_id "MSTRG.161624"; transcript_id "MSTRG.161624.21"; exon_number "2";
chr6	StringTie	exon	37010973	37011050	1000	+	.	gene_id "MSTRG.161624"; transcript_id "MSTRG.161624.21"; exon_number "3";
chr6	StringTie	exon	37011706	37013765	1000	+	.	gene_id "MSTRG.161624"; transcript_id "MSTRG.161624.21"; exon_number "4";
chr6	StringTie	exon	37013967	37014100	1000	+	.	gene_id "MSTRG.161624"; transcript_id "MSTRG.161624.21"; exon_number "5";
chr6	StringTie	exon	37014646	37014704	1000	+	.	gene_id "MSTRG.161624"; transcript_id "MSTRG.161624.21"; exon_number "6";
chr6	StringTie	exon	37014892	37015038	1000	+	.	gene_id "MSTRG.161624"; transcript_id "MSTRG.161624.21"; exon_number "7";
chr6	StringTie	exon	37015768	37015860	1000	+	.	gene_id "MSTRG.161624"; transcript_id "MSTRG.161624.21"; exon_number "8";
chr6	StringTie	exon	37020541	37020620	1000	+	.	gene_id "MSTRG.161624"; transcript_id "MSTRG.161624.21"; exon_number "9";
chr6	StringTie	exon	37020709	37020739	1000	+	.	gene_id "MSTRG.161624"; transcript_id "MSTRG.161624.21"; exon_number "10";
chr6	StringTie	exon	37021512	37021604	1000	+	.	gene_id "MSTRG.161624"; transcript_id "MSTRG.161624.21"; exon_number "11";
chr6	StringTie	exon	37022239	37022370	1000	+	.	gene_id "MSTRG.161624"; transcript_id "MSTRG.161624.21"; exon_number "12";
chr6	StringTie	exon	37024773	37025329	1000	+	.	gene_id "MSTRG.161624"; transcript_id "MSTRG.161624.21"; exon_number "13";
chr6	StringTie	exon	37025792	37025938	1000	+	.	gene_id "MSTRG.161624"; transcript_id "MSTRG.161624.21"; exon_number "14";
chr6	StringTie	exon	37026091	37027575	1000	+	.	gene_id "MSTRG.161624"; transcript_id "MSTRG.161624.21"; exon_number "15";
chr6	StringTie	exon	37027948	37029542	1000	+	.	gene_id "MSTRG.161624"; transcript_id "MSTRG.161624.21"; exon_number "16";
chr6	StringTie	transcript	37005566	37041749	1000	+	.	gene_id "MSTRG.161624"; transcript_id "MSTRG.161624.22";
chr6	StringTie	exon	37005566	37005885	1000	+	.	gene_id "MSTRG.161624"; transcript_id "MSTRG.161624.22"; exon_number "1";
chr6	StringTie	exon	37008834	37009065	1000	+	.	gene_id "MSTRG.161624"; transcript_id "MSTRG.161624.22"; exon_number "2";
chr6	StringTie	exon	37010973	37011050	1000	+	.	gene_id "MSTRG.161624"; transcript_id "MSTRG.161624.22"; exon_number "3";
chr6	StringTie	exon	37011706	37011854	1000	+	.	gene_id "MSTRG.161624"; transcript_id "MSTRG.161624.22"; exon_number "4";
chr6	StringTie	exon	37013609	37014100	1000	+	.	gene_id "MSTRG.161624"; transcript_id "MSTRG.161624.22"; exon_number "5";
chr6	StringTie	exon	37014646	37014704	1000	+	.	gene_id "MSTRG.161624"; transcript_id "MSTRG.161624.22"; exon_number "6";
chr6	StringTie	exon	37014892	37015038	1000	+	.	gene_id "MSTRG.161624"; transcript_id "MSTRG.161624.22"; exon_number "7";
chr6	StringTie	exon	37015768	37015860	1000	+	.	gene_id "MSTRG.161624"; transcript_id "MSTRG.161624.22"; exon_number "8";
chr6	StringTie	exon	37020541	37020620	1000	+	.	gene_id "MSTRG.161624"; transcript_id "MSTRG.161624.22"; exon_number "9";
chr6	StringTie	exon	37020709	37020739	1000	+	.	gene_id "MSTRG.161624"; transcript_id "MSTRG.161624.22"; exon_number "10";
chr6	StringTie	exon	37021512	37021604	1000	+	.	gene_id "MSTRG.161624"; transcript_id "MSTRG.161624.22"; exon_number "11";
chr6	StringTie	exon	37022239	37022370	1000	+	.	gene_id "MSTRG.161624"; transcript_id "MSTRG.161624.22"; exon_number "12";
chr6	StringTie	exon	37025792	37025938	1000	+	.	gene_id "MSTRG.161624"; transcript_id "MSTRG.161624.22"; exon_number "13";
chr6	StringTie	exon	37026091	37026325	1000	+	.	gene_id "MSTRG.161624"; transcript_id "MSTRG.161624.22"; exon_number "14";
chr6	StringTie	exon	37027429	37027575	1000	+	.	gene_id "MSTRG.161624"; transcript_id "MSTRG.161624.22"; exon_number "15";
chr6	StringTie	exon	37027948	37031569	1000	+	.	gene_id "MSTRG.161624"; transcript_id "MSTRG.161624.22"; exon_number "16";
chr6	StringTie	exon	37040405	37041749	1000	+	.	gene_id "MSTRG.161624"; transcript_id "MSTRG.161624.22"; exon_number "17";
chr6	StringTie	transcript	37005566	37037619	1000	+	.	gene_id "MSTRG.161624"; transcript_id "MSTRG.161624.23";
chr6	StringTie	exon	37005566	37005885	1000	+	.	gene_id "MSTRG.161624"; transcript_id "MSTRG.161624.23"; exon_number "1";
chr6	StringTie	exon	37008834	37009081	1000	+	.	gene_id "MSTRG.161624"; transcript_id "MSTRG.161624.23"; exon_number "2";
chr6	StringTie	exon	37010973	37011050	1000	+	.	gene_id "MSTRG.161624"; transcript_id "MSTRG.161624.23"; exon_number "3";
chr6	StringTie	exon	37011706	37011854	1000	+	.	gene_id "MSTRG.161624"; transcript_id "MSTRG.161624.23"; exon_number "4";
chr6	StringTie	exon	37013609	37013765	1000	+	.	gene_id "MSTRG.161624"; transcript_id "MSTRG.161624.23"; exon_number "5";
chr6	StringTie	exon	37013962	37014100	1000	+	.	gene_id "MSTRG.161624"; transcript_id "MSTRG.161624.23"; exon_number "6";
chr6	StringTie	exon	37014646	37014704	1000	+	.	gene_id "MSTRG.161624"; transcript_id "MSTRG.161624.23"; exon_number "7";
chr6	StringTie	exon	37014892	37015038	1000	+	.	gene_id "MSTRG.161624"; transcript_id "MSTRG.161624.23"; exon_number "8";
chr6	StringTie	exon	37015768	37015860	1000	+	.	gene_id "MSTRG.161624"; transcript_id "MSTRG.161624.23"; exon_number "9";
chr6	StringTie	exon	37020541	37020620	1000	+	.	gene_id "MSTRG.161624"; transcript_id "MSTRG.161624.23"; exon_number "10";
chr6	StringTie	exon	37020709	37020739	1000	+	.	gene_id "MSTRG.161624"; transcript_id "MSTRG.161624.23"; exon_number "11";
chr6	StringTie	exon	37021512	37021604	1000	+	.	gene_id "MSTRG.161624"; transcript_id "MSTRG.161624.23"; exon_number "12";
chr6	StringTie	exon	37022239	37022370	1000	+	.	gene_id "MSTRG.161624"; transcript_id "MSTRG.161624.23"; exon_number "13";
chr6	StringTie	exon	37025792	37025938	1000	+	.	gene_id "MSTRG.161624"; transcript_id "MSTRG.161624.23"; exon_number "14";
chr6	StringTie	exon	37027429	37027575	1000	+	.	gene_id "MSTRG.161624"; transcript_id "MSTRG.161624.23"; exon_number "15";
chr6	StringTie	exon	37027990	37037619	1000	+	.	gene_id "MSTRG.161624"; transcript_id "MSTRG.161624.23"; exon_number "16";
chr6	StringTie	transcript	37005566	37030838	1000	+	.	gene_id "MSTRG.161624"; transcript_id "MSTRG.161624.24";
chr6	StringTie	exon	37005566	37005885	1000	+	.	gene_id "MSTRG.161624"; transcript_id "MSTRG.161624.24"; exon_number "1";
chr6	StringTie	exon	37008834	37011050	1000	+	.	gene_id "MSTRG.161624"; transcript_id "MSTRG.161624.24"; exon_number "2";
chr6	StringTie	exon	37011706	37011854	1000	+	.	gene_id "MSTRG.161624"; transcript_id "MSTRG.161624.24"; exon_number "3";
chr6	StringTie	exon	37013609	37013765	1000	+	.	gene_id "MSTRG.161624"; transcript_id "MSTRG.161624.24"; exon_number "4";
chr6	StringTie	exon	37013962	37014100	1000	+	.	gene_id "MSTRG.161624"; transcript_id "MSTRG.161624.24"; exon_number "5";
chr6	StringTie	exon	37014646	37014704	1000	+	.	gene_id "MSTRG.161624"; transcript_id "MSTRG.161624.24"; exon_number "6";
chr6	StringTie	exon	37014892	37015038	1000	+	.	gene_id "MSTRG.161624"; transcript_id "MSTRG.161624.24"; exon_number "7";
chr6	StringTie	exon	37015768	37015860	1000	+	.	gene_id "MSTRG.161624"; transcript_id "MSTRG.161624.24"; exon_number "8";
chr6	StringTie	exon	37020541	37020620	1000	+	.	gene_id "MSTRG.161624"; transcript_id "MSTRG.161624.24"; exon_number "9";
chr6	StringTie	exon	37020709	37020739	1000	+	.	gene_id "MSTRG.161624"; transcript_id "MSTRG.161624.24"; exon_number "10";
chr6	StringTie	exon	37021512	37021604	1000	+	.	gene_id "MSTRG.161624"; transcript_id "MSTRG.161624.24"; exon_number "11";
chr6	StringTie	exon	37022239	37022370	1000	+	.	gene_id "MSTRG.161624"; transcript_id "MSTRG.161624.24"; exon_number "12";
chr6	StringTie	exon	37025792	37025938	1000	+	.	gene_id "MSTRG.161624"; transcript_id "MSTRG.161624.24"; exon_number "13";
chr6	StringTie	exon	37027429	37027575	1000	+	.	gene_id "MSTRG.161624"; transcript_id "MSTRG.161624.24"; exon_number "14";
chr6	StringTie	exon	37030675	37030838	1000	+	.	gene_id "MSTRG.161624"; transcript_id "MSTRG.161624.24"; exon_number "15";
chr6	StringTie	transcript	37005570	37042855	1000	+	.	gene_id "MSTRG.161624"; transcript_id "MSTRG.161624.25";
chr6	StringTie	exon	37005570	37005885	1000	+	.	gene_id "MSTRG.161624"; transcript_id "MSTRG.161624.25"; exon_number "1";
chr6	StringTie	exon	37008834	37009081	1000	+	.	gene_id "MSTRG.161624"; transcript_id "MSTRG.161624.25"; exon_number "2";
chr6	StringTie	exon	37010973	37011050	1000	+	.	gene_id "MSTRG.161624"; transcript_id "MSTRG.161624.25"; exon_number "3";
chr6	StringTie	exon	37011706	37011854	1000	+	.	gene_id "MSTRG.161624"; transcript_id "MSTRG.161624.25"; exon_number "4";
chr6	StringTie	exon	37013609	37013765	1000	+	.	gene_id "MSTRG.161624"; transcript_id "MSTRG.161624.25"; exon_number "5";
chr6	StringTie	exon	37013962	37014100	1000	+	.	gene_id "MSTRG.161624"; transcript_id "MSTRG.161624.25"; exon_number "6";
chr6	StringTie	exon	37014646	37014704	1000	+	.	gene_id "MSTRG.161624"; transcript_id "MSTRG.161624.25"; exon_number "7";
chr6	StringTie	exon	37014892	37015038	1000	+	.	gene_id "MSTRG.161624"; transcript_id "MSTRG.161624.25"; exon_number "8";
chr6	StringTie	exon	37015768	37015860	1000	+	.	gene_id "MSTRG.161624"; transcript_id "MSTRG.161624.25"; exon_number "9";
chr6	StringTie	exon	37020541	37020620	1000	+	.	gene_id "MSTRG.161624"; transcript_id "MSTRG.161624.25"; exon_number "10";
chr6	StringTie	exon	37020709	37020739	1000	+	.	gene_id "MSTRG.161624"; transcript_id "MSTRG.161624.25"; exon_number "11";
chr6	StringTie	exon	37021512	37021604	1000	+	.	gene_id "MSTRG.161624"; transcript_id "MSTRG.161624.25"; exon_number "12";
chr6	StringTie	exon	37022239	37022370	1000	+	.	gene_id "MSTRG.161624"; transcript_id "MSTRG.161624.25"; exon_number "13";
chr6	StringTie	exon	37025792	37025938	1000	+	.	gene_id "MSTRG.161624"; transcript_id "MSTRG.161624.25"; exon_number "14";
chr6	StringTie	exon	37027429	37027575	1000	+	.	gene_id "MSTRG.161624"; transcript_id "MSTRG.161624.25"; exon_number "15";
chr6	StringTie	exon	37027948	37031569	1000	+	.	gene_id "MSTRG.161624"; transcript_id "MSTRG.161624.25"; exon_number "16";
chr6	StringTie	exon	37042757	37042855	1000	+	.	gene_id "MSTRG.161624"; transcript_id "MSTRG.161624.25"; exon_number "17";
chr6	StringTie	transcript	37005578	37031519	1000	+	.	gene_id "MSTRG.161624"; transcript_id "MSTRG.161624.26";
chr6	StringTie	exon	37005578	37005885	1000	+	.	gene_id "MSTRG.161624"; transcript_id "MSTRG.161624.26"; exon_number "1";
chr6	StringTie	exon	37008834	37009065	1000	+	.	gene_id "MSTRG.161624"; transcript_id "MSTRG.161624.26"; exon_number "2";
chr6	StringTie	exon	37010973	37011050	1000	+	.	gene_id "MSTRG.161624"; transcript_id "MSTRG.161624.26"; exon_number "3";
chr6	StringTie	exon	37011706	37011854	1000	+	.	gene_id "MSTRG.161624"; transcript_id "MSTRG.161624.26"; exon_number "4";
chr6	StringTie	exon	37013609	37013765	1000	+	.	gene_id "MSTRG.161624"; transcript_id "MSTRG.161624.26"; exon_number "5";
chr6	StringTie	exon	37013962	37014100	1000	+	.	gene_id "MSTRG.161624"; transcript_id "MSTRG.161624.26"; exon_number "6";
chr6	StringTie	exon	37014646	37014704	1000	+	.	gene_id "MSTRG.161624"; transcript_id "MSTRG.161624.26"; exon_number "7";
chr6	StringTie	exon	37014892	37015038	1000	+	.	gene_id "MSTRG.161624"; transcript_id "MSTRG.161624.26"; exon_number "8";
chr6	StringTie	exon	37015768	37015860	1000	+	.	gene_id "MSTRG.161624"; transcript_id "MSTRG.161624.26"; exon_number "9";
chr6	StringTie	exon	37020541	37020620	1000	+	.	gene_id "MSTRG.161624"; transcript_id "MSTRG.161624.26"; exon_number "10";
chr6	StringTie	exon	37020709	37020739	1000	+	.	gene_id "MSTRG.161624"; transcript_id "MSTRG.161624.26"; exon_number "11";
chr6	StringTie	exon	37021512	37021604	1000	+	.	gene_id "MSTRG.161624"; transcript_id "MSTRG.161624.26"; exon_number "12";
chr6	StringTie	exon	37022239	37022370	1000	+	.	gene_id "MSTRG.161624"; transcript_id "MSTRG.161624.26"; exon_number "13";
chr6	StringTie	exon	37025792	37025938	1000	+	.	gene_id "MSTRG.161624"; transcript_id "MSTRG.161624.26"; exon_number "14";
chr6	StringTie	exon	37027429	37027575	1000	+	.	gene_id "MSTRG.161624"; transcript_id "MSTRG.161624.26"; exon_number "15";
chr6	StringTie	exon	37031447	37031519	1000	+	.	gene_id "MSTRG.161624"; transcript_id "MSTRG.161624.26"; exon_number "16";
chr6	StringTie	transcript	37005592	37043350	1000	+	.	gene_id "MSTRG.161624"; transcript_id "MSTRG.161624.27";
chr6	StringTie	exon	37005592	37005885	1000	+	.	gene_id "MSTRG.161624"; transcript_id "MSTRG.161624.27"; exon_number "1";
chr6	StringTie	exon	37008834	37009065	1000	+	.	gene_id "MSTRG.161624"; transcript_id "MSTRG.161624.27"; exon_number "2";
chr6	StringTie	exon	37010973	37011050	1000	+	.	gene_id "MSTRG.161624"; transcript_id "MSTRG.161624.27"; exon_number "3";
chr6	StringTie	exon	37011706	37011854	1000	+	.	gene_id "MSTRG.161624"; transcript_id "MSTRG.161624.27"; exon_number "4";
chr6	StringTie	exon	37013609	37014100	1000	+	.	gene_id "MSTRG.161624"; transcript_id "MSTRG.161624.27"; exon_number "5";
chr6	StringTie	exon	37014646	37014704	1000	+	.	gene_id "MSTRG.161624"; transcript_id "MSTRG.161624.27"; exon_number "6";
chr6	StringTie	exon	37014892	37015038	1000	+	.	gene_id "MSTRG.161624"; transcript_id "MSTRG.161624.27"; exon_number "7";
chr6	StringTie	exon	37015800	37015860	1000	+	.	gene_id "MSTRG.161624"; transcript_id "MSTRG.161624.27"; exon_number "8";
chr6	StringTie	exon	37020541	37020620	1000	+	.	gene_id "MSTRG.161624"; transcript_id "MSTRG.161624.27"; exon_number "9";
chr6	StringTie	exon	37020709	37020739	1000	+	.	gene_id "MSTRG.161624"; transcript_id "MSTRG.161624.27"; exon_number "10";
chr6	StringTie	exon	37021512	37021604	1000	+	.	gene_id "MSTRG.161624"; transcript_id "MSTRG.161624.27"; exon_number "11";
chr6	StringTie	exon	37022239	37022370	1000	+	.	gene_id "MSTRG.161624"; transcript_id "MSTRG.161624.27"; exon_number "12";
chr6	StringTie	exon	37025792	37025938	1000	+	.	gene_id "MSTRG.161624"; transcript_id "MSTRG.161624.27"; exon_number "13";
chr6	StringTie	exon	37026091	37026325	1000	+	.	gene_id "MSTRG.161624"; transcript_id "MSTRG.161624.27"; exon_number "14";
chr6	StringTie	exon	37027429	37027575	1000	+	.	gene_id "MSTRG.161624"; transcript_id "MSTRG.161624.27"; exon_number "15";
chr6	StringTie	exon	37027948	37031569	1000	+	.	gene_id "MSTRG.161624"; transcript_id "MSTRG.161624.27"; exon_number "16";
chr6	StringTie	exon	37042757	37043350	1000	+	.	gene_id "MSTRG.161624"; transcript_id "MSTRG.161624.27"; exon_number "17";
chr6	StringTie	transcript	37005594	37035438	1000	+	.	gene_id "MSTRG.161624"; transcript_id "MSTRG.161624.28";
chr6	StringTie	exon	37005594	37005885	1000	+	.	gene_id "MSTRG.161624"; transcript_id "MSTRG.161624.28"; exon_number "1";
chr6	StringTie	exon	37008834	37009081	1000	+	.	gene_id "MSTRG.161624"; transcript_id "MSTRG.161624.28"; exon_number "2";
chr6	StringTie	exon	37010973	37011050	1000	+	.	gene_id "MSTRG.161624"; transcript_id "MSTRG.161624.28"; exon_number "3";
chr6	StringTie	exon	37011706	37011854	1000	+	.	gene_id "MSTRG.161624"; transcript_id "MSTRG.161624.28"; exon_number "4";
chr6	StringTie	exon	37013609	37013765	1000	+	.	gene_id "MSTRG.161624"; transcript_id "MSTRG.161624.28"; exon_number "5";
chr6	StringTie	exon	37013967	37014100	1000	+	.	gene_id "MSTRG.161624"; transcript_id "MSTRG.161624.28"; exon_number "6";
chr6	StringTie	exon	37014646	37014704	1000	+	.	gene_id "MSTRG.161624"; transcript_id "MSTRG.161624.28"; exon_number "7";
chr6	StringTie	exon	37014892	37015038	1000	+	.	gene_id "MSTRG.161624"; transcript_id "MSTRG.161624.28"; exon_number "8";
chr6	StringTie	exon	37015768	37015860	1000	+	.	gene_id "MSTRG.161624"; transcript_id "MSTRG.161624.28"; exon_number "9";
chr6	StringTie	exon	37020541	37020620	1000	+	.	gene_id "MSTRG.161624"; transcript_id "MSTRG.161624.28"; exon_number "10";
chr6	StringTie	exon	37020709	37020739	1000	+	.	gene_id "MSTRG.161624"; transcript_id "MSTRG.161624.28"; exon_number "11";
chr6	StringTie	exon	37021512	37021604	1000	+	.	gene_id "MSTRG.161624"; transcript_id "MSTRG.161624.28"; exon_number "12";
chr6	StringTie	exon	37022239	37022370	1000	+	.	gene_id "MSTRG.161624"; transcript_id "MSTRG.161624.28"; exon_number "13";
chr6	StringTie	exon	37025792	37025938	1000	+	.	gene_id "MSTRG.161624"; transcript_id "MSTRG.161624.28"; exon_number "14";
chr6	StringTie	exon	37026091	37026325	1000	+	.	gene_id "MSTRG.161624"; transcript_id "MSTRG.161624.28"; exon_number "15";
chr6	StringTie	exon	37027429	37027575	1000	+	.	gene_id "MSTRG.161624"; transcript_id "MSTRG.161624.28"; exon_number "16";
chr6	StringTie	exon	37027948	37035438	1000	+	.	gene_id "MSTRG.161624"; transcript_id "MSTRG.161624.28"; exon_number "17";
chr6	StringTie	transcript	37005594	37029073	1000	+	.	gene_id "MSTRG.161624"; transcript_id "MSTRG.161624.29";
chr6	StringTie	exon	37005594	37005885	1000	+	.	gene_id "MSTRG.161624"; transcript_id "MSTRG.161624.29"; exon_number "1";
chr6	StringTie	exon	37008834	37009081	1000	+	.	gene_id "MSTRG.161624"; transcript_id "MSTRG.161624.29"; exon_number "2";
chr6	StringTie	exon	37010973	37011050	1000	+	.	gene_id "MSTRG.161624"; transcript_id "MSTRG.161624.29"; exon_number "3";
chr6	StringTie	exon	37013609	37013765	1000	+	.	gene_id "MSTRG.161624"; transcript_id "MSTRG.161624.29"; exon_number "4";
chr6	StringTie	exon	37013962	37014100	1000	+	.	gene_id "MSTRG.161624"; transcript_id "MSTRG.161624.29"; exon_number "5";
chr6	StringTie	exon	37014646	37014704	1000	+	.	gene_id "MSTRG.161624"; transcript_id "MSTRG.161624.29"; exon_number "6";
chr6	StringTie	exon	37014892	37015038	1000	+	.	gene_id "MSTRG.161624"; transcript_id "MSTRG.161624.29"; exon_number "7";
chr6	StringTie	exon	37015768	37015860	1000	+	.	gene_id "MSTRG.161624"; transcript_id "MSTRG.161624.29"; exon_number "8";
chr6	StringTie	exon	37020541	37020620	1000	+	.	gene_id "MSTRG.161624"; transcript_id "MSTRG.161624.29"; exon_number "9";
chr6	StringTie	exon	37020709	37020739	1000	+	.	gene_id "MSTRG.161624"; transcript_id "MSTRG.161624.29"; exon_number "10";
chr6	StringTie	exon	37021512	37021604	1000	+	.	gene_id "MSTRG.161624"; transcript_id "MSTRG.161624.29"; exon_number "11";
chr6	StringTie	exon	37022239	37022370	1000	+	.	gene_id "MSTRG.161624"; transcript_id "MSTRG.161624.29"; exon_number "12";
chr6	StringTie	exon	37025792	37025938	1000	+	.	gene_id "MSTRG.161624"; transcript_id "MSTRG.161624.29"; exon_number "13";
chr6	StringTie	exon	37026091	37029073	1000	+	.	gene_id "MSTRG.161624"; transcript_id "MSTRG.161624.29"; exon_number "14";
chr6	StringTie	transcript	37004330	37029080	1000	+	.	gene_id "MSTRG.161624"; transcript_id "MSTRG.161624.3";
chr6	StringTie	exon	37004330	37004861	1000	+	.	gene_id "MSTRG.161624"; transcript_id "MSTRG.161624.3"; exon_number "1";
chr6	StringTie	exon	37005737	37005885	1000	+	.	gene_id "MSTRG.161624"; transcript_id "MSTRG.161624.3"; exon_number "2";
chr6	StringTie	exon	37008834	37009065	1000	+	.	gene_id "MSTRG.161624"; transcript_id "MSTRG.161624.3"; exon_number "3";
chr6	StringTie	exon	37010973	37011050	1000	+	.	gene_id "MSTRG.161624"; transcript_id "MSTRG.161624.3"; exon_number "4";
chr6	StringTie	exon	37011706	37011854	1000	+	.	gene_id "MSTRG.161624"; transcript_id "MSTRG.161624.3"; exon_number "5";
chr6	StringTie	exon	37013609	37013765	1000	+	.	gene_id "MSTRG.161624"; transcript_id "MSTRG.161624.3"; exon_number "6";
chr6	StringTie	exon	37013962	37014100	1000	+	.	gene_id "MSTRG.161624"; transcript_id "MSTRG.161624.3"; exon_number "7";
chr6	StringTie	exon	37014646	37014704	1000	+	.	gene_id "MSTRG.161624"; transcript_id "MSTRG.161624.3"; exon_number "8";
chr6	StringTie	exon	37014892	37015038	1000	+	.	gene_id "MSTRG.161624"; transcript_id "MSTRG.161624.3"; exon_number "9";
chr6	StringTie	exon	37015800	37015860	1000	+	.	gene_id "MSTRG.161624"; transcript_id "MSTRG.161624.3"; exon_number "10";
chr6	StringTie	exon	37020541	37020620	1000	+	.	gene_id "MSTRG.161624"; transcript_id "MSTRG.161624.3"; exon_number "11";
chr6	StringTie	exon	37020709	37020739	1000	+	.	gene_id "MSTRG.161624"; transcript_id "MSTRG.161624.3"; exon_number "12";
chr6	StringTie	exon	37021512	37021603	1000	+	.	gene_id "MSTRG.161624"; transcript_id "MSTRG.161624.3"; exon_number "13";
chr6	StringTie	exon	37022241	37022370	1000	+	.	gene_id "MSTRG.161624"; transcript_id "MSTRG.161624.3"; exon_number "14";
chr6	StringTie	exon	37025792	37025938	1000	+	.	gene_id "MSTRG.161624"; transcript_id "MSTRG.161624.3"; exon_number "15";
chr6	StringTie	exon	37026091	37026325	1000	+	.	gene_id "MSTRG.161624"; transcript_id "MSTRG.161624.3"; exon_number "16";
chr6	StringTie	exon	37027429	37027575	1000	+	.	gene_id "MSTRG.161624"; transcript_id "MSTRG.161624.3"; exon_number "17";
chr6	StringTie	exon	37027948	37029080	1000	+	.	gene_id "MSTRG.161624"; transcript_id "MSTRG.161624.3"; exon_number "18";
chr6	StringTie	transcript	37005594	37029139	1000	+	.	gene_id "MSTRG.161624"; transcript_id "MSTRG.161624.30";
chr6	StringTie	exon	37005594	37005881	1000	+	.	gene_id "MSTRG.161624"; transcript_id "MSTRG.161624.30"; exon_number "1";
chr6	StringTie	exon	37008834	37009065	1000	+	.	gene_id "MSTRG.161624"; transcript_id "MSTRG.161624.30"; exon_number "2";
chr6	StringTie	exon	37010973	37011050	1000	+	.	gene_id "MSTRG.161624"; transcript_id "MSTRG.161624.30"; exon_number "3";
chr6	StringTie	exon	37011706	37014100	1000	+	.	gene_id "MSTRG.161624"; transcript_id "MSTRG.161624.30"; exon_number "4";
chr6	StringTie	exon	37014646	37014704	1000	+	.	gene_id "MSTRG.161624"; transcript_id "MSTRG.161624.30"; exon_number "5";
chr6	StringTie	exon	37014892	37015038	1000	+	.	gene_id "MSTRG.161624"; transcript_id "MSTRG.161624.30"; exon_number "6";
chr6	StringTie	exon	37015800	37015860	1000	+	.	gene_id "MSTRG.161624"; transcript_id "MSTRG.161624.30"; exon_number "7";
chr6	StringTie	exon	37020541	37020620	1000	+	.	gene_id "MSTRG.161624"; transcript_id "MSTRG.161624.30"; exon_number "8";
chr6	StringTie	exon	37020709	37020739	1000	+	.	gene_id "MSTRG.161624"; transcript_id "MSTRG.161624.30"; exon_number "9";
chr6	StringTie	exon	37021512	37021604	1000	+	.	gene_id "MSTRG.161624"; transcript_id "MSTRG.161624.30"; exon_number "10";
chr6	StringTie	exon	37022239	37022370	1000	+	.	gene_id "MSTRG.161624"; transcript_id "MSTRG.161624.30"; exon_number "11";
chr6	StringTie	exon	37025792	37025938	1000	+	.	gene_id "MSTRG.161624"; transcript_id "MSTRG.161624.30"; exon_number "12";
chr6	StringTie	exon	37026091	37027334	1000	+	.	gene_id "MSTRG.161624"; transcript_id "MSTRG.161624.30"; exon_number "13";
chr6	StringTie	exon	37027429	37027575	1000	+	.	gene_id "MSTRG.161624"; transcript_id "MSTRG.161624.30"; exon_number "14";
chr6	StringTie	exon	37027948	37029139	1000	+	.	gene_id "MSTRG.161624"; transcript_id "MSTRG.161624.30"; exon_number "15";
chr6	StringTie	transcript	37005594	37035280	1000	+	.	gene_id "MSTRG.161624"; transcript_id "MSTRG.161624.31";
chr6	StringTie	exon	37005594	37005885	1000	+	.	gene_id "MSTRG.161624"; transcript_id "MSTRG.161624.31"; exon_number "1";
chr6	StringTie	exon	37008834	37009081	1000	+	.	gene_id "MSTRG.161624"; transcript_id "MSTRG.161624.31"; exon_number "2";
chr6	StringTie	exon	37010973	37011050	1000	+	.	gene_id "MSTRG.161624"; transcript_id "MSTRG.161624.31"; exon_number "3";
chr6	StringTie	exon	37011706	37011854	1000	+	.	gene_id "MSTRG.161624"; transcript_id "MSTRG.161624.31"; exon_number "4";
chr6	StringTie	exon	37013609	37013765	1000	+	.	gene_id "MSTRG.161624"; transcript_id "MSTRG.161624.31"; exon_number "5";
chr6	StringTie	exon	37013962	37014100	1000	+	.	gene_id "MSTRG.161624"; transcript_id "MSTRG.161624.31"; exon_number "6";
chr6	StringTie	exon	37014646	37014704	1000	+	.	gene_id "MSTRG.161624"; transcript_id "MSTRG.161624.31"; exon_number "7";
chr6	StringTie	exon	37014892	37015038	1000	+	.	gene_id "MSTRG.161624"; transcript_id "MSTRG.161624.31"; exon_number "8";
chr6	StringTie	exon	37015768	37015860	1000	+	.	gene_id "MSTRG.161624"; transcript_id "MSTRG.161624.31"; exon_number "9";
chr6	StringTie	exon	37020541	37020620	1000	+	.	gene_id "MSTRG.161624"; transcript_id "MSTRG.161624.31"; exon_number "10";
chr6	StringTie	exon	37020709	37020739	1000	+	.	gene_id "MSTRG.161624"; transcript_id "MSTRG.161624.31"; exon_number "11";
chr6	StringTie	exon	37021512	37021604	1000	+	.	gene_id "MSTRG.161624"; transcript_id "MSTRG.161624.31"; exon_number "12";
chr6	StringTie	exon	37022239	37022370	1000	+	.	gene_id "MSTRG.161624"; transcript_id "MSTRG.161624.31"; exon_number "13";
chr6	StringTie	exon	37025792	37025938	1000	+	.	gene_id "MSTRG.161624"; transcript_id "MSTRG.161624.31"; exon_number "14";
chr6	StringTie	exon	37026091	37026325	1000	+	.	gene_id "MSTRG.161624"; transcript_id "MSTRG.161624.31"; exon_number "15";
chr6	StringTie	exon	37027429	37035280	1000	+	.	gene_id "MSTRG.161624"; transcript_id "MSTRG.161624.31"; exon_number "16";
chr6	StringTie	transcript	37005594	37033110	1000	+	.	gene_id "MSTRG.161624"; transcript_id "MSTRG.161624.32";
chr6	StringTie	exon	37005594	37005885	1000	+	.	gene_id "MSTRG.161624"; transcript_id "MSTRG.161624.32"; exon_number "1";
chr6	StringTie	exon	37008834	37009065	1000	+	.	gene_id "MSTRG.161624"; transcript_id "MSTRG.161624.32"; exon_number "2";
chr6	StringTie	exon	37010973	37011050	1000	+	.	gene_id "MSTRG.161624"; transcript_id "MSTRG.161624.32"; exon_number "3";
chr6	StringTie	exon	37011706	37013765	1000	+	.	gene_id "MSTRG.161624"; transcript_id "MSTRG.161624.32"; exon_number "4";
chr6	StringTie	exon	37013967	37014100	1000	+	.	gene_id "MSTRG.161624"; transcript_id "MSTRG.161624.32"; exon_number "5";
chr6	StringTie	exon	37014646	37014704	1000	+	.	gene_id "MSTRG.161624"; transcript_id "MSTRG.161624.32"; exon_number "6";
chr6	StringTie	exon	37014892	37015038	1000	+	.	gene_id "MSTRG.161624"; transcript_id "MSTRG.161624.32"; exon_number "7";
chr6	StringTie	exon	37015768	37015860	1000	+	.	gene_id "MSTRG.161624"; transcript_id "MSTRG.161624.32"; exon_number "8";
chr6	StringTie	exon	37020541	37020620	1000	+	.	gene_id "MSTRG.161624"; transcript_id "MSTRG.161624.32"; exon_number "9";
chr6	StringTie	exon	37020709	37020739	1000	+	.	gene_id "MSTRG.161624"; transcript_id "MSTRG.161624.32"; exon_number "10";
chr6	StringTie	exon	37021512	37021604	1000	+	.	gene_id "MSTRG.161624"; transcript_id "MSTRG.161624.32"; exon_number "11";
chr6	StringTie	exon	37022239	37022370	1000	+	.	gene_id "MSTRG.161624"; transcript_id "MSTRG.161624.32"; exon_number "12";
chr6	StringTie	exon	37024773	37024793	1000	+	.	gene_id "MSTRG.161624"; transcript_id "MSTRG.161624.32"; exon_number "13";
chr6	StringTie	exon	37025792	37025938	1000	+	.	gene_id "MSTRG.161624"; transcript_id "MSTRG.161624.32"; exon_number "14";
chr6	StringTie	exon	37026091	37026325	1000	+	.	gene_id "MSTRG.161624"; transcript_id "MSTRG.161624.32"; exon_number "15";
chr6	StringTie	exon	37027276	37027334	1000	+	.	gene_id "MSTRG.161624"; transcript_id "MSTRG.161624.32"; exon_number "16";
chr6	StringTie	exon	37027429	37027575	1000	+	.	gene_id "MSTRG.161624"; transcript_id "MSTRG.161624.32"; exon_number "17";
chr6	StringTie	exon	37027948	37033110	1000	+	.	gene_id "MSTRG.161624"; transcript_id "MSTRG.161624.32"; exon_number "18";
chr6	StringTie	transcript	37005595	37038043	1000	+	.	gene_id "MSTRG.161624"; transcript_id "MSTRG.161624.33";
chr6	StringTie	exon	37005595	37005885	1000	+	.	gene_id "MSTRG.161624"; transcript_id "MSTRG.161624.33"; exon_number "1";
chr6	StringTie	exon	37008834	37009065	1000	+	.	gene_id "MSTRG.161624"; transcript_id "MSTRG.161624.33"; exon_number "2";
chr6	StringTie	exon	37010973	37011050	1000	+	.	gene_id "MSTRG.161624"; transcript_id "MSTRG.161624.33"; exon_number "3";
chr6	StringTie	exon	37011706	37011854	1000	+	.	gene_id "MSTRG.161624"; transcript_id "MSTRG.161624.33"; exon_number "4";
chr6	StringTie	exon	37013609	37014100	1000	+	.	gene_id "MSTRG.161624"; transcript_id "MSTRG.161624.33"; exon_number "5";
chr6	StringTie	exon	37014646	37014704	1000	+	.	gene_id "MSTRG.161624"; transcript_id "MSTRG.161624.33"; exon_number "6";
chr6	StringTie	exon	37014892	37015038	1000	+	.	gene_id "MSTRG.161624"; transcript_id "MSTRG.161624.33"; exon_number "7";
chr6	StringTie	exon	37015768	37015860	1000	+	.	gene_id "MSTRG.161624"; transcript_id "MSTRG.161624.33"; exon_number "8";
chr6	StringTie	exon	37020541	37020620	1000	+	.	gene_id "MSTRG.161624"; transcript_id "MSTRG.161624.33"; exon_number "9";
chr6	StringTie	exon	37020709	37020739	1000	+	.	gene_id "MSTRG.161624"; transcript_id "MSTRG.161624.33"; exon_number "10";
chr6	StringTie	exon	37021512	37021604	1000	+	.	gene_id "MSTRG.161624"; transcript_id "MSTRG.161624.33"; exon_number "11";
chr6	StringTie	exon	37022239	37022370	1000	+	.	gene_id "MSTRG.161624"; transcript_id "MSTRG.161624.33"; exon_number "12";
chr6	StringTie	exon	37025792	37025938	1000	+	.	gene_id "MSTRG.161624"; transcript_id "MSTRG.161624.33"; exon_number "13";
chr6	StringTie	exon	37027429	37027575	1000	+	.	gene_id "MSTRG.161624"; transcript_id "MSTRG.161624.33"; exon_number "14";
chr6	StringTie	exon	37027948	37031342	1000	+	.	gene_id "MSTRG.161624"; transcript_id "MSTRG.161624.33"; exon_number "15";
chr6	StringTie	exon	37031447	37038043	1000	+	.	gene_id "MSTRG.161624"; transcript_id "MSTRG.161624.33"; exon_number "16";
chr6	StringTie	transcript	37005597	37040493	1000	+	.	gene_id "MSTRG.161624"; transcript_id "MSTRG.161624.34";
chr6	StringTie	exon	37005597	37005885	1000	+	.	gene_id "MSTRG.161624"; transcript_id "MSTRG.161624.34"; exon_number "1";
chr6	StringTie	exon	37008834	37009081	1000	+	.	gene_id "MSTRG.161624"; transcript_id "MSTRG.161624.34"; exon_number "2";
chr6	StringTie	exon	37010973	37011050	1000	+	.	gene_id "MSTRG.161624"; transcript_id "MSTRG.161624.34"; exon_number "3";
chr6	StringTie	exon	37011706	37011854	1000	+	.	gene_id "MSTRG.161624"; transcript_id "MSTRG.161624.34"; exon_number "4";
chr6	StringTie	exon	37013609	37013765	1000	+	.	gene_id "MSTRG.161624"; transcript_id "MSTRG.161624.34"; exon_number "5";
chr6	StringTie	exon	37013962	37014100	1000	+	.	gene_id "MSTRG.161624"; transcript_id "MSTRG.161624.34"; exon_number "6";
chr6	StringTie	exon	37014646	37014704	1000	+	.	gene_id "MSTRG.161624"; transcript_id "MSTRG.161624.34"; exon_number "7";
chr6	StringTie	exon	37014892	37015038	1000	+	.	gene_id "MSTRG.161624"; transcript_id "MSTRG.161624.34"; exon_number "8";
chr6	StringTie	exon	37015768	37015860	1000	+	.	gene_id "MSTRG.161624"; transcript_id "MSTRG.161624.34"; exon_number "9";
chr6	StringTie	exon	37020541	37020620	1000	+	.	gene_id "MSTRG.161624"; transcript_id "MSTRG.161624.34"; exon_number "10";
chr6	StringTie	exon	37020709	37020739	1000	+	.	gene_id "MSTRG.161624"; transcript_id "MSTRG.161624.34"; exon_number "11";
chr6	StringTie	exon	37021512	37021604	1000	+	.	gene_id "MSTRG.161624"; transcript_id "MSTRG.161624.34"; exon_number "12";
chr6	StringTie	exon	37022239	37022370	1000	+	.	gene_id "MSTRG.161624"; transcript_id "MSTRG.161624.34"; exon_number "13";
chr6	StringTie	exon	37025792	37025938	1000	+	.	gene_id "MSTRG.161624"; transcript_id "MSTRG.161624.34"; exon_number "14";
chr6	StringTie	exon	37027429	37027575	1000	+	.	gene_id "MSTRG.161624"; transcript_id "MSTRG.161624.34"; exon_number "15";
chr6	StringTie	exon	37040405	37040493	1000	+	.	gene_id "MSTRG.161624"; transcript_id "MSTRG.161624.34"; exon_number "16";
chr6	StringTie	transcript	37005604	37031166	1000	+	.	gene_id "MSTRG.161624"; transcript_id "MSTRG.161624.35";
chr6	StringTie	exon	37005604	37005885	1000	+	.	gene_id "MSTRG.161624"; transcript_id "MSTRG.161624.35"; exon_number "1";
chr6	StringTie	exon	37008834	37009081	1000	+	.	gene_id "MSTRG.161624"; transcript_id "MSTRG.161624.35"; exon_number "2";
chr6	StringTie	exon	37010973	37011050	1000	+	.	gene_id "MSTRG.161624"; transcript_id "MSTRG.161624.35"; exon_number "3";
chr6	StringTie	exon	37011706	37011854	1000	+	.	gene_id "MSTRG.161624"; transcript_id "MSTRG.161624.35"; exon_number "4";
chr6	StringTie	exon	37013609	37013765	1000	+	.	gene_id "MSTRG.161624"; transcript_id "MSTRG.161624.35"; exon_number "5";
chr6	StringTie	exon	37013967	37014100	1000	+	.	gene_id "MSTRG.161624"; transcript_id "MSTRG.161624.35"; exon_number "6";
chr6	StringTie	exon	37014646	37014704	1000	+	.	gene_id "MSTRG.161624"; transcript_id "MSTRG.161624.35"; exon_number "7";
chr6	StringTie	exon	37014892	37015038	1000	+	.	gene_id "MSTRG.161624"; transcript_id "MSTRG.161624.35"; exon_number "8";
chr6	StringTie	exon	37015800	37015860	1000	+	.	gene_id "MSTRG.161624"; transcript_id "MSTRG.161624.35"; exon_number "9";
chr6	StringTie	exon	37020541	37020620	1000	+	.	gene_id "MSTRG.161624"; transcript_id "MSTRG.161624.35"; exon_number "10";
chr6	StringTie	exon	37020709	37020739	1000	+	.	gene_id "MSTRG.161624"; transcript_id "MSTRG.161624.35"; exon_number "11";
chr6	StringTie	exon	37021512	37021604	1000	+	.	gene_id "MSTRG.161624"; transcript_id "MSTRG.161624.35"; exon_number "12";
chr6	StringTie	exon	37022239	37022370	1000	+	.	gene_id "MSTRG.161624"; transcript_id "MSTRG.161624.35"; exon_number "13";
chr6	StringTie	exon	37025792	37025938	1000	+	.	gene_id "MSTRG.161624"; transcript_id "MSTRG.161624.35"; exon_number "14";
chr6	StringTie	exon	37026091	37026325	1000	+	.	gene_id "MSTRG.161624"; transcript_id "MSTRG.161624.35"; exon_number "15";
chr6	StringTie	exon	37027429	37027575	1000	+	.	gene_id "MSTRG.161624"; transcript_id "MSTRG.161624.35"; exon_number "16";
chr6	StringTie	exon	37027948	37031166	1000	+	.	gene_id "MSTRG.161624"; transcript_id "MSTRG.161624.35"; exon_number "17";
chr6	StringTie	transcript	37005604	37035280	1000	+	.	gene_id "MSTRG.161624"; transcript_id "MSTRG.161624.36";
chr6	StringTie	exon	37005604	37005885	1000	+	.	gene_id "MSTRG.161624"; transcript_id "MSTRG.161624.36"; exon_number "1";
chr6	StringTie	exon	37008834	37009065	1000	+	.	gene_id "MSTRG.161624"; transcript_id "MSTRG.161624.36"; exon_number "2";
chr6	StringTie	exon	37010973	37011050	1000	+	.	gene_id "MSTRG.161624"; transcript_id "MSTRG.161624.36"; exon_number "3";
chr6	StringTie	exon	37011706	37011854	1000	+	.	gene_id "MSTRG.161624"; transcript_id "MSTRG.161624.36"; exon_number "4";
chr6	StringTie	exon	37013609	37013765	1000	+	.	gene_id "MSTRG.161624"; transcript_id "MSTRG.161624.36"; exon_number "5";
chr6	StringTie	exon	37013967	37014100	1000	+	.	gene_id "MSTRG.161624"; transcript_id "MSTRG.161624.36"; exon_number "6";
chr6	StringTie	exon	37014646	37014704	1000	+	.	gene_id "MSTRG.161624"; transcript_id "MSTRG.161624.36"; exon_number "7";
chr6	StringTie	exon	37014892	37015038	1000	+	.	gene_id "MSTRG.161624"; transcript_id "MSTRG.161624.36"; exon_number "8";
chr6	StringTie	exon	37015800	37015860	1000	+	.	gene_id "MSTRG.161624"; transcript_id "MSTRG.161624.36"; exon_number "9";
chr6	StringTie	exon	37020541	37020620	1000	+	.	gene_id "MSTRG.161624"; transcript_id "MSTRG.161624.36"; exon_number "10";
chr6	StringTie	exon	37020709	37020739	1000	+	.	gene_id "MSTRG.161624"; transcript_id "MSTRG.161624.36"; exon_number "11";
chr6	StringTie	exon	37021512	37021604	1000	+	.	gene_id "MSTRG.161624"; transcript_id "MSTRG.161624.36"; exon_number "12";
chr6	StringTie	exon	37022239	37022370	1000	+	.	gene_id "MSTRG.161624"; transcript_id "MSTRG.161624.36"; exon_number "13";
chr6	StringTie	exon	37025792	37025938	1000	+	.	gene_id "MSTRG.161624"; transcript_id "MSTRG.161624.36"; exon_number "14";
chr6	StringTie	exon	37027429	37027575	1000	+	.	gene_id "MSTRG.161624"; transcript_id "MSTRG.161624.36"; exon_number "15";
chr6	StringTie	exon	37027948	37035280	1000	+	.	gene_id "MSTRG.161624"; transcript_id "MSTRG.161624.36"; exon_number "16";
chr6	StringTie	transcript	37005604	37029116	1000	+	.	gene_id "MSTRG.161624"; transcript_id "MSTRG.161624.37";
chr6	StringTie	exon	37005604	37005885	1000	+	.	gene_id "MSTRG.161624"; transcript_id "MSTRG.161624.37"; exon_number "1";
chr6	StringTie	exon	37008834	37009065	1000	+	.	gene_id "MSTRG.161624"; transcript_id "MSTRG.161624.37"; exon_number "2";
chr6	StringTie	exon	37010973	37011050	1000	+	.	gene_id "MSTRG.161624"; transcript_id "MSTRG.161624.37"; exon_number "3";
chr6	StringTie	exon	37011706	37011854	1000	+	.	gene_id "MSTRG.161624"; transcript_id "MSTRG.161624.37"; exon_number "4";
chr6	StringTie	exon	37013609	37014100	1000	+	.	gene_id "MSTRG.161624"; transcript_id "MSTRG.161624.37"; exon_number "5";
chr6	StringTie	exon	37014649	37014704	1000	+	.	gene_id "MSTRG.161624"; transcript_id "MSTRG.161624.37"; exon_number "6";
chr6	StringTie	exon	37014892	37015038	1000	+	.	gene_id "MSTRG.161624"; transcript_id "MSTRG.161624.37"; exon_number "7";
chr6	StringTie	exon	37015800	37015860	1000	+	.	gene_id "MSTRG.161624"; transcript_id "MSTRG.161624.37"; exon_number "8";
chr6	StringTie	exon	37020541	37020620	1000	+	.	gene_id "MSTRG.161624"; transcript_id "MSTRG.161624.37"; exon_number "9";
chr6	StringTie	exon	37020709	37020739	1000	+	.	gene_id "MSTRG.161624"; transcript_id "MSTRG.161624.37"; exon_number "10";
chr6	StringTie	exon	37021512	37021604	1000	+	.	gene_id "MSTRG.161624"; transcript_id "MSTRG.161624.37"; exon_number "11";
chr6	StringTie	exon	37022239	37022370	1000	+	.	gene_id "MSTRG.161624"; transcript_id "MSTRG.161624.37"; exon_number "12";
chr6	StringTie	exon	37025792	37025938	1000	+	.	gene_id "MSTRG.161624"; transcript_id "MSTRG.161624.37"; exon_number "13";
chr6	StringTie	exon	37027429	37027575	1000	+	.	gene_id "MSTRG.161624"; transcript_id "MSTRG.161624.37"; exon_number "14";
chr6	StringTie	exon	37027948	37029116	1000	+	.	gene_id "MSTRG.161624"; transcript_id "MSTRG.161624.37"; exon_number "15";
chr6	StringTie	transcript	37005604	37041468	1000	+	.	gene_id "MSTRG.161624"; transcript_id "MSTRG.161624.38";
chr6	StringTie	exon	37005604	37005885	1000	+	.	gene_id "MSTRG.161624"; transcript_id "MSTRG.161624.38"; exon_number "1";
chr6	StringTie	exon	37008834	37009065	1000	+	.	gene_id "MSTRG.161624"; transcript_id "MSTRG.161624.38"; exon_number "2";
chr6	StringTie	exon	37010973	37011050	1000	+	.	gene_id "MSTRG.161624"; transcript_id "MSTRG.161624.38"; exon_number "3";
chr6	StringTie	exon	37011706	37014100	1000	+	.	gene_id "MSTRG.161624"; transcript_id "MSTRG.161624.38"; exon_number "4";
chr6	StringTie	exon	37014646	37014704	1000	+	.	gene_id "MSTRG.161624"; transcript_id "MSTRG.161624.38"; exon_number "5";
chr6	StringTie	exon	37014892	37015038	1000	+	.	gene_id "MSTRG.161624"; transcript_id "MSTRG.161624.38"; exon_number "6";
chr6	StringTie	exon	37015768	37015860	1000	+	.	gene_id "MSTRG.161624"; transcript_id "MSTRG.161624.38"; exon_number "7";
chr6	StringTie	exon	37020541	37020620	1000	+	.	gene_id "MSTRG.161624"; transcript_id "MSTRG.161624.38"; exon_number "8";
chr6	StringTie	exon	37020709	37020739	1000	+	.	gene_id "MSTRG.161624"; transcript_id "MSTRG.161624.38"; exon_number "9";
chr6	StringTie	exon	37021512	37021604	1000	+	.	gene_id "MSTRG.161624"; transcript_id "MSTRG.161624.38"; exon_number "10";
chr6	StringTie	exon	37022239	37022370	1000	+	.	gene_id "MSTRG.161624"; transcript_id "MSTRG.161624.38"; exon_number "11";
chr6	StringTie	exon	37025792	37025938	1000	+	.	gene_id "MSTRG.161624"; transcript_id "MSTRG.161624.38"; exon_number "12";
chr6	StringTie	exon	37027429	37027575	1000	+	.	gene_id "MSTRG.161624"; transcript_id "MSTRG.161624.38"; exon_number "13";
chr6	StringTie	exon	37027948	37031569	1000	+	.	gene_id "MSTRG.161624"; transcript_id "MSTRG.161624.38"; exon_number "14";
chr6	StringTie	exon	37040405	37041468	1000	+	.	gene_id "MSTRG.161624"; transcript_id "MSTRG.161624.38"; exon_number "15";
chr6	StringTie	transcript	37005604	37031389	1000	+	.	gene_id "MSTRG.161624"; transcript_id "MSTRG.161624.39";
chr6	StringTie	exon	37005604	37005885	1000	+	.	gene_id "MSTRG.161624"; transcript_id "MSTRG.161624.39"; exon_number "1";
chr6	StringTie	exon	37008834	37009065	1000	+	.	gene_id "MSTRG.161624"; transcript_id "MSTRG.161624.39"; exon_number "2";
chr6	StringTie	exon	37010973	37011050	1000	+	.	gene_id "MSTRG.161624"; transcript_id "MSTRG.161624.39"; exon_number "3";
chr6	StringTie	exon	37011706	37011854	1000	+	.	gene_id "MSTRG.161624"; transcript_id "MSTRG.161624.39"; exon_number "4";
chr6	StringTie	exon	37013609	37013765	1000	+	.	gene_id "MSTRG.161624"; transcript_id "MSTRG.161624.39"; exon_number "5";
chr6	StringTie	exon	37013967	37014100	1000	+	.	gene_id "MSTRG.161624"; transcript_id "MSTRG.161624.39"; exon_number "6";
chr6	StringTie	exon	37014646	37014704	1000	+	.	gene_id "MSTRG.161624"; transcript_id "MSTRG.161624.39"; exon_number "7";
chr6	StringTie	exon	37014892	37015038	1000	+	.	gene_id "MSTRG.161624"; transcript_id "MSTRG.161624.39"; exon_number "8";
chr6	StringTie	exon	37015768	37015860	1000	+	.	gene_id "MSTRG.161624"; transcript_id "MSTRG.161624.39"; exon_number "9";
chr6	StringTie	exon	37020541	37020620	1000	+	.	gene_id "MSTRG.161624"; transcript_id "MSTRG.161624.39"; exon_number "10";
chr6	StringTie	exon	37020709	37020739	1000	+	.	gene_id "MSTRG.161624"; transcript_id "MSTRG.161624.39"; exon_number "11";
chr6	StringTie	exon	37021512	37021604	1000	+	.	gene_id "MSTRG.161624"; transcript_id "MSTRG.161624.39"; exon_number "12";
chr6	StringTie	exon	37022239	37022370	1000	+	.	gene_id "MSTRG.161624"; transcript_id "MSTRG.161624.39"; exon_number "13";
chr6	StringTie	exon	37024773	37024793	1000	+	.	gene_id "MSTRG.161624"; transcript_id "MSTRG.161624.39"; exon_number "14";
chr6	StringTie	exon	37025792	37025938	1000	+	.	gene_id "MSTRG.161624"; transcript_id "MSTRG.161624.39"; exon_number "15";
chr6	StringTie	exon	37026091	37026325	1000	+	.	gene_id "MSTRG.161624"; transcript_id "MSTRG.161624.39"; exon_number "16";
chr6	StringTie	exon	37027429	37027575	1000	+	.	gene_id "MSTRG.161624"; transcript_id "MSTRG.161624.39"; exon_number "17";
chr6	StringTie	exon	37027948	37031389	1000	+	.	gene_id "MSTRG.161624"; transcript_id "MSTRG.161624.39"; exon_number "18";
chr6	StringTie	transcript	37004375	37044269	1000	+	.	gene_id "MSTRG.161624"; transcript_id "MSTRG.161624.4";
chr6	StringTie	exon	37004375	37005885	1000	+	.	gene_id "MSTRG.161624"; transcript_id "MSTRG.161624.4"; exon_number "1";
chr6	StringTie	exon	37008834	37009065	1000	+	.	gene_id "MSTRG.161624"; transcript_id "MSTRG.161624.4"; exon_number "2";
chr6	StringTie	exon	37010973	37011050	1000	+	.	gene_id "MSTRG.161624"; transcript_id "MSTRG.161624.4"; exon_number "3";
chr6	StringTie	exon	37011706	37011854	1000	+	.	gene_id "MSTRG.161624"; transcript_id "MSTRG.161624.4"; exon_number "4";
chr6	StringTie	exon	37013609	37013765	1000	+	.	gene_id "MSTRG.161624"; transcript_id "MSTRG.161624.4"; exon_number "5";
chr6	StringTie	exon	37013967	37014100	1000	+	.	gene_id "MSTRG.161624"; transcript_id "MSTRG.161624.4"; exon_number "6";
chr6	StringTie	exon	37014646	37014704	1000	+	.	gene_id "MSTRG.161624"; transcript_id "MSTRG.161624.4"; exon_number "7";
chr6	StringTie	exon	37014892	37015038	1000	+	.	gene_id "MSTRG.161624"; transcript_id "MSTRG.161624.4"; exon_number "8";
chr6	StringTie	exon	37015768	37015860	1000	+	.	gene_id "MSTRG.161624"; transcript_id "MSTRG.161624.4"; exon_number "9";
chr6	StringTie	exon	37020541	37020620	1000	+	.	gene_id "MSTRG.161624"; transcript_id "MSTRG.161624.4"; exon_number "10";
chr6	StringTie	exon	37020709	37020739	1000	+	.	gene_id "MSTRG.161624"; transcript_id "MSTRG.161624.4"; exon_number "11";
chr6	StringTie	exon	37021512	37021604	1000	+	.	gene_id "MSTRG.161624"; transcript_id "MSTRG.161624.4"; exon_number "12";
chr6	StringTie	exon	37022239	37022370	1000	+	.	gene_id "MSTRG.161624"; transcript_id "MSTRG.161624.4"; exon_number "13";
chr6	StringTie	exon	37025792	37025938	1000	+	.	gene_id "MSTRG.161624"; transcript_id "MSTRG.161624.4"; exon_number "14";
chr6	StringTie	exon	37027429	37027575	1000	+	.	gene_id "MSTRG.161624"; transcript_id "MSTRG.161624.4"; exon_number "15";
chr6	StringTie	exon	37027948	37044269	1000	+	.	gene_id "MSTRG.161624"; transcript_id "MSTRG.161624.4"; exon_number "16";
chr6	StringTie	transcript	37005604	37031578	1000	+	.	gene_id "MSTRG.161624"; transcript_id "MSTRG.161624.40";
chr6	StringTie	exon	37005604	37005885	1000	+	.	gene_id "MSTRG.161624"; transcript_id "MSTRG.161624.40"; exon_number "1";
chr6	StringTie	exon	37008834	37009065	1000	+	.	gene_id "MSTRG.161624"; transcript_id "MSTRG.161624.40"; exon_number "2";
chr6	StringTie	exon	37010973	37011050	1000	+	.	gene_id "MSTRG.161624"; transcript_id "MSTRG.161624.40"; exon_number "3";
chr6	StringTie	exon	37011706	37011854	1000	+	.	gene_id "MSTRG.161624"; transcript_id "MSTRG.161624.40"; exon_number "4";
chr6	StringTie	exon	37013609	37013765	1000	+	.	gene_id "MSTRG.161624"; transcript_id "MSTRG.161624.40"; exon_number "5";
chr6	StringTie	exon	37013967	37014100	1000	+	.	gene_id "MSTRG.161624"; transcript_id "MSTRG.161624.40"; exon_number "6";
chr6	StringTie	exon	37014646	37014704	1000	+	.	gene_id "MSTRG.161624"; transcript_id "MSTRG.161624.40"; exon_number "7";
chr6	StringTie	exon	37014892	37015038	1000	+	.	gene_id "MSTRG.161624"; transcript_id "MSTRG.161624.40"; exon_number "8";
chr6	StringTie	exon	37015800	37015860	1000	+	.	gene_id "MSTRG.161624"; transcript_id "MSTRG.161624.40"; exon_number "9";
chr6	StringTie	exon	37020541	37020620	1000	+	.	gene_id "MSTRG.161624"; transcript_id "MSTRG.161624.40"; exon_number "10";
chr6	StringTie	exon	37020709	37020739	1000	+	.	gene_id "MSTRG.161624"; transcript_id "MSTRG.161624.40"; exon_number "11";
chr6	StringTie	exon	37021512	37021604	1000	+	.	gene_id "MSTRG.161624"; transcript_id "MSTRG.161624.40"; exon_number "12";
chr6	StringTie	exon	37022239	37022370	1000	+	.	gene_id "MSTRG.161624"; transcript_id "MSTRG.161624.40"; exon_number "13";
chr6	StringTie	exon	37024773	37025329	1000	+	.	gene_id "MSTRG.161624"; transcript_id "MSTRG.161624.40"; exon_number "14";
chr6	StringTie	exon	37025792	37025938	1000	+	.	gene_id "MSTRG.161624"; transcript_id "MSTRG.161624.40"; exon_number "15";
chr6	StringTie	exon	37026091	37026325	1000	+	.	gene_id "MSTRG.161624"; transcript_id "MSTRG.161624.40"; exon_number "16";
chr6	StringTie	exon	37027429	37027575	1000	+	.	gene_id "MSTRG.161624"; transcript_id "MSTRG.161624.40"; exon_number "17";
chr6	StringTie	exon	37027948	37031578	1000	+	.	gene_id "MSTRG.161624"; transcript_id "MSTRG.161624.40"; exon_number "18";
chr6	StringTie	transcript	37005606	37029117	1000	+	.	gene_id "MSTRG.161624"; transcript_id "MSTRG.161624.41";
chr6	StringTie	exon	37005606	37005885	1000	+	.	gene_id "MSTRG.161624"; transcript_id "MSTRG.161624.41"; exon_number "1";
chr6	StringTie	exon	37008834	37009065	1000	+	.	gene_id "MSTRG.161624"; transcript_id "MSTRG.161624.41"; exon_number "2";
chr6	StringTie	exon	37010973	37011050	1000	+	.	gene_id "MSTRG.161624"; transcript_id "MSTRG.161624.41"; exon_number "3";
chr6	StringTie	exon	37011706	37011854	1000	+	.	gene_id "MSTRG.161624"; transcript_id "MSTRG.161624.41"; exon_number "4";
chr6	StringTie	exon	37013037	37013297	1000	+	.	gene_id "MSTRG.161624"; transcript_id "MSTRG.161624.41"; exon_number "5";
chr6	StringTie	exon	37013609	37014100	1000	+	.	gene_id "MSTRG.161624"; transcript_id "MSTRG.161624.41"; exon_number "6";
chr6	StringTie	exon	37014646	37014704	1000	+	.	gene_id "MSTRG.161624"; transcript_id "MSTRG.161624.41"; exon_number "7";
chr6	StringTie	exon	37014892	37015038	1000	+	.	gene_id "MSTRG.161624"; transcript_id "MSTRG.161624.41"; exon_number "8";
chr6	StringTie	exon	37015800	37015860	1000	+	.	gene_id "MSTRG.161624"; transcript_id "MSTRG.161624.41"; exon_number "9";
chr6	StringTie	exon	37020541	37020620	1000	+	.	gene_id "MSTRG.161624"; transcript_id "MSTRG.161624.41"; exon_number "10";
chr6	StringTie	exon	37020709	37020739	1000	+	.	gene_id "MSTRG.161624"; transcript_id "MSTRG.161624.41"; exon_number "11";
chr6	StringTie	exon	37021512	37021604	1000	+	.	gene_id "MSTRG.161624"; transcript_id "MSTRG.161624.41"; exon_number "12";
chr6	StringTie	exon	37022239	37022370	1000	+	.	gene_id "MSTRG.161624"; transcript_id "MSTRG.161624.41"; exon_number "13";
chr6	StringTie	exon	37025792	37025938	1000	+	.	gene_id "MSTRG.161624"; transcript_id "MSTRG.161624.41"; exon_number "14";
chr6	StringTie	exon	37026091	37026208	1000	+	.	gene_id "MSTRG.161624"; transcript_id "MSTRG.161624.41"; exon_number "15";
chr6	StringTie	exon	37027429	37027575	1000	+	.	gene_id "MSTRG.161624"; transcript_id "MSTRG.161624.41"; exon_number "16";
chr6	StringTie	exon	37027948	37029117	1000	+	.	gene_id "MSTRG.161624"; transcript_id "MSTRG.161624.41"; exon_number "17";
chr6	StringTie	transcript	37005608	37040431	1000	+	.	gene_id "MSTRG.161624"; transcript_id "MSTRG.161624.42";
chr6	StringTie	exon	37005608	37005885	1000	+	.	gene_id "MSTRG.161624"; transcript_id "MSTRG.161624.42"; exon_number "1";
chr6	StringTie	exon	37008834	37009065	1000	+	.	gene_id "MSTRG.161624"; transcript_id "MSTRG.161624.42"; exon_number "2";
chr6	StringTie	exon	37010973	37011050	1000	+	.	gene_id "MSTRG.161624"; transcript_id "MSTRG.161624.42"; exon_number "3";
chr6	StringTie	exon	37011706	37011854	1000	+	.	gene_id "MSTRG.161624"; transcript_id "MSTRG.161624.42"; exon_number "4";
chr6	StringTie	exon	37013609	37013765	1000	+	.	gene_id "MSTRG.161624"; transcript_id "MSTRG.161624.42"; exon_number "5";
chr6	StringTie	exon	37013962	37014100	1000	+	.	gene_id "MSTRG.161624"; transcript_id "MSTRG.161624.42"; exon_number "6";
chr6	StringTie	exon	37014646	37014704	1000	+	.	gene_id "MSTRG.161624"; transcript_id "MSTRG.161624.42"; exon_number "7";
chr6	StringTie	exon	37014892	37015038	1000	+	.	gene_id "MSTRG.161624"; transcript_id "MSTRG.161624.42"; exon_number "8";
chr6	StringTie	exon	37015768	37015860	1000	+	.	gene_id "MSTRG.161624"; transcript_id "MSTRG.161624.42"; exon_number "9";
chr6	StringTie	exon	37020541	37020620	1000	+	.	gene_id "MSTRG.161624"; transcript_id "MSTRG.161624.42"; exon_number "10";
chr6	StringTie	exon	37020709	37020739	1000	+	.	gene_id "MSTRG.161624"; transcript_id "MSTRG.161624.42"; exon_number "11";
chr6	StringTie	exon	37021512	37021604	1000	+	.	gene_id "MSTRG.161624"; transcript_id "MSTRG.161624.42"; exon_number "12";
chr6	StringTie	exon	37022239	37022370	1000	+	.	gene_id "MSTRG.161624"; transcript_id "MSTRG.161624.42"; exon_number "13";
chr6	StringTie	exon	37025792	37025938	1000	+	.	gene_id "MSTRG.161624"; transcript_id "MSTRG.161624.42"; exon_number "14";
chr6	StringTie	exon	37027429	37027575	1000	+	.	gene_id "MSTRG.161624"; transcript_id "MSTRG.161624.42"; exon_number "15";
chr6	StringTie	exon	37040405	37040431	1000	+	.	gene_id "MSTRG.161624"; transcript_id "MSTRG.161624.42"; exon_number "16";
chr6	StringTie	transcript	37005609	37031599	1000	+	.	gene_id "MSTRG.161624"; transcript_id "MSTRG.161624.43";
chr6	StringTie	exon	37005609	37005885	1000	+	.	gene_id "MSTRG.161624"; transcript_id "MSTRG.161624.43"; exon_number "1";
chr6	StringTie	exon	37008834	37009065	1000	+	.	gene_id "MSTRG.161624"; transcript_id "MSTRG.161624.43"; exon_number "2";
chr6	StringTie	exon	37010973	37011050	1000	+	.	gene_id "MSTRG.161624"; transcript_id "MSTRG.161624.43"; exon_number "3";
chr6	StringTie	exon	37011706	37011854	1000	+	.	gene_id "MSTRG.161624"; transcript_id "MSTRG.161624.43"; exon_number "4";
chr6	StringTie	exon	37013609	37013765	1000	+	.	gene_id "MSTRG.161624"; transcript_id "MSTRG.161624.43"; exon_number "5";
chr6	StringTie	exon	37013962	37014100	1000	+	.	gene_id "MSTRG.161624"; transcript_id "MSTRG.161624.43"; exon_number "6";
chr6	StringTie	exon	37014646	37014704	1000	+	.	gene_id "MSTRG.161624"; transcript_id "MSTRG.161624.43"; exon_number "7";
chr6	StringTie	exon	37014892	37015038	1000	+	.	gene_id "MSTRG.161624"; transcript_id "MSTRG.161624.43"; exon_number "8";
chr6	StringTie	exon	37015768	37015860	1000	+	.	gene_id "MSTRG.161624"; transcript_id "MSTRG.161624.43"; exon_number "9";
chr6	StringTie	exon	37020541	37020620	1000	+	.	gene_id "MSTRG.161624"; transcript_id "MSTRG.161624.43"; exon_number "10";
chr6	StringTie	exon	37020709	37020739	1000	+	.	gene_id "MSTRG.161624"; transcript_id "MSTRG.161624.43"; exon_number "11";
chr6	StringTie	exon	37021512	37021604	1000	+	.	gene_id "MSTRG.161624"; transcript_id "MSTRG.161624.43"; exon_number "12";
chr6	StringTie	exon	37022239	37022370	1000	+	.	gene_id "MSTRG.161624"; transcript_id "MSTRG.161624.43"; exon_number "13";
chr6	StringTie	exon	37025792	37025938	1000	+	.	gene_id "MSTRG.161624"; transcript_id "MSTRG.161624.43"; exon_number "14";
chr6	StringTie	exon	37027429	37027575	1000	+	.	gene_id "MSTRG.161624"; transcript_id "MSTRG.161624.43"; exon_number "15";
chr6	StringTie	exon	37027990	37031599	1000	+	.	gene_id "MSTRG.161624"; transcript_id "MSTRG.161624.43"; exon_number "16";
chr6	StringTie	transcript	37005611	37029063	1000	+	.	gene_id "MSTRG.161624"; transcript_id "MSTRG.161624.44";
chr6	StringTie	exon	37005611	37005885	1000	+	.	gene_id "MSTRG.161624"; transcript_id "MSTRG.161624.44"; exon_number "1";
chr6	StringTie	exon	37008834	37009081	1000	+	.	gene_id "MSTRG.161624"; transcript_id "MSTRG.161624.44"; exon_number "2";
chr6	StringTie	exon	37010973	37011050	1000	+	.	gene_id "MSTRG.161624"; transcript_id "MSTRG.161624.44"; exon_number "3";
chr6	StringTie	exon	37011706	37011854	1000	+	.	gene_id "MSTRG.161624"; transcript_id "MSTRG.161624.44"; exon_number "4";
chr6	StringTie	exon	37013037	37014100	1000	+	.	gene_id "MSTRG.161624"; transcript_id "MSTRG.161624.44"; exon_number "5";
chr6	StringTie	exon	37014646	37014704	1000	+	.	gene_id "MSTRG.161624"; transcript_id "MSTRG.161624.44"; exon_number "6";
chr6	StringTie	exon	37014892	37015038	1000	+	.	gene_id "MSTRG.161624"; transcript_id "MSTRG.161624.44"; exon_number "7";
chr6	StringTie	exon	37015768	37015860	1000	+	.	gene_id "MSTRG.161624"; transcript_id "MSTRG.161624.44"; exon_number "8";
chr6	StringTie	exon	37020541	37020620	1000	+	.	gene_id "MSTRG.161624"; transcript_id "MSTRG.161624.44"; exon_number "9";
chr6	StringTie	exon	37020709	37020739	1000	+	.	gene_id "MSTRG.161624"; transcript_id "MSTRG.161624.44"; exon_number "10";
chr6	StringTie	exon	37021512	37021604	1000	+	.	gene_id "MSTRG.161624"; transcript_id "MSTRG.161624.44"; exon_number "11";
chr6	StringTie	exon	37022239	37022370	1000	+	.	gene_id "MSTRG.161624"; transcript_id "MSTRG.161624.44"; exon_number "12";
chr6	StringTie	exon	37025792	37025938	1000	+	.	gene_id "MSTRG.161624"; transcript_id "MSTRG.161624.44"; exon_number "13";
chr6	StringTie	exon	37027429	37027575	1000	+	.	gene_id "MSTRG.161624"; transcript_id "MSTRG.161624.44"; exon_number "14";
chr6	StringTie	exon	37027948	37029063	1000	+	.	gene_id "MSTRG.161624"; transcript_id "MSTRG.161624.44"; exon_number "15";
chr6	StringTie	transcript	37005615	37029069	1000	+	.	gene_id "MSTRG.161624"; transcript_id "MSTRG.161624.45";
chr6	StringTie	exon	37005615	37005885	1000	+	.	gene_id "MSTRG.161624"; transcript_id "MSTRG.161624.45"; exon_number "1";
chr6	StringTie	exon	37008834	37008977	1000	+	.	gene_id "MSTRG.161624"; transcript_id "MSTRG.161624.45"; exon_number "2";
chr6	StringTie	exon	37014916	37015038	1000	+	.	gene_id "MSTRG.161624"; transcript_id "MSTRG.161624.45"; exon_number "3";
chr6	StringTie	exon	37015768	37015860	1000	+	.	gene_id "MSTRG.161624"; transcript_id "MSTRG.161624.45"; exon_number "4";
chr6	StringTie	exon	37020541	37020620	1000	+	.	gene_id "MSTRG.161624"; transcript_id "MSTRG.161624.45"; exon_number "5";
chr6	StringTie	exon	37020709	37020739	1000	+	.	gene_id "MSTRG.161624"; transcript_id "MSTRG.161624.45"; exon_number "6";
chr6	StringTie	exon	37021512	37021604	1000	+	.	gene_id "MSTRG.161624"; transcript_id "MSTRG.161624.45"; exon_number "7";
chr6	StringTie	exon	37022239	37022370	1000	+	.	gene_id "MSTRG.161624"; transcript_id "MSTRG.161624.45"; exon_number "8";
chr6	StringTie	exon	37025792	37025938	1000	+	.	gene_id "MSTRG.161624"; transcript_id "MSTRG.161624.45"; exon_number "9";
chr6	StringTie	exon	37027429	37027575	1000	+	.	gene_id "MSTRG.161624"; transcript_id "MSTRG.161624.45"; exon_number "10";
chr6	StringTie	exon	37027948	37029069	1000	+	.	gene_id "MSTRG.161624"; transcript_id "MSTRG.161624.45"; exon_number "11";
chr6	StringTie	transcript	37005616	37029339	1000	+	.	gene_id "MSTRG.161624"; transcript_id "MSTRG.161624.46";
chr6	StringTie	exon	37005616	37005885	1000	+	.	gene_id "MSTRG.161624"; transcript_id "MSTRG.161624.46"; exon_number "1";
chr6	StringTie	exon	37008834	37009065	1000	+	.	gene_id "MSTRG.161624"; transcript_id "MSTRG.161624.46"; exon_number "2";
chr6	StringTie	exon	37010973	37011050	1000	+	.	gene_id "MSTRG.161624"; transcript_id "MSTRG.161624.46"; exon_number "3";
chr6	StringTie	exon	37011706	37011854	1000	+	.	gene_id "MSTRG.161624"; transcript_id "MSTRG.161624.46"; exon_number "4";
chr6	StringTie	exon	37013609	37013765	1000	+	.	gene_id "MSTRG.161624"; transcript_id "MSTRG.161624.46"; exon_number "5";
chr6	StringTie	exon	37013967	37014100	1000	+	.	gene_id "MSTRG.161624"; transcript_id "MSTRG.161624.46"; exon_number "6";
chr6	StringTie	exon	37014646	37014704	1000	+	.	gene_id "MSTRG.161624"; transcript_id "MSTRG.161624.46"; exon_number "7";
chr6	StringTie	exon	37014892	37015038	1000	+	.	gene_id "MSTRG.161624"; transcript_id "MSTRG.161624.46"; exon_number "8";
chr6	StringTie	exon	37015768	37015860	1000	+	.	gene_id "MSTRG.161624"; transcript_id "MSTRG.161624.46"; exon_number "9";
chr6	StringTie	exon	37020541	37020620	1000	+	.	gene_id "MSTRG.161624"; transcript_id "MSTRG.161624.46"; exon_number "10";
chr6	StringTie	exon	37020709	37020739	1000	+	.	gene_id "MSTRG.161624"; transcript_id "MSTRG.161624.46"; exon_number "11";
chr6	StringTie	exon	37021512	37021604	1000	+	.	gene_id "MSTRG.161624"; transcript_id "MSTRG.161624.46"; exon_number "12";
chr6	StringTie	exon	37022239	37022370	1000	+	.	gene_id "MSTRG.161624"; transcript_id "MSTRG.161624.46"; exon_number "13";
chr6	StringTie	exon	37024773	37025329	1000	+	.	gene_id "MSTRG.161624"; transcript_id "MSTRG.161624.46"; exon_number "14";
chr6	StringTie	exon	37025792	37025938	1000	+	.	gene_id "MSTRG.161624"; transcript_id "MSTRG.161624.46"; exon_number "15";
chr6	StringTie	exon	37027429	37027575	1000	+	.	gene_id "MSTRG.161624"; transcript_id "MSTRG.161624.46"; exon_number "16";
chr6	StringTie	exon	37027948	37029339	1000	+	.	gene_id "MSTRG.161624"; transcript_id "MSTRG.161624.46"; exon_number "17";
chr6	StringTie	transcript	37005618	37031069	1000	+	.	gene_id "MSTRG.161624"; transcript_id "MSTRG.161624.47";
chr6	StringTie	exon	37005618	37005885	1000	+	.	gene_id "MSTRG.161624"; transcript_id "MSTRG.161624.47"; exon_number "1";
chr6	StringTie	exon	37008834	37009081	1000	+	.	gene_id "MSTRG.161624"; transcript_id "MSTRG.161624.47"; exon_number "2";
chr6	StringTie	exon	37010973	37011050	1000	+	.	gene_id "MSTRG.161624"; transcript_id "MSTRG.161624.47"; exon_number "3";
chr6	StringTie	exon	37011706	37014100	1000	+	.	gene_id "MSTRG.161624"; transcript_id "MSTRG.161624.47"; exon_number "4";
chr6	StringTie	exon	37014646	37014704	1000	+	.	gene_id "MSTRG.161624"; transcript_id "MSTRG.161624.47"; exon_number "5";
chr6	StringTie	exon	37014892	37015038	1000	+	.	gene_id "MSTRG.161624"; transcript_id "MSTRG.161624.47"; exon_number "6";
chr6	StringTie	exon	37015768	37015860	1000	+	.	gene_id "MSTRG.161624"; transcript_id "MSTRG.161624.47"; exon_number "7";
chr6	StringTie	exon	37020541	37020620	1000	+	.	gene_id "MSTRG.161624"; transcript_id "MSTRG.161624.47"; exon_number "8";
chr6	StringTie	exon	37020709	37020739	1000	+	.	gene_id "MSTRG.161624"; transcript_id "MSTRG.161624.47"; exon_number "9";
chr6	StringTie	exon	37021512	37021604	1000	+	.	gene_id "MSTRG.161624"; transcript_id "MSTRG.161624.47"; exon_number "10";
chr6	StringTie	exon	37022239	37022370	1000	+	.	gene_id "MSTRG.161624"; transcript_id "MSTRG.161624.47"; exon_number "11";
chr6	StringTie	exon	37025792	37025938	1000	+	.	gene_id "MSTRG.161624"; transcript_id "MSTRG.161624.47"; exon_number "12";
chr6	StringTie	exon	37026091	37026325	1000	+	.	gene_id "MSTRG.161624"; transcript_id "MSTRG.161624.47"; exon_number "13";
chr6	StringTie	exon	37027429	37027575	1000	+	.	gene_id "MSTRG.161624"; transcript_id "MSTRG.161624.47"; exon_number "14";
chr6	StringTie	exon	37027948	37031069	1000	+	.	gene_id "MSTRG.161624"; transcript_id "MSTRG.161624.47"; exon_number "15";
chr6	StringTie	transcript	37005618	37029118	1000	+	.	gene_id "MSTRG.161624"; transcript_id "MSTRG.161624.48";
chr6	StringTie	exon	37005618	37005885	1000	+	.	gene_id "MSTRG.161624"; transcript_id "MSTRG.161624.48"; exon_number "1";
chr6	StringTie	exon	37008834	37009081	1000	+	.	gene_id "MSTRG.161624"; transcript_id "MSTRG.161624.48"; exon_number "2";
chr6	StringTie	exon	37010973	37011050	1000	+	.	gene_id "MSTRG.161624"; transcript_id "MSTRG.161624.48"; exon_number "3";
chr6	StringTie	exon	37011706	37013765	1000	+	.	gene_id "MSTRG.161624"; transcript_id "MSTRG.161624.48"; exon_number "4";
chr6	StringTie	exon	37013967	37014100	1000	+	.	gene_id "MSTRG.161624"; transcript_id "MSTRG.161624.48"; exon_number "5";
chr6	StringTie	exon	37014646	37014704	1000	+	.	gene_id "MSTRG.161624"; transcript_id "MSTRG.161624.48"; exon_number "6";
chr6	StringTie	exon	37014892	37015038	1000	+	.	gene_id "MSTRG.161624"; transcript_id "MSTRG.161624.48"; exon_number "7";
chr6	StringTie	exon	37015768	37015860	1000	+	.	gene_id "MSTRG.161624"; transcript_id "MSTRG.161624.48"; exon_number "8";
chr6	StringTie	exon	37020541	37020620	1000	+	.	gene_id "MSTRG.161624"; transcript_id "MSTRG.161624.48"; exon_number "9";
chr6	StringTie	exon	37020709	37020739	1000	+	.	gene_id "MSTRG.161624"; transcript_id "MSTRG.161624.48"; exon_number "10";
chr6	StringTie	exon	37021512	37021604	1000	+	.	gene_id "MSTRG.161624"; transcript_id "MSTRG.161624.48"; exon_number "11";
chr6	StringTie	exon	37022239	37022370	1000	+	.	gene_id "MSTRG.161624"; transcript_id "MSTRG.161624.48"; exon_number "12";
chr6	StringTie	exon	37025792	37025938	1000	+	.	gene_id "MSTRG.161624"; transcript_id "MSTRG.161624.48"; exon_number "13";
chr6	StringTie	exon	37027429	37029118	1000	+	.	gene_id "MSTRG.161624"; transcript_id "MSTRG.161624.48"; exon_number "14";
chr6	StringTie	transcript	37005621	37037962	1000	+	.	gene_id "MSTRG.161624"; transcript_id "MSTRG.161624.49";
chr6	StringTie	exon	37005621	37005885	1000	+	.	gene_id "MSTRG.161624"; transcript_id "MSTRG.161624.49"; exon_number "1";
chr6	StringTie	exon	37008834	37009065	1000	+	.	gene_id "MSTRG.161624"; transcript_id "MSTRG.161624.49"; exon_number "2";
chr6	StringTie	exon	37010973	37011050	1000	+	.	gene_id "MSTRG.161624"; transcript_id "MSTRG.161624.49"; exon_number "3";
chr6	StringTie	exon	37011706	37011854	1000	+	.	gene_id "MSTRG.161624"; transcript_id "MSTRG.161624.49"; exon_number "4";
chr6	StringTie	exon	37013609	37013765	1000	+	.	gene_id "MSTRG.161624"; transcript_id "MSTRG.161624.49"; exon_number "5";
chr6	StringTie	exon	37013967	37014100	1000	+	.	gene_id "MSTRG.161624"; transcript_id "MSTRG.161624.49"; exon_number "6";
chr6	StringTie	exon	37014646	37014704	1000	+	.	gene_id "MSTRG.161624"; transcript_id "MSTRG.161624.49"; exon_number "7";
chr6	StringTie	exon	37014892	37015038	1000	+	.	gene_id "MSTRG.161624"; transcript_id "MSTRG.161624.49"; exon_number "8";
chr6	StringTie	exon	37015768	37015860	1000	+	.	gene_id "MSTRG.161624"; transcript_id "MSTRG.161624.49"; exon_number "9";
chr6	StringTie	exon	37020541	37020620	1000	+	.	gene_id "MSTRG.161624"; transcript_id "MSTRG.161624.49"; exon_number "10";
chr6	StringTie	exon	37020709	37020739	1000	+	.	gene_id "MSTRG.161624"; transcript_id "MSTRG.161624.49"; exon_number "11";
chr6	StringTie	exon	37021512	37021604	1000	+	.	gene_id "MSTRG.161624"; transcript_id "MSTRG.161624.49"; exon_number "12";
chr6	StringTie	exon	37022239	37022370	1000	+	.	gene_id "MSTRG.161624"; transcript_id "MSTRG.161624.49"; exon_number "13";
chr6	StringTie	exon	37025792	37025938	1000	+	.	gene_id "MSTRG.161624"; transcript_id "MSTRG.161624.49"; exon_number "14";
chr6	StringTie	exon	37026091	37026208	1000	+	.	gene_id "MSTRG.161624"; transcript_id "MSTRG.161624.49"; exon_number "15";
chr6	StringTie	exon	37027429	37027575	1000	+	.	gene_id "MSTRG.161624"; transcript_id "MSTRG.161624.49"; exon_number "16";
chr6	StringTie	exon	37027948	37037962	1000	+	.	gene_id "MSTRG.161624"; transcript_id "MSTRG.161624.49"; exon_number "17";
chr6	StringTie	transcript	37004408	37035280	1000	+	.	gene_id "MSTRG.161624"; transcript_id "MSTRG.161624.5";
chr6	StringTie	exon	37004408	37005885	1000	+	.	gene_id "MSTRG.161624"; transcript_id "MSTRG.161624.5"; exon_number "1";
chr6	StringTie	exon	37008834	37009065	1000	+	.	gene_id "MSTRG.161624"; transcript_id "MSTRG.161624.5"; exon_number "2";
chr6	StringTie	exon	37010973	37011050	1000	+	.	gene_id "MSTRG.161624"; transcript_id "MSTRG.161624.5"; exon_number "3";
chr6	StringTie	exon	37011706	37011854	1000	+	.	gene_id "MSTRG.161624"; transcript_id "MSTRG.161624.5"; exon_number "4";
chr6	StringTie	exon	37013609	37013765	1000	+	.	gene_id "MSTRG.161624"; transcript_id "MSTRG.161624.5"; exon_number "5";
chr6	StringTie	exon	37013962	37014100	1000	+	.	gene_id "MSTRG.161624"; transcript_id "MSTRG.161624.5"; exon_number "6";
chr6	StringTie	exon	37014646	37014704	1000	+	.	gene_id "MSTRG.161624"; transcript_id "MSTRG.161624.5"; exon_number "7";
chr6	StringTie	exon	37014892	37015038	1000	+	.	gene_id "MSTRG.161624"; transcript_id "MSTRG.161624.5"; exon_number "8";
chr6	StringTie	exon	37015768	37015860	1000	+	.	gene_id "MSTRG.161624"; transcript_id "MSTRG.161624.5"; exon_number "9";
chr6	StringTie	exon	37020541	37020620	1000	+	.	gene_id "MSTRG.161624"; transcript_id "MSTRG.161624.5"; exon_number "10";
chr6	StringTie	exon	37020709	37020739	1000	+	.	gene_id "MSTRG.161624"; transcript_id "MSTRG.161624.5"; exon_number "11";
chr6	StringTie	exon	37021512	37021604	1000	+	.	gene_id "MSTRG.161624"; transcript_id "MSTRG.161624.5"; exon_number "12";
chr6	StringTie	exon	37022239	37022370	1000	+	.	gene_id "MSTRG.161624"; transcript_id "MSTRG.161624.5"; exon_number "13";
chr6	StringTie	exon	37025792	37025938	1000	+	.	gene_id "MSTRG.161624"; transcript_id "MSTRG.161624.5"; exon_number "14";
chr6	StringTie	exon	37026091	37026325	1000	+	.	gene_id "MSTRG.161624"; transcript_id "MSTRG.161624.5"; exon_number "15";
chr6	StringTie	exon	37027429	37027575	1000	+	.	gene_id "MSTRG.161624"; transcript_id "MSTRG.161624.5"; exon_number "16";
chr6	StringTie	exon	37027948	37035280	1000	+	.	gene_id "MSTRG.161624"; transcript_id "MSTRG.161624.5"; exon_number "17";
chr6	StringTie	transcript	37005623	37029086	1000	+	.	gene_id "MSTRG.161624"; transcript_id "MSTRG.161624.50";
chr6	StringTie	exon	37005623	37005885	1000	+	.	gene_id "MSTRG.161624"; transcript_id "MSTRG.161624.50"; exon_number "1";
chr6	StringTie	exon	37008834	37009081	1000	+	.	gene_id "MSTRG.161624"; transcript_id "MSTRG.161624.50"; exon_number "2";
chr6	StringTie	exon	37010973	37011050	1000	+	.	gene_id "MSTRG.161624"; transcript_id "MSTRG.161624.50"; exon_number "3";
chr6	StringTie	exon	37011706	37011854	1000	+	.	gene_id "MSTRG.161624"; transcript_id "MSTRG.161624.50"; exon_number "4";
chr6	StringTie	exon	37013609	37013765	1000	+	.	gene_id "MSTRG.161624"; transcript_id "MSTRG.161624.50"; exon_number "5";
chr6	StringTie	exon	37013967	37014100	1000	+	.	gene_id "MSTRG.161624"; transcript_id "MSTRG.161624.50"; exon_number "6";
chr6	StringTie	exon	37014646	37014704	1000	+	.	gene_id "MSTRG.161624"; transcript_id "MSTRG.161624.50"; exon_number "7";
chr6	StringTie	exon	37014892	37015038	1000	+	.	gene_id "MSTRG.161624"; transcript_id "MSTRG.161624.50"; exon_number "8";
chr6	StringTie	exon	37015768	37015860	1000	+	.	gene_id "MSTRG.161624"; transcript_id "MSTRG.161624.50"; exon_number "9";
chr6	StringTie	exon	37020541	37020620	1000	+	.	gene_id "MSTRG.161624"; transcript_id "MSTRG.161624.50"; exon_number "10";
chr6	StringTie	exon	37020709	37020739	1000	+	.	gene_id "MSTRG.161624"; transcript_id "MSTRG.161624.50"; exon_number "11";
chr6	StringTie	exon	37021512	37021604	1000	+	.	gene_id "MSTRG.161624"; transcript_id "MSTRG.161624.50"; exon_number "12";
chr6	StringTie	exon	37022239	37022370	1000	+	.	gene_id "MSTRG.161624"; transcript_id "MSTRG.161624.50"; exon_number "13";
chr6	StringTie	exon	37025792	37025938	1000	+	.	gene_id "MSTRG.161624"; transcript_id "MSTRG.161624.50"; exon_number "14";
chr6	StringTie	exon	37027429	37027575	1000	+	.	gene_id "MSTRG.161624"; transcript_id "MSTRG.161624.50"; exon_number "15";
chr6	StringTie	exon	37027948	37029086	1000	+	.	gene_id "MSTRG.161624"; transcript_id "MSTRG.161624.50"; exon_number "16";
chr6	StringTie	transcript	37005623	37034896	1000	+	.	gene_id "MSTRG.161624"; transcript_id "MSTRG.161624.51";
chr6	StringTie	exon	37005623	37005885	1000	+	.	gene_id "MSTRG.161624"; transcript_id "MSTRG.161624.51"; exon_number "1";
chr6	StringTie	exon	37008834	37009065	1000	+	.	gene_id "MSTRG.161624"; transcript_id "MSTRG.161624.51"; exon_number "2";
chr6	StringTie	exon	37010973	37011050	1000	+	.	gene_id "MSTRG.161624"; transcript_id "MSTRG.161624.51"; exon_number "3";
chr6	StringTie	exon	37011706	37011854	1000	+	.	gene_id "MSTRG.161624"; transcript_id "MSTRG.161624.51"; exon_number "4";
chr6	StringTie	exon	37013609	37013765	1000	+	.	gene_id "MSTRG.161624"; transcript_id "MSTRG.161624.51"; exon_number "5";
chr6	StringTie	exon	37013967	37014100	1000	+	.	gene_id "MSTRG.161624"; transcript_id "MSTRG.161624.51"; exon_number "6";
chr6	StringTie	exon	37014646	37014704	1000	+	.	gene_id "MSTRG.161624"; transcript_id "MSTRG.161624.51"; exon_number "7";
chr6	StringTie	exon	37014892	37015038	1000	+	.	gene_id "MSTRG.161624"; transcript_id "MSTRG.161624.51"; exon_number "8";
chr6	StringTie	exon	37015768	37015860	1000	+	.	gene_id "MSTRG.161624"; transcript_id "MSTRG.161624.51"; exon_number "9";
chr6	StringTie	exon	37020541	37020620	1000	+	.	gene_id "MSTRG.161624"; transcript_id "MSTRG.161624.51"; exon_number "10";
chr6	StringTie	exon	37020709	37020739	1000	+	.	gene_id "MSTRG.161624"; transcript_id "MSTRG.161624.51"; exon_number "11";
chr6	StringTie	exon	37021512	37021604	1000	+	.	gene_id "MSTRG.161624"; transcript_id "MSTRG.161624.51"; exon_number "12";
chr6	StringTie	exon	37022239	37022370	1000	+	.	gene_id "MSTRG.161624"; transcript_id "MSTRG.161624.51"; exon_number "13";
chr6	StringTie	exon	37025792	37025938	1000	+	.	gene_id "MSTRG.161624"; transcript_id "MSTRG.161624.51"; exon_number "14";
chr6	StringTie	exon	37026091	37026325	1000	+	.	gene_id "MSTRG.161624"; transcript_id "MSTRG.161624.51"; exon_number "15";
chr6	StringTie	exon	37027429	37027575	1000	+	.	gene_id "MSTRG.161624"; transcript_id "MSTRG.161624.51"; exon_number "16";
chr6	StringTie	exon	37027990	37034896	1000	+	.	gene_id "MSTRG.161624"; transcript_id "MSTRG.161624.51"; exon_number "17";
chr6	StringTie	transcript	37005624	37028546	1000	+	.	gene_id "MSTRG.161624"; transcript_id "MSTRG.161624.52";
chr6	StringTie	exon	37005624	37005885	1000	+	.	gene_id "MSTRG.161624"; transcript_id "MSTRG.161624.52"; exon_number "1";
chr6	StringTie	exon	37008834	37009065	1000	+	.	gene_id "MSTRG.161624"; transcript_id "MSTRG.161624.52"; exon_number "2";
chr6	StringTie	exon	37010973	37011050	1000	+	.	gene_id "MSTRG.161624"; transcript_id "MSTRG.161624.52"; exon_number "3";
chr6	StringTie	exon	37011706	37014100	1000	+	.	gene_id "MSTRG.161624"; transcript_id "MSTRG.161624.52"; exon_number "4";
chr6	StringTie	exon	37014391	37014704	1000	+	.	gene_id "MSTRG.161624"; transcript_id "MSTRG.161624.52"; exon_number "5";
chr6	StringTie	exon	37014892	37015038	1000	+	.	gene_id "MSTRG.161624"; transcript_id "MSTRG.161624.52"; exon_number "6";
chr6	StringTie	exon	37015800	37015860	1000	+	.	gene_id "MSTRG.161624"; transcript_id "MSTRG.161624.52"; exon_number "7";
chr6	StringTie	exon	37020541	37020620	1000	+	.	gene_id "MSTRG.161624"; transcript_id "MSTRG.161624.52"; exon_number "8";
chr6	StringTie	exon	37020709	37020739	1000	+	.	gene_id "MSTRG.161624"; transcript_id "MSTRG.161624.52"; exon_number "9";
chr6	StringTie	exon	37021512	37021604	1000	+	.	gene_id "MSTRG.161624"; transcript_id "MSTRG.161624.52"; exon_number "10";
chr6	StringTie	exon	37022239	37025938	1000	+	.	gene_id "MSTRG.161624"; transcript_id "MSTRG.161624.52"; exon_number "11";
chr6	StringTie	exon	37027429	37027575	1000	+	.	gene_id "MSTRG.161624"; transcript_id "MSTRG.161624.52"; exon_number "12";
chr6	StringTie	exon	37027948	37028546	1000	+	.	gene_id "MSTRG.161624"; transcript_id "MSTRG.161624.52"; exon_number "13";
chr6	StringTie	transcript	37005628	37029079	1000	+	.	gene_id "MSTRG.161624"; transcript_id "MSTRG.161624.53";
chr6	StringTie	exon	37005628	37005885	1000	+	.	gene_id "MSTRG.161624"; transcript_id "MSTRG.161624.53"; exon_number "1";
chr6	StringTie	exon	37008834	37009081	1000	+	.	gene_id "MSTRG.161624"; transcript_id "MSTRG.161624.53"; exon_number "2";
chr6	StringTie	exon	37010973	37011050	1000	+	.	gene_id "MSTRG.161624"; transcript_id "MSTRG.161624.53"; exon_number "3";
chr6	StringTie	exon	37011706	37011854	1000	+	.	gene_id "MSTRG.161624"; transcript_id "MSTRG.161624.53"; exon_number "4";
chr6	StringTie	exon	37013609	37013765	1000	+	.	gene_id "MSTRG.161624"; transcript_id "MSTRG.161624.53"; exon_number "5";
chr6	StringTie	exon	37013962	37014100	1000	+	.	gene_id "MSTRG.161624"; transcript_id "MSTRG.161624.53"; exon_number "6";
chr6	StringTie	exon	37014646	37014704	1000	+	.	gene_id "MSTRG.161624"; transcript_id "MSTRG.161624.53"; exon_number "7";
chr6	StringTie	exon	37014892	37015038	1000	+	.	gene_id "MSTRG.161624"; transcript_id "MSTRG.161624.53"; exon_number "8";
chr6	StringTie	exon	37015768	37015860	1000	+	.	gene_id "MSTRG.161624"; transcript_id "MSTRG.161624.53"; exon_number "9";
chr6	StringTie	exon	37020541	37020620	1000	+	.	gene_id "MSTRG.161624"; transcript_id "MSTRG.161624.53"; exon_number "10";
chr6	StringTie	exon	37020709	37020739	1000	+	.	gene_id "MSTRG.161624"; transcript_id "MSTRG.161624.53"; exon_number "11";
chr6	StringTie	exon	37021512	37021604	1000	+	.	gene_id "MSTRG.161624"; transcript_id "MSTRG.161624.53"; exon_number "12";
chr6	StringTie	exon	37022239	37022370	1000	+	.	gene_id "MSTRG.161624"; transcript_id "MSTRG.161624.53"; exon_number "13";
chr6	StringTie	exon	37025792	37025938	1000	+	.	gene_id "MSTRG.161624"; transcript_id "MSTRG.161624.53"; exon_number "14";
chr6	StringTie	exon	37027429	37027575	1000	+	.	gene_id "MSTRG.161624"; transcript_id "MSTRG.161624.53"; exon_number "15";
chr6	StringTie	exon	37027646	37029079	1000	+	.	gene_id "MSTRG.161624"; transcript_id "MSTRG.161624.53"; exon_number "16";
chr6	StringTie	transcript	37005628	37029076	1000	+	.	gene_id "MSTRG.161624"; transcript_id "MSTRG.161624.54";
chr6	StringTie	exon	37005628	37005885	1000	+	.	gene_id "MSTRG.161624"; transcript_id "MSTRG.161624.54"; exon_number "1";
chr6	StringTie	exon	37008834	37009065	1000	+	.	gene_id "MSTRG.161624"; transcript_id "MSTRG.161624.54"; exon_number "2";
chr6	StringTie	exon	37010973	37011050	1000	+	.	gene_id "MSTRG.161624"; transcript_id "MSTRG.161624.54"; exon_number "3";
chr6	StringTie	exon	37011706	37011854	1000	+	.	gene_id "MSTRG.161624"; transcript_id "MSTRG.161624.54"; exon_number "4";
chr6	StringTie	exon	37013609	37013765	1000	+	.	gene_id "MSTRG.161624"; transcript_id "MSTRG.161624.54"; exon_number "5";
chr6	StringTie	exon	37013967	37014100	1000	+	.	gene_id "MSTRG.161624"; transcript_id "MSTRG.161624.54"; exon_number "6";
chr6	StringTie	exon	37014646	37014704	1000	+	.	gene_id "MSTRG.161624"; transcript_id "MSTRG.161624.54"; exon_number "7";
chr6	StringTie	exon	37014892	37015038	1000	+	.	gene_id "MSTRG.161624"; transcript_id "MSTRG.161624.54"; exon_number "8";
chr6	StringTie	exon	37015800	37015860	1000	+	.	gene_id "MSTRG.161624"; transcript_id "MSTRG.161624.54"; exon_number "9";
chr6	StringTie	exon	37020541	37020620	1000	+	.	gene_id "MSTRG.161624"; transcript_id "MSTRG.161624.54"; exon_number "10";
chr6	StringTie	exon	37020709	37020739	1000	+	.	gene_id "MSTRG.161624"; transcript_id "MSTRG.161624.54"; exon_number "11";
chr6	StringTie	exon	37021512	37021604	1000	+	.	gene_id "MSTRG.161624"; transcript_id "MSTRG.161624.54"; exon_number "12";
chr6	StringTie	exon	37022239	37022370	1000	+	.	gene_id "MSTRG.161624"; transcript_id "MSTRG.161624.54"; exon_number "13";
chr6	StringTie	exon	37023189	37023300	1000	+	.	gene_id "MSTRG.161624"; transcript_id "MSTRG.161624.54"; exon_number "14";
chr6	StringTie	exon	37024773	37025938	1000	+	.	gene_id "MSTRG.161624"; transcript_id "MSTRG.161624.54"; exon_number "15";
chr6	StringTie	exon	37027429	37027575	1000	+	.	gene_id "MSTRG.161624"; transcript_id "MSTRG.161624.54"; exon_number "16";
chr6	StringTie	exon	37027948	37029076	1000	+	.	gene_id "MSTRG.161624"; transcript_id "MSTRG.161624.54"; exon_number "17";
chr6	StringTie	transcript	37005630	37029401	1000	+	.	gene_id "MSTRG.161624"; transcript_id "MSTRG.161624.55";
chr6	StringTie	exon	37005630	37005885	1000	+	.	gene_id "MSTRG.161624"; transcript_id "MSTRG.161624.55"; exon_number "1";
chr6	StringTie	exon	37008834	37009081	1000	+	.	gene_id "MSTRG.161624"; transcript_id "MSTRG.161624.55"; exon_number "2";
chr6	StringTie	exon	37010973	37011050	1000	+	.	gene_id "MSTRG.161624"; transcript_id "MSTRG.161624.55"; exon_number "3";
chr6	StringTie	exon	37011706	37011854	1000	+	.	gene_id "MSTRG.161624"; transcript_id "MSTRG.161624.55"; exon_number "4";
chr6	StringTie	exon	37013609	37014100	1000	+	.	gene_id "MSTRG.161624"; transcript_id "MSTRG.161624.55"; exon_number "5";
chr6	StringTie	exon	37014646	37014704	1000	+	.	gene_id "MSTRG.161624"; transcript_id "MSTRG.161624.55"; exon_number "6";
chr6	StringTie	exon	37014892	37015038	1000	+	.	gene_id "MSTRG.161624"; transcript_id "MSTRG.161624.55"; exon_number "7";
chr6	StringTie	exon	37015768	37015860	1000	+	.	gene_id "MSTRG.161624"; transcript_id "MSTRG.161624.55"; exon_number "8";
chr6	StringTie	exon	37020541	37020620	1000	+	.	gene_id "MSTRG.161624"; transcript_id "MSTRG.161624.55"; exon_number "9";
chr6	StringTie	exon	37020709	37020739	1000	+	.	gene_id "MSTRG.161624"; transcript_id "MSTRG.161624.55"; exon_number "10";
chr6	StringTie	exon	37021512	37021604	1000	+	.	gene_id "MSTRG.161624"; transcript_id "MSTRG.161624.55"; exon_number "11";
chr6	StringTie	exon	37022239	37022370	1000	+	.	gene_id "MSTRG.161624"; transcript_id "MSTRG.161624.55"; exon_number "12";
chr6	StringTie	exon	37025792	37025938	1000	+	.	gene_id "MSTRG.161624"; transcript_id "MSTRG.161624.55"; exon_number "13";
chr6	StringTie	exon	37026091	37026208	1000	+	.	gene_id "MSTRG.161624"; transcript_id "MSTRG.161624.55"; exon_number "14";
chr6	StringTie	exon	37027429	37027575	1000	+	.	gene_id "MSTRG.161624"; transcript_id "MSTRG.161624.55"; exon_number "15";
chr6	StringTie	exon	37027948	37029401	1000	+	.	gene_id "MSTRG.161624"; transcript_id "MSTRG.161624.55"; exon_number "16";
chr6	StringTie	transcript	37005631	37034865	1000	+	.	gene_id "MSTRG.161624"; transcript_id "MSTRG.161624.56";
chr6	StringTie	exon	37005631	37006494	1000	+	.	gene_id "MSTRG.161624"; transcript_id "MSTRG.161624.56"; exon_number "1";
chr6	StringTie	exon	37008834	37009065	1000	+	.	gene_id "MSTRG.161624"; transcript_id "MSTRG.161624.56"; exon_number "2";
chr6	StringTie	exon	37010973	37011050	1000	+	.	gene_id "MSTRG.161624"; transcript_id "MSTRG.161624.56"; exon_number "3";
chr6	StringTie	exon	37011706	37011854	1000	+	.	gene_id "MSTRG.161624"; transcript_id "MSTRG.161624.56"; exon_number "4";
chr6	StringTie	exon	37013609	37013765	1000	+	.	gene_id "MSTRG.161624"; transcript_id "MSTRG.161624.56"; exon_number "5";
chr6	StringTie	exon	37013967	37014100	1000	+	.	gene_id "MSTRG.161624"; transcript_id "MSTRG.161624.56"; exon_number "6";
chr6	StringTie	exon	37014646	37014704	1000	+	.	gene_id "MSTRG.161624"; transcript_id "MSTRG.161624.56"; exon_number "7";
chr6	StringTie	exon	37014892	37015038	1000	+	.	gene_id "MSTRG.161624"; transcript_id "MSTRG.161624.56"; exon_number "8";
chr6	StringTie	exon	37015768	37015860	1000	+	.	gene_id "MSTRG.161624"; transcript_id "MSTRG.161624.56"; exon_number "9";
chr6	StringTie	exon	37020541	37020620	1000	+	.	gene_id "MSTRG.161624"; transcript_id "MSTRG.161624.56"; exon_number "10";
chr6	StringTie	exon	37020709	37020739	1000	+	.	gene_id "MSTRG.161624"; transcript_id "MSTRG.161624.56"; exon_number "11";
chr6	StringTie	exon	37021512	37021604	1000	+	.	gene_id "MSTRG.161624"; transcript_id "MSTRG.161624.56"; exon_number "12";
chr6	StringTie	exon	37022239	37022370	1000	+	.	gene_id "MSTRG.161624"; transcript_id "MSTRG.161624.56"; exon_number "13";
chr6	StringTie	exon	37025792	37025938	1000	+	.	gene_id "MSTRG.161624"; transcript_id "MSTRG.161624.56"; exon_number "14";
chr6	StringTie	exon	37027429	37027575	1000	+	.	gene_id "MSTRG.161624"; transcript_id "MSTRG.161624.56"; exon_number "15";
chr6	StringTie	exon	37027948	37028298	1000	+	.	gene_id "MSTRG.161624"; transcript_id "MSTRG.161624.56"; exon_number "16";
chr6	StringTie	exon	37028660	37034865	1000	+	.	gene_id "MSTRG.161624"; transcript_id "MSTRG.161624.56"; exon_number "17";
chr6	StringTie	transcript	37005631	37029087	1000	+	.	gene_id "MSTRG.161624"; transcript_id "MSTRG.161624.57";
chr6	StringTie	exon	37005631	37005885	1000	+	.	gene_id "MSTRG.161624"; transcript_id "MSTRG.161624.57"; exon_number "1";
chr6	StringTie	exon	37008834	37009065	1000	+	.	gene_id "MSTRG.161624"; transcript_id "MSTRG.161624.57"; exon_number "2";
chr6	StringTie	exon	37010973	37011050	1000	+	.	gene_id "MSTRG.161624"; transcript_id "MSTRG.161624.57"; exon_number "3";
chr6	StringTie	exon	37011706	37011854	1000	+	.	gene_id "MSTRG.161624"; transcript_id "MSTRG.161624.57"; exon_number "4";
chr6	StringTie	exon	37013609	37013765	1000	+	.	gene_id "MSTRG.161624"; transcript_id "MSTRG.161624.57"; exon_number "5";
chr6	StringTie	exon	37013967	37014100	1000	+	.	gene_id "MSTRG.161624"; transcript_id "MSTRG.161624.57"; exon_number "6";
chr6	StringTie	exon	37014646	37014704	1000	+	.	gene_id "MSTRG.161624"; transcript_id "MSTRG.161624.57"; exon_number "7";
chr6	StringTie	exon	37014892	37015038	1000	+	.	gene_id "MSTRG.161624"; transcript_id "MSTRG.161624.57"; exon_number "8";
chr6	StringTie	exon	37015768	37015860	1000	+	.	gene_id "MSTRG.161624"; transcript_id "MSTRG.161624.57"; exon_number "9";
chr6	StringTie	exon	37020541	37020620	1000	+	.	gene_id "MSTRG.161624"; transcript_id "MSTRG.161624.57"; exon_number "10";
chr6	StringTie	exon	37020709	37020739	1000	+	.	gene_id "MSTRG.161624"; transcript_id "MSTRG.161624.57"; exon_number "11";
chr6	StringTie	exon	37021512	37021604	1000	+	.	gene_id "MSTRG.161624"; transcript_id "MSTRG.161624.57"; exon_number "12";
chr6	StringTie	exon	37022239	37022370	1000	+	.	gene_id "MSTRG.161624"; transcript_id "MSTRG.161624.57"; exon_number "13";
chr6	StringTie	exon	37024773	37025329	1000	+	.	gene_id "MSTRG.161624"; transcript_id "MSTRG.161624.57"; exon_number "14";
chr6	StringTie	exon	37025792	37025938	1000	+	.	gene_id "MSTRG.161624"; transcript_id "MSTRG.161624.57"; exon_number "15";
chr6	StringTie	exon	37026091	37027575	1000	+	.	gene_id "MSTRG.161624"; transcript_id "MSTRG.161624.57"; exon_number "16";
chr6	StringTie	exon	37027948	37029087	1000	+	.	gene_id "MSTRG.161624"; transcript_id "MSTRG.161624.57"; exon_number "17";
chr6	StringTie	transcript	37005632	37033110	1000	+	.	gene_id "MSTRG.161624"; transcript_id "MSTRG.161624.58";
chr6	StringTie	exon	37005632	37005885	1000	+	.	gene_id "MSTRG.161624"; transcript_id "MSTRG.161624.58"; exon_number "1";
chr6	StringTie	exon	37008834	37009065	1000	+	.	gene_id "MSTRG.161624"; transcript_id "MSTRG.161624.58"; exon_number "2";
chr6	StringTie	exon	37010973	37011050	1000	+	.	gene_id "MSTRG.161624"; transcript_id "MSTRG.161624.58"; exon_number "3";
chr6	StringTie	exon	37011706	37011854	1000	+	.	gene_id "MSTRG.161624"; transcript_id "MSTRG.161624.58"; exon_number "4";
chr6	StringTie	exon	37013609	37014100	1000	+	.	gene_id "MSTRG.161624"; transcript_id "MSTRG.161624.58"; exon_number "5";
chr6	StringTie	exon	37014646	37014704	1000	+	.	gene_id "MSTRG.161624"; transcript_id "MSTRG.161624.58"; exon_number "6";
chr6	StringTie	exon	37014892	37015038	1000	+	.	gene_id "MSTRG.161624"; transcript_id "MSTRG.161624.58"; exon_number "7";
chr6	StringTie	exon	37015768	37015860	1000	+	.	gene_id "MSTRG.161624"; transcript_id "MSTRG.161624.58"; exon_number "8";
chr6	StringTie	exon	37020541	37020620	1000	+	.	gene_id "MSTRG.161624"; transcript_id "MSTRG.161624.58"; exon_number "9";
chr6	StringTie	exon	37020709	37020739	1000	+	.	gene_id "MSTRG.161624"; transcript_id "MSTRG.161624.58"; exon_number "10";
chr6	StringTie	exon	37021512	37021604	1000	+	.	gene_id "MSTRG.161624"; transcript_id "MSTRG.161624.58"; exon_number "11";
chr6	StringTie	exon	37022239	37022370	1000	+	.	gene_id "MSTRG.161624"; transcript_id "MSTRG.161624.58"; exon_number "12";
chr6	StringTie	exon	37024773	37025329	1000	+	.	gene_id "MSTRG.161624"; transcript_id "MSTRG.161624.58"; exon_number "13";
chr6	StringTie	exon	37025792	37025938	1000	+	.	gene_id "MSTRG.161624"; transcript_id "MSTRG.161624.58"; exon_number "14";
chr6	StringTie	exon	37027429	37027575	1000	+	.	gene_id "MSTRG.161624"; transcript_id "MSTRG.161624.58"; exon_number "15";
chr6	StringTie	exon	37027948	37033110	1000	+	.	gene_id "MSTRG.161624"; transcript_id "MSTRG.161624.58"; exon_number "16";
chr6	StringTie	transcript	37005633	37035849	1000	+	.	gene_id "MSTRG.161624"; transcript_id "MSTRG.161624.59";
chr6	StringTie	exon	37005633	37005885	1000	+	.	gene_id "MSTRG.161624"; transcript_id "MSTRG.161624.59"; exon_number "1";
chr6	StringTie	exon	37008834	37009081	1000	+	.	gene_id "MSTRG.161624"; transcript_id "MSTRG.161624.59"; exon_number "2";
chr6	StringTie	exon	37010973	37011050	1000	+	.	gene_id "MSTRG.161624"; transcript_id "MSTRG.161624.59"; exon_number "3";
chr6	StringTie	exon	37011706	37011854	1000	+	.	gene_id "MSTRG.161624"; transcript_id "MSTRG.161624.59"; exon_number "4";
chr6	StringTie	exon	37013609	37013765	1000	+	.	gene_id "MSTRG.161624"; transcript_id "MSTRG.161624.59"; exon_number "5";
chr6	StringTie	exon	37013962	37014100	1000	+	.	gene_id "MSTRG.161624"; transcript_id "MSTRG.161624.59"; exon_number "6";
chr6	StringTie	exon	37014646	37014704	1000	+	.	gene_id "MSTRG.161624"; transcript_id "MSTRG.161624.59"; exon_number "7";
chr6	StringTie	exon	37014892	37015038	1000	+	.	gene_id "MSTRG.161624"; transcript_id "MSTRG.161624.59"; exon_number "8";
chr6	StringTie	exon	37015768	37015860	1000	+	.	gene_id "MSTRG.161624"; transcript_id "MSTRG.161624.59"; exon_number "9";
chr6	StringTie	exon	37020541	37020620	1000	+	.	gene_id "MSTRG.161624"; transcript_id "MSTRG.161624.59"; exon_number "10";
chr6	StringTie	exon	37020709	37020739	1000	+	.	gene_id "MSTRG.161624"; transcript_id "MSTRG.161624.59"; exon_number "11";
chr6	StringTie	exon	37021512	37021604	1000	+	.	gene_id "MSTRG.161624"; transcript_id "MSTRG.161624.59"; exon_number "12";
chr6	StringTie	exon	37022239	37022370	1000	+	.	gene_id "MSTRG.161624"; transcript_id "MSTRG.161624.59"; exon_number "13";
chr6	StringTie	exon	37025792	37025938	1000	+	.	gene_id "MSTRG.161624"; transcript_id "MSTRG.161624.59"; exon_number "14";
chr6	StringTie	exon	37027429	37027575	1000	+	.	gene_id "MSTRG.161624"; transcript_id "MSTRG.161624.59"; exon_number "15";
chr6	StringTie	exon	37031447	37035849	1000	+	.	gene_id "MSTRG.161624"; transcript_id "MSTRG.161624.59"; exon_number "16";
chr6	StringTie	transcript	37004408	37029066	1000	+	.	gene_id "MSTRG.161624"; transcript_id "MSTRG.161624.6";
chr6	StringTie	exon	37004408	37006494	1000	+	.	gene_id "MSTRG.161624"; transcript_id "MSTRG.161624.6"; exon_number "1";
chr6	StringTie	exon	37008834	37009081	1000	+	.	gene_id "MSTRG.161624"; transcript_id "MSTRG.161624.6"; exon_number "2";
chr6	StringTie	exon	37010973	37011050	1000	+	.	gene_id "MSTRG.161624"; transcript_id "MSTRG.161624.6"; exon_number "3";
chr6	StringTie	exon	37011706	37014100	1000	+	.	gene_id "MSTRG.161624"; transcript_id "MSTRG.161624.6"; exon_number "4";
chr6	StringTie	exon	37014646	37014704	1000	+	.	gene_id "MSTRG.161624"; transcript_id "MSTRG.161624.6"; exon_number "5";
chr6	StringTie	exon	37014892	37015038	1000	+	.	gene_id "MSTRG.161624"; transcript_id "MSTRG.161624.6"; exon_number "6";
chr6	StringTie	exon	37015768	37015860	1000	+	.	gene_id "MSTRG.161624"; transcript_id "MSTRG.161624.6"; exon_number "7";
chr6	StringTie	exon	37020541	37020620	1000	+	.	gene_id "MSTRG.161624"; transcript_id "MSTRG.161624.6"; exon_number "8";
chr6	StringTie	exon	37020709	37020739	1000	+	.	gene_id "MSTRG.161624"; transcript_id "MSTRG.161624.6"; exon_number "9";
chr6	StringTie	exon	37021512	37021604	1000	+	.	gene_id "MSTRG.161624"; transcript_id "MSTRG.161624.6"; exon_number "10";
chr6	StringTie	exon	37022239	37022370	1000	+	.	gene_id "MSTRG.161624"; transcript_id "MSTRG.161624.6"; exon_number "11";
chr6	StringTie	exon	37025792	37025938	1000	+	.	gene_id "MSTRG.161624"; transcript_id "MSTRG.161624.6"; exon_number "12";
chr6	StringTie	exon	37026091	37027575	1000	+	.	gene_id "MSTRG.161624"; transcript_id "MSTRG.161624.6"; exon_number "13";
chr6	StringTie	exon	37027948	37029066	1000	+	.	gene_id "MSTRG.161624"; transcript_id "MSTRG.161624.6"; exon_number "14";
chr6	StringTie	transcript	37005634	37030857	1000	+	.	gene_id "MSTRG.161624"; transcript_id "MSTRG.161624.60";
chr6	StringTie	exon	37005634	37005885	1000	+	.	gene_id "MSTRG.161624"; transcript_id "MSTRG.161624.60"; exon_number "1";
chr6	StringTie	exon	37008834	37009065	1000	+	.	gene_id "MSTRG.161624"; transcript_id "MSTRG.161624.60"; exon_number "2";
chr6	StringTie	exon	37010973	37011050	1000	+	.	gene_id "MSTRG.161624"; transcript_id "MSTRG.161624.60"; exon_number "3";
chr6	StringTie	exon	37011706	37014100	1000	+	.	gene_id "MSTRG.161624"; transcript_id "MSTRG.161624.60"; exon_number "4";
chr6	StringTie	exon	37014646	37014704	1000	+	.	gene_id "MSTRG.161624"; transcript_id "MSTRG.161624.60"; exon_number "5";
chr6	StringTie	exon	37014892	37015038	1000	+	.	gene_id "MSTRG.161624"; transcript_id "MSTRG.161624.60"; exon_number "6";
chr6	StringTie	exon	37015800	37015860	1000	+	.	gene_id "MSTRG.161624"; transcript_id "MSTRG.161624.60"; exon_number "7";
chr6	StringTie	exon	37020541	37020620	1000	+	.	gene_id "MSTRG.161624"; transcript_id "MSTRG.161624.60"; exon_number "8";
chr6	StringTie	exon	37020709	37020739	1000	+	.	gene_id "MSTRG.161624"; transcript_id "MSTRG.161624.60"; exon_number "9";
chr6	StringTie	exon	37021512	37021604	1000	+	.	gene_id "MSTRG.161624"; transcript_id "MSTRG.161624.60"; exon_number "10";
chr6	StringTie	exon	37022239	37022370	1000	+	.	gene_id "MSTRG.161624"; transcript_id "MSTRG.161624.60"; exon_number "11";
chr6	StringTie	exon	37024773	37025938	1000	+	.	gene_id "MSTRG.161624"; transcript_id "MSTRG.161624.60"; exon_number "12";
chr6	StringTie	exon	37026091	37026325	1000	+	.	gene_id "MSTRG.161624"; transcript_id "MSTRG.161624.60"; exon_number "13";
chr6	StringTie	exon	37027429	37027575	1000	+	.	gene_id "MSTRG.161624"; transcript_id "MSTRG.161624.60"; exon_number "14";
chr6	StringTie	exon	37027948	37030857	1000	+	.	gene_id "MSTRG.161624"; transcript_id "MSTRG.161624.60"; exon_number "15";
chr6	StringTie	transcript	37005635	37029186	1000	+	.	gene_id "MSTRG.161624"; transcript_id "MSTRG.161624.61";
chr6	StringTie	exon	37005635	37005885	1000	+	.	gene_id "MSTRG.161624"; transcript_id "MSTRG.161624.61"; exon_number "1";
chr6	StringTie	exon	37008834	37009065	1000	+	.	gene_id "MSTRG.161624"; transcript_id "MSTRG.161624.61"; exon_number "2";
chr6	StringTie	exon	37010973	37011050	1000	+	.	gene_id "MSTRG.161624"; transcript_id "MSTRG.161624.61"; exon_number "3";
chr6	StringTie	exon	37011706	37011854	1000	+	.	gene_id "MSTRG.161624"; transcript_id "MSTRG.161624.61"; exon_number "4";
chr6	StringTie	exon	37013609	37013670	1000	+	.	gene_id "MSTRG.161624"; transcript_id "MSTRG.161624.61"; exon_number "5";
chr6	StringTie	exon	37013745	37013765	1000	+	.	gene_id "MSTRG.161624"; transcript_id "MSTRG.161624.61"; exon_number "6";
chr6	StringTie	exon	37013962	37014100	1000	+	.	gene_id "MSTRG.161624"; transcript_id "MSTRG.161624.61"; exon_number "7";
chr6	StringTie	exon	37014646	37014704	1000	+	.	gene_id "MSTRG.161624"; transcript_id "MSTRG.161624.61"; exon_number "8";
chr6	StringTie	exon	37014892	37015038	1000	+	.	gene_id "MSTRG.161624"; transcript_id "MSTRG.161624.61"; exon_number "9";
chr6	StringTie	exon	37015768	37015860	1000	+	.	gene_id "MSTRG.161624"; transcript_id "MSTRG.161624.61"; exon_number "10";
chr6	StringTie	exon	37020541	37020620	1000	+	.	gene_id "MSTRG.161624"; transcript_id "MSTRG.161624.61"; exon_number "11";
chr6	StringTie	exon	37020709	37020739	1000	+	.	gene_id "MSTRG.161624"; transcript_id "MSTRG.161624.61"; exon_number "12";
chr6	StringTie	exon	37021512	37021604	1000	+	.	gene_id "MSTRG.161624"; transcript_id "MSTRG.161624.61"; exon_number "13";
chr6	StringTie	exon	37022239	37022370	1000	+	.	gene_id "MSTRG.161624"; transcript_id "MSTRG.161624.61"; exon_number "14";
chr6	StringTie	exon	37025792	37025938	1000	+	.	gene_id "MSTRG.161624"; transcript_id "MSTRG.161624.61"; exon_number "15";
chr6	StringTie	exon	37027429	37027575	1000	+	.	gene_id "MSTRG.161624"; transcript_id "MSTRG.161624.61"; exon_number "16";
chr6	StringTie	exon	37027948	37029186	1000	+	.	gene_id "MSTRG.161624"; transcript_id "MSTRG.161624.61"; exon_number "17";
chr6	StringTie	transcript	37005637	37031087	1000	+	.	gene_id "MSTRG.161624"; transcript_id "MSTRG.161624.62";
chr6	StringTie	exon	37005637	37005885	1000	+	.	gene_id "MSTRG.161624"; transcript_id "MSTRG.161624.62"; exon_number "1";
chr6	StringTie	exon	37008834	37009065	1000	+	.	gene_id "MSTRG.161624"; transcript_id "MSTRG.161624.62"; exon_number "2";
chr6	StringTie	exon	37010973	37011050	1000	+	.	gene_id "MSTRG.161624"; transcript_id "MSTRG.161624.62"; exon_number "3";
chr6	StringTie	exon	37011706	37014100	1000	+	.	gene_id "MSTRG.161624"; transcript_id "MSTRG.161624.62"; exon_number "4";
chr6	StringTie	exon	37014646	37014704	1000	+	.	gene_id "MSTRG.161624"; transcript_id "MSTRG.161624.62"; exon_number "5";
chr6	StringTie	exon	37014892	37015038	1000	+	.	gene_id "MSTRG.161624"; transcript_id "MSTRG.161624.62"; exon_number "6";
chr6	StringTie	exon	37015768	37015860	1000	+	.	gene_id "MSTRG.161624"; transcript_id "MSTRG.161624.62"; exon_number "7";
chr6	StringTie	exon	37020541	37020620	1000	+	.	gene_id "MSTRG.161624"; transcript_id "MSTRG.161624.62"; exon_number "8";
chr6	StringTie	exon	37020709	37020739	1000	+	.	gene_id "MSTRG.161624"; transcript_id "MSTRG.161624.62"; exon_number "9";
chr6	StringTie	exon	37021512	37021604	1000	+	.	gene_id "MSTRG.161624"; transcript_id "MSTRG.161624.62"; exon_number "10";
chr6	StringTie	exon	37022239	37022370	1000	+	.	gene_id "MSTRG.161624"; transcript_id "MSTRG.161624.62"; exon_number "11";
chr6	StringTie	exon	37024773	37024793	1000	+	.	gene_id "MSTRG.161624"; transcript_id "MSTRG.161624.62"; exon_number "12";
chr6	StringTie	exon	37025792	37025938	1000	+	.	gene_id "MSTRG.161624"; transcript_id "MSTRG.161624.62"; exon_number "13";
chr6	StringTie	exon	37026091	37027334	1000	+	.	gene_id "MSTRG.161624"; transcript_id "MSTRG.161624.62"; exon_number "14";
chr6	StringTie	exon	37027429	37027575	1000	+	.	gene_id "MSTRG.161624"; transcript_id "MSTRG.161624.62"; exon_number "15";
chr6	StringTie	exon	37027948	37031087	1000	+	.	gene_id "MSTRG.161624"; transcript_id "MSTRG.161624.62"; exon_number "16";
chr6	StringTie	transcript	37005638	37029070	1000	+	.	gene_id "MSTRG.161624"; transcript_id "MSTRG.161624.63";
chr6	StringTie	exon	37005638	37005885	1000	+	.	gene_id "MSTRG.161624"; transcript_id "MSTRG.161624.63"; exon_number "1";
chr6	StringTie	exon	37008834	37009081	1000	+	.	gene_id "MSTRG.161624"; transcript_id "MSTRG.161624.63"; exon_number "2";
chr6	StringTie	exon	37010973	37011050	1000	+	.	gene_id "MSTRG.161624"; transcript_id "MSTRG.161624.63"; exon_number "3";
chr6	StringTie	exon	37011706	37014100	1000	+	.	gene_id "MSTRG.161624"; transcript_id "MSTRG.161624.63"; exon_number "4";
chr6	StringTie	exon	37014646	37014704	1000	+	.	gene_id "MSTRG.161624"; transcript_id "MSTRG.161624.63"; exon_number "5";
chr6	StringTie	exon	37014892	37015038	1000	+	.	gene_id "MSTRG.161624"; transcript_id "MSTRG.161624.63"; exon_number "6";
chr6	StringTie	exon	37015800	37015860	1000	+	.	gene_id "MSTRG.161624"; transcript_id "MSTRG.161624.63"; exon_number "7";
chr6	StringTie	exon	37020541	37020620	1000	+	.	gene_id "MSTRG.161624"; transcript_id "MSTRG.161624.63"; exon_number "8";
chr6	StringTie	exon	37020709	37020739	1000	+	.	gene_id "MSTRG.161624"; transcript_id "MSTRG.161624.63"; exon_number "9";
chr6	StringTie	exon	37021512	37021604	1000	+	.	gene_id "MSTRG.161624"; transcript_id "MSTRG.161624.63"; exon_number "10";
chr6	StringTie	exon	37022239	37022370	1000	+	.	gene_id "MSTRG.161624"; transcript_id "MSTRG.161624.63"; exon_number "11";
chr6	StringTie	exon	37025792	37025938	1000	+	.	gene_id "MSTRG.161624"; transcript_id "MSTRG.161624.63"; exon_number "12";
chr6	StringTie	exon	37026091	37026208	1000	+	.	gene_id "MSTRG.161624"; transcript_id "MSTRG.161624.63"; exon_number "13";
chr6	StringTie	exon	37027429	37027575	1000	+	.	gene_id "MSTRG.161624"; transcript_id "MSTRG.161624.63"; exon_number "14";
chr6	StringTie	exon	37027948	37029070	1000	+	.	gene_id "MSTRG.161624"; transcript_id "MSTRG.161624.63"; exon_number "15";
chr6	StringTie	transcript	37005639	37029095	1000	+	.	gene_id "MSTRG.161624"; transcript_id "MSTRG.161624.64";
chr6	StringTie	exon	37005639	37005885	1000	+	.	gene_id "MSTRG.161624"; transcript_id "MSTRG.161624.64"; exon_number "1";
chr6	StringTie	exon	37008834	37009065	1000	+	.	gene_id "MSTRG.161624"; transcript_id "MSTRG.161624.64"; exon_number "2";
chr6	StringTie	exon	37010973	37011050	1000	+	.	gene_id "MSTRG.161624"; transcript_id "MSTRG.161624.64"; exon_number "3";
chr6	StringTie	exon	37011706	37013765	1000	+	.	gene_id "MSTRG.161624"; transcript_id "MSTRG.161624.64"; exon_number "4";
chr6	StringTie	exon	37014646	37014704	1000	+	.	gene_id "MSTRG.161624"; transcript_id "MSTRG.161624.64"; exon_number "5";
chr6	StringTie	exon	37014892	37015038	1000	+	.	gene_id "MSTRG.161624"; transcript_id "MSTRG.161624.64"; exon_number "6";
chr6	StringTie	exon	37015768	37015860	1000	+	.	gene_id "MSTRG.161624"; transcript_id "MSTRG.161624.64"; exon_number "7";
chr6	StringTie	exon	37020541	37020620	1000	+	.	gene_id "MSTRG.161624"; transcript_id "MSTRG.161624.64"; exon_number "8";
chr6	StringTie	exon	37020709	37020739	1000	+	.	gene_id "MSTRG.161624"; transcript_id "MSTRG.161624.64"; exon_number "9";
chr6	StringTie	exon	37021512	37021604	1000	+	.	gene_id "MSTRG.161624"; transcript_id "MSTRG.161624.64"; exon_number "10";
chr6	StringTie	exon	37022239	37022370	1000	+	.	gene_id "MSTRG.161624"; transcript_id "MSTRG.161624.64"; exon_number "11";
chr6	StringTie	exon	37025792	37025938	1000	+	.	gene_id "MSTRG.161624"; transcript_id "MSTRG.161624.64"; exon_number "12";
chr6	StringTie	exon	37026091	37027575	1000	+	.	gene_id "MSTRG.161624"; transcript_id "MSTRG.161624.64"; exon_number "13";
chr6	StringTie	exon	37027948	37029095	1000	+	.	gene_id "MSTRG.161624"; transcript_id "MSTRG.161624.64"; exon_number "14";
chr6	StringTie	transcript	37005641	37029079	1000	+	.	gene_id "MSTRG.161624"; transcript_id "MSTRG.161624.65";
chr6	StringTie	exon	37005641	37005885	1000	+	.	gene_id "MSTRG.161624"; transcript_id "MSTRG.161624.65"; exon_number "1";
chr6	StringTie	exon	37010973	37011050	1000	+	.	gene_id "MSTRG.161624"; transcript_id "MSTRG.161624.65"; exon_number "2";
chr6	StringTie	exon	37011706	37011854	1000	+	.	gene_id "MSTRG.161624"; transcript_id "MSTRG.161624.65"; exon_number "3";
chr6	StringTie	exon	37013609	37013765	1000	+	.	gene_id "MSTRG.161624"; transcript_id "MSTRG.161624.65"; exon_number "4";
chr6	StringTie	exon	37013967	37014100	1000	+	.	gene_id "MSTRG.161624"; transcript_id "MSTRG.161624.65"; exon_number "5";
chr6	StringTie	exon	37014646	37014704	1000	+	.	gene_id "MSTRG.161624"; transcript_id "MSTRG.161624.65"; exon_number "6";
chr6	StringTie	exon	37014892	37015038	1000	+	.	gene_id "MSTRG.161624"; transcript_id "MSTRG.161624.65"; exon_number "7";
chr6	StringTie	exon	37015768	37015860	1000	+	.	gene_id "MSTRG.161624"; transcript_id "MSTRG.161624.65"; exon_number "8";
chr6	StringTie	exon	37020541	37020620	1000	+	.	gene_id "MSTRG.161624"; transcript_id "MSTRG.161624.65"; exon_number "9";
chr6	StringTie	exon	37020709	37020739	1000	+	.	gene_id "MSTRG.161624"; transcript_id "MSTRG.161624.65"; exon_number "10";
chr6	StringTie	exon	37021512	37021604	1000	+	.	gene_id "MSTRG.161624"; transcript_id "MSTRG.161624.65"; exon_number "11";
chr6	StringTie	exon	37022239	37022370	1000	+	.	gene_id "MSTRG.161624"; transcript_id "MSTRG.161624.65"; exon_number "12";
chr6	StringTie	exon	37025792	37025938	1000	+	.	gene_id "MSTRG.161624"; transcript_id "MSTRG.161624.65"; exon_number "13";
chr6	StringTie	exon	37027429	37027575	1000	+	.	gene_id "MSTRG.161624"; transcript_id "MSTRG.161624.65"; exon_number "14";
chr6	StringTie	exon	37027990	37029079	1000	+	.	gene_id "MSTRG.161624"; transcript_id "MSTRG.161624.65"; exon_number "15";
chr6	StringTie	transcript	37005641	37037573	1000	+	.	gene_id "MSTRG.161624"; transcript_id "MSTRG.161624.66";
chr6	StringTie	exon	37005641	37005885	1000	+	.	gene_id "MSTRG.161624"; transcript_id "MSTRG.161624.66"; exon_number "1";
chr6	StringTie	exon	37008834	37009065	1000	+	.	gene_id "MSTRG.161624"; transcript_id "MSTRG.161624.66"; exon_number "2";
chr6	StringTie	exon	37010973	37011050	1000	+	.	gene_id "MSTRG.161624"; transcript_id "MSTRG.161624.66"; exon_number "3";
chr6	StringTie	exon	37011706	37011854	1000	+	.	gene_id "MSTRG.161624"; transcript_id "MSTRG.161624.66"; exon_number "4";
chr6	StringTie	exon	37013609	37014100	1000	+	.	gene_id "MSTRG.161624"; transcript_id "MSTRG.161624.66"; exon_number "5";
chr6	StringTie	exon	37014646	37014704	1000	+	.	gene_id "MSTRG.161624"; transcript_id "MSTRG.161624.66"; exon_number "6";
chr6	StringTie	exon	37014892	37015038	1000	+	.	gene_id "MSTRG.161624"; transcript_id "MSTRG.161624.66"; exon_number "7";
chr6	StringTie	exon	37015768	37015860	1000	+	.	gene_id "MSTRG.161624"; transcript_id "MSTRG.161624.66"; exon_number "8";
chr6	StringTie	exon	37020541	37020620	1000	+	.	gene_id "MSTRG.161624"; transcript_id "MSTRG.161624.66"; exon_number "9";
chr6	StringTie	exon	37020709	37020739	1000	+	.	gene_id "MSTRG.161624"; transcript_id "MSTRG.161624.66"; exon_number "10";
chr6	StringTie	exon	37021512	37021604	1000	+	.	gene_id "MSTRG.161624"; transcript_id "MSTRG.161624.66"; exon_number "11";
chr6	StringTie	exon	37022239	37022370	1000	+	.	gene_id "MSTRG.161624"; transcript_id "MSTRG.161624.66"; exon_number "12";
chr6	StringTie	exon	37025792	37025938	1000	+	.	gene_id "MSTRG.161624"; transcript_id "MSTRG.161624.66"; exon_number "13";
chr6	StringTie	exon	37026091	37026325	1000	+	.	gene_id "MSTRG.161624"; transcript_id "MSTRG.161624.66"; exon_number "14";
chr6	StringTie	exon	37027433	37027575	1000	+	.	gene_id "MSTRG.161624"; transcript_id "MSTRG.161624.66"; exon_number "15";
chr6	StringTie	exon	37027948	37037573	1000	+	.	gene_id "MSTRG.161624"; transcript_id "MSTRG.161624.66"; exon_number "16";
chr6	StringTie	transcript	37005641	37029076	1000	+	.	gene_id "MSTRG.161624"; transcript_id "MSTRG.161624.67";
chr6	StringTie	exon	37005641	37005885	1000	+	.	gene_id "MSTRG.161624"; transcript_id "MSTRG.161624.67"; exon_number "1";
chr6	StringTie	exon	37008834	37009065	1000	+	.	gene_id "MSTRG.161624"; transcript_id "MSTRG.161624.67"; exon_number "2";
chr6	StringTie	exon	37010973	37011050	1000	+	.	gene_id "MSTRG.161624"; transcript_id "MSTRG.161624.67"; exon_number "3";
chr6	StringTie	exon	37011706	37011854	1000	+	.	gene_id "MSTRG.161624"; transcript_id "MSTRG.161624.67"; exon_number "4";
chr6	StringTie	exon	37013609	37013765	1000	+	.	gene_id "MSTRG.161624"; transcript_id "MSTRG.161624.67"; exon_number "5";
chr6	StringTie	exon	37013967	37014100	1000	+	.	gene_id "MSTRG.161624"; transcript_id "MSTRG.161624.67"; exon_number "6";
chr6	StringTie	exon	37014646	37014704	1000	+	.	gene_id "MSTRG.161624"; transcript_id "MSTRG.161624.67"; exon_number "7";
chr6	StringTie	exon	37014892	37015038	1000	+	.	gene_id "MSTRG.161624"; transcript_id "MSTRG.161624.67"; exon_number "8";
chr6	StringTie	exon	37015768	37015860	1000	+	.	gene_id "MSTRG.161624"; transcript_id "MSTRG.161624.67"; exon_number "9";
chr6	StringTie	exon	37020541	37020620	1000	+	.	gene_id "MSTRG.161624"; transcript_id "MSTRG.161624.67"; exon_number "10";
chr6	StringTie	exon	37020709	37020739	1000	+	.	gene_id "MSTRG.161624"; transcript_id "MSTRG.161624.67"; exon_number "11";
chr6	StringTie	exon	37021512	37021604	1000	+	.	gene_id "MSTRG.161624"; transcript_id "MSTRG.161624.67"; exon_number "12";
chr6	StringTie	exon	37022239	37022370	1000	+	.	gene_id "MSTRG.161624"; transcript_id "MSTRG.161624.67"; exon_number "13";
chr6	StringTie	exon	37024773	37024793	1000	+	.	gene_id "MSTRG.161624"; transcript_id "MSTRG.161624.67"; exon_number "14";
chr6	StringTie	exon	37025792	37025938	1000	+	.	gene_id "MSTRG.161624"; transcript_id "MSTRG.161624.67"; exon_number "15";
chr6	StringTie	exon	37026091	37027575	1000	+	.	gene_id "MSTRG.161624"; transcript_id "MSTRG.161624.67"; exon_number "16";
chr6	StringTie	exon	37027948	37029076	1000	+	.	gene_id "MSTRG.161624"; transcript_id "MSTRG.161624.67"; exon_number "17";
chr6	StringTie	transcript	37005644	37029227	1000	+	.	gene_id "MSTRG.161624"; transcript_id "MSTRG.161624.68";
chr6	StringTie	exon	37005644	37005885	1000	+	.	gene_id "MSTRG.161624"; transcript_id "MSTRG.161624.68"; exon_number "1";
chr6	StringTie	exon	37008834	37009065	1000	+	.	gene_id "MSTRG.161624"; transcript_id "MSTRG.161624.68"; exon_number "2";
chr6	StringTie	exon	37010973	37011050	1000	+	.	gene_id "MSTRG.161624"; transcript_id "MSTRG.161624.68"; exon_number "3";
chr6	StringTie	exon	37011706	37011854	1000	+	.	gene_id "MSTRG.161624"; transcript_id "MSTRG.161624.68"; exon_number "4";
chr6	StringTie	exon	37013609	37013765	1000	+	.	gene_id "MSTRG.161624"; transcript_id "MSTRG.161624.68"; exon_number "5";
chr6	StringTie	exon	37013967	37014100	1000	+	.	gene_id "MSTRG.161624"; transcript_id "MSTRG.161624.68"; exon_number "6";
chr6	StringTie	exon	37014646	37014704	1000	+	.	gene_id "MSTRG.161624"; transcript_id "MSTRG.161624.68"; exon_number "7";
chr6	StringTie	exon	37014892	37015038	1000	+	.	gene_id "MSTRG.161624"; transcript_id "MSTRG.161624.68"; exon_number "8";
chr6	StringTie	exon	37015768	37015860	1000	+	.	gene_id "MSTRG.161624"; transcript_id "MSTRG.161624.68"; exon_number "9";
chr6	StringTie	exon	37020541	37020620	1000	+	.	gene_id "MSTRG.161624"; transcript_id "MSTRG.161624.68"; exon_number "10";
chr6	StringTie	exon	37020709	37020739	1000	+	.	gene_id "MSTRG.161624"; transcript_id "MSTRG.161624.68"; exon_number "11";
chr6	StringTie	exon	37021512	37021604	1000	+	.	gene_id "MSTRG.161624"; transcript_id "MSTRG.161624.68"; exon_number "12";
chr6	StringTie	exon	37022239	37022370	1000	+	.	gene_id "MSTRG.161624"; transcript_id "MSTRG.161624.68"; exon_number "13";
chr6	StringTie	exon	37023189	37024793	1000	+	.	gene_id "MSTRG.161624"; transcript_id "MSTRG.161624.68"; exon_number "14";
chr6	StringTie	exon	37025792	37025938	1000	+	.	gene_id "MSTRG.161624"; transcript_id "MSTRG.161624.68"; exon_number "15";
chr6	StringTie	exon	37026091	37026325	1000	+	.	gene_id "MSTRG.161624"; transcript_id "MSTRG.161624.68"; exon_number "16";
chr6	StringTie	exon	37027429	37027575	1000	+	.	gene_id "MSTRG.161624"; transcript_id "MSTRG.161624.68"; exon_number "17";
chr6	StringTie	exon	37027948	37029227	1000	+	.	gene_id "MSTRG.161624"; transcript_id "MSTRG.161624.68"; exon_number "18";
chr6	StringTie	transcript	37005644	37029106	1000	+	.	gene_id "MSTRG.161624"; transcript_id "MSTRG.161624.69";
chr6	StringTie	exon	37005644	37005885	1000	+	.	gene_id "MSTRG.161624"; transcript_id "MSTRG.161624.69"; exon_number "1";
chr6	StringTie	exon	37008463	37009065	1000	+	.	gene_id "MSTRG.161624"; transcript_id "MSTRG.161624.69"; exon_number "2";
chr6	StringTie	exon	37010973	37011050	1000	+	.	gene_id "MSTRG.161624"; transcript_id "MSTRG.161624.69"; exon_number "3";
chr6	StringTie	exon	37011706	37011854	1000	+	.	gene_id "MSTRG.161624"; transcript_id "MSTRG.161624.69"; exon_number "4";
chr6	StringTie	exon	37013609	37014100	1000	+	.	gene_id "MSTRG.161624"; transcript_id "MSTRG.161624.69"; exon_number "5";
chr6	StringTie	exon	37014646	37014704	1000	+	.	gene_id "MSTRG.161624"; transcript_id "MSTRG.161624.69"; exon_number "6";
chr6	StringTie	exon	37014892	37015038	1000	+	.	gene_id "MSTRG.161624"; transcript_id "MSTRG.161624.69"; exon_number "7";
chr6	StringTie	exon	37015768	37015860	1000	+	.	gene_id "MSTRG.161624"; transcript_id "MSTRG.161624.69"; exon_number "8";
chr6	StringTie	exon	37020541	37020620	1000	+	.	gene_id "MSTRG.161624"; transcript_id "MSTRG.161624.69"; exon_number "9";
chr6	StringTie	exon	37020709	37020739	1000	+	.	gene_id "MSTRG.161624"; transcript_id "MSTRG.161624.69"; exon_number "10";
chr6	StringTie	exon	37021512	37021604	1000	+	.	gene_id "MSTRG.161624"; transcript_id "MSTRG.161624.69"; exon_number "11";
chr6	StringTie	exon	37022239	37022370	1000	+	.	gene_id "MSTRG.161624"; transcript_id "MSTRG.161624.69"; exon_number "12";
chr6	StringTie	exon	37025792	37025938	1000	+	.	gene_id "MSTRG.161624"; transcript_id "MSTRG.161624.69"; exon_number "13";
chr6	StringTie	exon	37027429	37027575	1000	+	.	gene_id "MSTRG.161624"; transcript_id "MSTRG.161624.69"; exon_number "14";
chr6	StringTie	exon	37027948	37029106	1000	+	.	gene_id "MSTRG.161624"; transcript_id "MSTRG.161624.69"; exon_number "15";
chr6	StringTie	transcript	37004408	37029944	1000	+	.	gene_id "MSTRG.161624"; transcript_id "MSTRG.161624.7";
chr6	StringTie	exon	37004408	37004596	1000	+	.	gene_id "MSTRG.161624"; transcript_id "MSTRG.161624.7"; exon_number "1";
chr6	StringTie	exon	37004904	37006494	1000	+	.	gene_id "MSTRG.161624"; transcript_id "MSTRG.161624.7"; exon_number "2";
chr6	StringTie	exon	37008834	37009065	1000	+	.	gene_id "MSTRG.161624"; transcript_id "MSTRG.161624.7"; exon_number "3";
chr6	StringTie	exon	37010973	37011050	1000	+	.	gene_id "MSTRG.161624"; transcript_id "MSTRG.161624.7"; exon_number "4";
chr6	StringTie	exon	37011706	37011854	1000	+	.	gene_id "MSTRG.161624"; transcript_id "MSTRG.161624.7"; exon_number "5";
chr6	StringTie	exon	37013609	37013765	1000	+	.	gene_id "MSTRG.161624"; transcript_id "MSTRG.161624.7"; exon_number "6";
chr6	StringTie	exon	37013967	37014100	1000	+	.	gene_id "MSTRG.161624"; transcript_id "MSTRG.161624.7"; exon_number "7";
chr6	StringTie	exon	37014646	37014704	1000	+	.	gene_id "MSTRG.161624"; transcript_id "MSTRG.161624.7"; exon_number "8";
chr6	StringTie	exon	37014892	37015038	1000	+	.	gene_id "MSTRG.161624"; transcript_id "MSTRG.161624.7"; exon_number "9";
chr6	StringTie	exon	37015768	37015860	1000	+	.	gene_id "MSTRG.161624"; transcript_id "MSTRG.161624.7"; exon_number "10";
chr6	StringTie	exon	37020541	37020620	1000	+	.	gene_id "MSTRG.161624"; transcript_id "MSTRG.161624.7"; exon_number "11";
chr6	StringTie	exon	37020709	37020739	1000	+	.	gene_id "MSTRG.161624"; transcript_id "MSTRG.161624.7"; exon_number "12";
chr6	StringTie	exon	37021512	37021604	1000	+	.	gene_id "MSTRG.161624"; transcript_id "MSTRG.161624.7"; exon_number "13";
chr6	StringTie	exon	37022239	37022370	1000	+	.	gene_id "MSTRG.161624"; transcript_id "MSTRG.161624.7"; exon_number "14";
chr6	StringTie	exon	37025792	37025938	1000	+	.	gene_id "MSTRG.161624"; transcript_id "MSTRG.161624.7"; exon_number "15";
chr6	StringTie	exon	37026091	37026325	1000	+	.	gene_id "MSTRG.161624"; transcript_id "MSTRG.161624.7"; exon_number "16";
chr6	StringTie	exon	37027429	37027575	1000	+	.	gene_id "MSTRG.161624"; transcript_id "MSTRG.161624.7"; exon_number "17";
chr6	StringTie	exon	37027948	37029944	1000	+	.	gene_id "MSTRG.161624"; transcript_id "MSTRG.161624.7"; exon_number "18";
chr6	StringTie	transcript	37005644	37037692	1000	+	.	gene_id "MSTRG.161624"; transcript_id "MSTRG.161624.70";
chr6	StringTie	exon	37005644	37005885	1000	+	.	gene_id "MSTRG.161624"; transcript_id "MSTRG.161624.70"; exon_number "1";
chr6	StringTie	exon	37008834	37009065	1000	+	.	gene_id "MSTRG.161624"; transcript_id "MSTRG.161624.70"; exon_number "2";
chr6	StringTie	exon	37010973	37011050	1000	+	.	gene_id "MSTRG.161624"; transcript_id "MSTRG.161624.70"; exon_number "3";
chr6	StringTie	exon	37011706	37011854	1000	+	.	gene_id "MSTRG.161624"; transcript_id "MSTRG.161624.70"; exon_number "4";
chr6	StringTie	exon	37013609	37013765	1000	+	.	gene_id "MSTRG.161624"; transcript_id "MSTRG.161624.70"; exon_number "5";
chr6	StringTie	exon	37014646	37014704	1000	+	.	gene_id "MSTRG.161624"; transcript_id "MSTRG.161624.70"; exon_number "6";
chr6	StringTie	exon	37014892	37015038	1000	+	.	gene_id "MSTRG.161624"; transcript_id "MSTRG.161624.70"; exon_number "7";
chr6	StringTie	exon	37015768	37015860	1000	+	.	gene_id "MSTRG.161624"; transcript_id "MSTRG.161624.70"; exon_number "8";
chr6	StringTie	exon	37020541	37020620	1000	+	.	gene_id "MSTRG.161624"; transcript_id "MSTRG.161624.70"; exon_number "9";
chr6	StringTie	exon	37020709	37020739	1000	+	.	gene_id "MSTRG.161624"; transcript_id "MSTRG.161624.70"; exon_number "10";
chr6	StringTie	exon	37021512	37021604	1000	+	.	gene_id "MSTRG.161624"; transcript_id "MSTRG.161624.70"; exon_number "11";
chr6	StringTie	exon	37022239	37022370	1000	+	.	gene_id "MSTRG.161624"; transcript_id "MSTRG.161624.70"; exon_number "12";
chr6	StringTie	exon	37025792	37025938	1000	+	.	gene_id "MSTRG.161624"; transcript_id "MSTRG.161624.70"; exon_number "13";
chr6	StringTie	exon	37026091	37026325	1000	+	.	gene_id "MSTRG.161624"; transcript_id "MSTRG.161624.70"; exon_number "14";
chr6	StringTie	exon	37027429	37027575	1000	+	.	gene_id "MSTRG.161624"; transcript_id "MSTRG.161624.70"; exon_number "15";
chr6	StringTie	exon	37027948	37037692	1000	+	.	gene_id "MSTRG.161624"; transcript_id "MSTRG.161624.70"; exon_number "16";
chr6	StringTie	transcript	37005645	37029073	1000	+	.	gene_id "MSTRG.161624"; transcript_id "MSTRG.161624.71";
chr6	StringTie	exon	37005645	37005885	1000	+	.	gene_id "MSTRG.161624"; transcript_id "MSTRG.161624.71"; exon_number "1";
chr6	StringTie	exon	37008834	37011050	1000	+	.	gene_id "MSTRG.161624"; transcript_id "MSTRG.161624.71"; exon_number "2";
chr6	StringTie	exon	37011706	37011854	1000	+	.	gene_id "MSTRG.161624"; transcript_id "MSTRG.161624.71"; exon_number "3";
chr6	StringTie	exon	37013609	37013765	1000	+	.	gene_id "MSTRG.161624"; transcript_id "MSTRG.161624.71"; exon_number "4";
chr6	StringTie	exon	37013962	37014100	1000	+	.	gene_id "MSTRG.161624"; transcript_id "MSTRG.161624.71"; exon_number "5";
chr6	StringTie	exon	37014646	37014704	1000	+	.	gene_id "MSTRG.161624"; transcript_id "MSTRG.161624.71"; exon_number "6";
chr6	StringTie	exon	37014892	37015038	1000	+	.	gene_id "MSTRG.161624"; transcript_id "MSTRG.161624.71"; exon_number "7";
chr6	StringTie	exon	37015768	37015860	1000	+	.	gene_id "MSTRG.161624"; transcript_id "MSTRG.161624.71"; exon_number "8";
chr6	StringTie	exon	37020541	37020620	1000	+	.	gene_id "MSTRG.161624"; transcript_id "MSTRG.161624.71"; exon_number "9";
chr6	StringTie	exon	37020709	37020739	1000	+	.	gene_id "MSTRG.161624"; transcript_id "MSTRG.161624.71"; exon_number "10";
chr6	StringTie	exon	37021512	37021604	1000	+	.	gene_id "MSTRG.161624"; transcript_id "MSTRG.161624.71"; exon_number "11";
chr6	StringTie	exon	37022239	37025329	1000	+	.	gene_id "MSTRG.161624"; transcript_id "MSTRG.161624.71"; exon_number "12";
chr6	StringTie	exon	37025792	37025938	1000	+	.	gene_id "MSTRG.161624"; transcript_id "MSTRG.161624.71"; exon_number "13";
chr6	StringTie	exon	37027429	37029073	1000	+	.	gene_id "MSTRG.161624"; transcript_id "MSTRG.161624.71"; exon_number "14";
chr6	StringTie	transcript	37005645	37029073	1000	+	.	gene_id "MSTRG.161624"; transcript_id "MSTRG.161624.72";
chr6	StringTie	exon	37005645	37005885	1000	+	.	gene_id "MSTRG.161624"; transcript_id "MSTRG.161624.72"; exon_number "1";
chr6	StringTie	exon	37008834	37011050	1000	+	.	gene_id "MSTRG.161624"; transcript_id "MSTRG.161624.72"; exon_number "2";
chr6	StringTie	exon	37011706	37013765	1000	+	.	gene_id "MSTRG.161624"; transcript_id "MSTRG.161624.72"; exon_number "3";
chr6	StringTie	exon	37013967	37014100	1000	+	.	gene_id "MSTRG.161624"; transcript_id "MSTRG.161624.72"; exon_number "4";
chr6	StringTie	exon	37014646	37014704	1000	+	.	gene_id "MSTRG.161624"; transcript_id "MSTRG.161624.72"; exon_number "5";
chr6	StringTie	exon	37014892	37015038	1000	+	.	gene_id "MSTRG.161624"; transcript_id "MSTRG.161624.72"; exon_number "6";
chr6	StringTie	exon	37015768	37015860	1000	+	.	gene_id "MSTRG.161624"; transcript_id "MSTRG.161624.72"; exon_number "7";
chr6	StringTie	exon	37020541	37020620	1000	+	.	gene_id "MSTRG.161624"; transcript_id "MSTRG.161624.72"; exon_number "8";
chr6	StringTie	exon	37020709	37020739	1000	+	.	gene_id "MSTRG.161624"; transcript_id "MSTRG.161624.72"; exon_number "9";
chr6	StringTie	exon	37021512	37021604	1000	+	.	gene_id "MSTRG.161624"; transcript_id "MSTRG.161624.72"; exon_number "10";
chr6	StringTie	exon	37022239	37022370	1000	+	.	gene_id "MSTRG.161624"; transcript_id "MSTRG.161624.72"; exon_number "11";
chr6	StringTie	exon	37025792	37025938	1000	+	.	gene_id "MSTRG.161624"; transcript_id "MSTRG.161624.72"; exon_number "12";
chr6	StringTie	exon	37026091	37027334	1000	+	.	gene_id "MSTRG.161624"; transcript_id "MSTRG.161624.72"; exon_number "13";
chr6	StringTie	exon	37027429	37029073	1000	+	.	gene_id "MSTRG.161624"; transcript_id "MSTRG.161624.72"; exon_number "14";
chr6	StringTie	transcript	37005645	37029073	1000	+	.	gene_id "MSTRG.161624"; transcript_id "MSTRG.161624.73";
chr6	StringTie	exon	37005645	37005885	1000	+	.	gene_id "MSTRG.161624"; transcript_id "MSTRG.161624.73"; exon_number "1";
chr6	StringTie	exon	37008834	37009081	1000	+	.	gene_id "MSTRG.161624"; transcript_id "MSTRG.161624.73"; exon_number "2";
chr6	StringTie	exon	37010973	37011050	1000	+	.	gene_id "MSTRG.161624"; transcript_id "MSTRG.161624.73"; exon_number "3";
chr6	StringTie	exon	37011706	37013765	1000	+	.	gene_id "MSTRG.161624"; transcript_id "MSTRG.161624.73"; exon_number "4";
chr6	StringTie	exon	37013962	37014100	1000	+	.	gene_id "MSTRG.161624"; transcript_id "MSTRG.161624.73"; exon_number "5";
chr6	StringTie	exon	37014646	37014704	1000	+	.	gene_id "MSTRG.161624"; transcript_id "MSTRG.161624.73"; exon_number "6";
chr6	StringTie	exon	37014892	37015038	1000	+	.	gene_id "MSTRG.161624"; transcript_id "MSTRG.161624.73"; exon_number "7";
chr6	StringTie	exon	37015800	37015860	1000	+	.	gene_id "MSTRG.161624"; transcript_id "MSTRG.161624.73"; exon_number "8";
chr6	StringTie	exon	37020541	37020620	1000	+	.	gene_id "MSTRG.161624"; transcript_id "MSTRG.161624.73"; exon_number "9";
chr6	StringTie	exon	37020709	37020739	1000	+	.	gene_id "MSTRG.161624"; transcript_id "MSTRG.161624.73"; exon_number "10";
chr6	StringTie	exon	37021512	37021604	1000	+	.	gene_id "MSTRG.161624"; transcript_id "MSTRG.161624.73"; exon_number "11";
chr6	StringTie	exon	37022239	37022370	1000	+	.	gene_id "MSTRG.161624"; transcript_id "MSTRG.161624.73"; exon_number "12";
chr6	StringTie	exon	37025792	37025938	1000	+	.	gene_id "MSTRG.161624"; transcript_id "MSTRG.161624.73"; exon_number "13";
chr6	StringTie	exon	37026091	37027334	1000	+	.	gene_id "MSTRG.161624"; transcript_id "MSTRG.161624.73"; exon_number "14";
chr6	StringTie	exon	37027429	37029073	1000	+	.	gene_id "MSTRG.161624"; transcript_id "MSTRG.161624.73"; exon_number "15";
chr6	StringTie	transcript	37005645	37045401	1000	+	.	gene_id "MSTRG.161624"; transcript_id "MSTRG.161624.74";
chr6	StringTie	exon	37005645	37005885	1000	+	.	gene_id "MSTRG.161624"; transcript_id "MSTRG.161624.74"; exon_number "1";
chr6	StringTie	exon	37008834	37009065	1000	+	.	gene_id "MSTRG.161624"; transcript_id "MSTRG.161624.74"; exon_number "2";
chr6	StringTie	exon	37010973	37011050	1000	+	.	gene_id "MSTRG.161624"; transcript_id "MSTRG.161624.74"; exon_number "3";
chr6	StringTie	exon	37011680	37011854	1000	+	.	gene_id "MSTRG.161624"; transcript_id "MSTRG.161624.74"; exon_number "4";
chr6	StringTie	exon	37013609	37013765	1000	+	.	gene_id "MSTRG.161624"; transcript_id "MSTRG.161624.74"; exon_number "5";
chr6	StringTie	exon	37013962	37014100	1000	+	.	gene_id "MSTRG.161624"; transcript_id "MSTRG.161624.74"; exon_number "6";
chr6	StringTie	exon	37014646	37014704	1000	+	.	gene_id "MSTRG.161624"; transcript_id "MSTRG.161624.74"; exon_number "7";
chr6	StringTie	exon	37014892	37015038	1000	+	.	gene_id "MSTRG.161624"; transcript_id "MSTRG.161624.74"; exon_number "8";
chr6	StringTie	exon	37015768	37015860	1000	+	.	gene_id "MSTRG.161624"; transcript_id "MSTRG.161624.74"; exon_number "9";
chr6	StringTie	exon	37020541	37020620	1000	+	.	gene_id "MSTRG.161624"; transcript_id "MSTRG.161624.74"; exon_number "10";
chr6	StringTie	exon	37020709	37020739	1000	+	.	gene_id "MSTRG.161624"; transcript_id "MSTRG.161624.74"; exon_number "11";
chr6	StringTie	exon	37021512	37021604	1000	+	.	gene_id "MSTRG.161624"; transcript_id "MSTRG.161624.74"; exon_number "12";
chr6	StringTie	exon	37022239	37022370	1000	+	.	gene_id "MSTRG.161624"; transcript_id "MSTRG.161624.74"; exon_number "13";
chr6	StringTie	exon	37024773	37025938	1000	+	.	gene_id "MSTRG.161624"; transcript_id "MSTRG.161624.74"; exon_number "14";
chr6	StringTie	exon	37026091	37026325	1000	+	.	gene_id "MSTRG.161624"; transcript_id "MSTRG.161624.74"; exon_number "15";
chr6	StringTie	exon	37027429	37027575	1000	+	.	gene_id "MSTRG.161624"; transcript_id "MSTRG.161624.74"; exon_number "16";
chr6	StringTie	exon	37044848	37045401	1000	+	.	gene_id "MSTRG.161624"; transcript_id "MSTRG.161624.74"; exon_number "17";
chr6	StringTie	transcript	37005646	37029080	1000	+	.	gene_id "MSTRG.161624"; transcript_id "MSTRG.161624.75";
chr6	StringTie	exon	37005646	37005885	1000	+	.	gene_id "MSTRG.161624"; transcript_id "MSTRG.161624.75"; exon_number "1";
chr6	StringTie	exon	37008834	37009065	1000	+	.	gene_id "MSTRG.161624"; transcript_id "MSTRG.161624.75"; exon_number "2";
chr6	StringTie	exon	37010973	37011050	1000	+	.	gene_id "MSTRG.161624"; transcript_id "MSTRG.161624.75"; exon_number "3";
chr6	StringTie	exon	37011706	37011854	1000	+	.	gene_id "MSTRG.161624"; transcript_id "MSTRG.161624.75"; exon_number "4";
chr6	StringTie	exon	37013609	37013765	1000	+	.	gene_id "MSTRG.161624"; transcript_id "MSTRG.161624.75"; exon_number "5";
chr6	StringTie	exon	37013964	37014100	1000	+	.	gene_id "MSTRG.161624"; transcript_id "MSTRG.161624.75"; exon_number "6";
chr6	StringTie	exon	37014646	37014704	1000	+	.	gene_id "MSTRG.161624"; transcript_id "MSTRG.161624.75"; exon_number "7";
chr6	StringTie	exon	37014892	37015038	1000	+	.	gene_id "MSTRG.161624"; transcript_id "MSTRG.161624.75"; exon_number "8";
chr6	StringTie	exon	37015768	37015860	1000	+	.	gene_id "MSTRG.161624"; transcript_id "MSTRG.161624.75"; exon_number "9";
chr6	StringTie	exon	37020541	37020620	1000	+	.	gene_id "MSTRG.161624"; transcript_id "MSTRG.161624.75"; exon_number "10";
chr6	StringTie	exon	37020709	37020739	1000	+	.	gene_id "MSTRG.161624"; transcript_id "MSTRG.161624.75"; exon_number "11";
chr6	StringTie	exon	37021512	37021604	1000	+	.	gene_id "MSTRG.161624"; transcript_id "MSTRG.161624.75"; exon_number "12";
chr6	StringTie	exon	37022239	37022370	1000	+	.	gene_id "MSTRG.161624"; transcript_id "MSTRG.161624.75"; exon_number "13";
chr6	StringTie	exon	37025792	37025938	1000	+	.	gene_id "MSTRG.161624"; transcript_id "MSTRG.161624.75"; exon_number "14";
chr6	StringTie	exon	37026091	37026208	1000	+	.	gene_id "MSTRG.161624"; transcript_id "MSTRG.161624.75"; exon_number "15";
chr6	StringTie	exon	37027433	37027575	1000	+	.	gene_id "MSTRG.161624"; transcript_id "MSTRG.161624.75"; exon_number "16";
chr6	StringTie	exon	37027948	37029080	1000	+	.	gene_id "MSTRG.161624"; transcript_id "MSTRG.161624.75"; exon_number "17";
chr6	StringTie	transcript	37005646	37029080	1000	+	.	gene_id "MSTRG.161624"; transcript_id "MSTRG.161624.76";
chr6	StringTie	exon	37005646	37005885	1000	+	.	gene_id "MSTRG.161624"; transcript_id "MSTRG.161624.76"; exon_number "1";
chr6	StringTie	exon	37008834	37009065	1000	+	.	gene_id "MSTRG.161624"; transcript_id "MSTRG.161624.76"; exon_number "2";
chr6	StringTie	exon	37010973	37011050	1000	+	.	gene_id "MSTRG.161624"; transcript_id "MSTRG.161624.76"; exon_number "3";
chr6	StringTie	exon	37011706	37011854	1000	+	.	gene_id "MSTRG.161624"; transcript_id "MSTRG.161624.76"; exon_number "4";
chr6	StringTie	exon	37013609	37013765	1000	+	.	gene_id "MSTRG.161624"; transcript_id "MSTRG.161624.76"; exon_number "5";
chr6	StringTie	exon	37013967	37014100	1000	+	.	gene_id "MSTRG.161624"; transcript_id "MSTRG.161624.76"; exon_number "6";
chr6	StringTie	exon	37014646	37014704	1000	+	.	gene_id "MSTRG.161624"; transcript_id "MSTRG.161624.76"; exon_number "7";
chr6	StringTie	exon	37014892	37015038	1000	+	.	gene_id "MSTRG.161624"; transcript_id "MSTRG.161624.76"; exon_number "8";
chr6	StringTie	exon	37015800	37015860	1000	+	.	gene_id "MSTRG.161624"; transcript_id "MSTRG.161624.76"; exon_number "9";
chr6	StringTie	exon	37020541	37020620	1000	+	.	gene_id "MSTRG.161624"; transcript_id "MSTRG.161624.76"; exon_number "10";
chr6	StringTie	exon	37020709	37020739	1000	+	.	gene_id "MSTRG.161624"; transcript_id "MSTRG.161624.76"; exon_number "11";
chr6	StringTie	exon	37021512	37021604	1000	+	.	gene_id "MSTRG.161624"; transcript_id "MSTRG.161624.76"; exon_number "12";
chr6	StringTie	exon	37022239	37022370	1000	+	.	gene_id "MSTRG.161624"; transcript_id "MSTRG.161624.76"; exon_number "13";
chr6	StringTie	exon	37025792	37025938	1000	+	.	gene_id "MSTRG.161624"; transcript_id "MSTRG.161624.76"; exon_number "14";
chr6	StringTie	exon	37026091	37026208	1000	+	.	gene_id "MSTRG.161624"; transcript_id "MSTRG.161624.76"; exon_number "15";
chr6	StringTie	exon	37027433	37027575	1000	+	.	gene_id "MSTRG.161624"; transcript_id "MSTRG.161624.76"; exon_number "16";
chr6	StringTie	exon	37027948	37029080	1000	+	.	gene_id "MSTRG.161624"; transcript_id "MSTRG.161624.76"; exon_number "17";
chr6	StringTie	transcript	37005647	37029574	1000	+	.	gene_id "MSTRG.161624"; transcript_id "MSTRG.161624.78";
chr6	StringTie	exon	37005647	37005885	1000	+	.	gene_id "MSTRG.161624"; transcript_id "MSTRG.161624.78"; exon_number "1";
chr6	StringTie	exon	37008834	37009065	1000	+	.	gene_id "MSTRG.161624"; transcript_id "MSTRG.161624.78"; exon_number "2";
chr6	StringTie	exon	37010973	37011050	1000	+	.	gene_id "MSTRG.161624"; transcript_id "MSTRG.161624.78"; exon_number "3";
chr6	StringTie	exon	37011706	37011854	1000	+	.	gene_id "MSTRG.161624"; transcript_id "MSTRG.161624.78"; exon_number "4";
chr6	StringTie	exon	37013609	37014100	1000	+	.	gene_id "MSTRG.161624"; transcript_id "MSTRG.161624.78"; exon_number "5";
chr6	StringTie	exon	37014646	37014704	1000	+	.	gene_id "MSTRG.161624"; transcript_id "MSTRG.161624.78"; exon_number "6";
chr6	StringTie	exon	37014892	37015038	1000	+	.	gene_id "MSTRG.161624"; transcript_id "MSTRG.161624.78"; exon_number "7";
chr6	StringTie	exon	37015768	37015860	1000	+	.	gene_id "MSTRG.161624"; transcript_id "MSTRG.161624.78"; exon_number "8";
chr6	StringTie	exon	37020541	37020620	1000	+	.	gene_id "MSTRG.161624"; transcript_id "MSTRG.161624.78"; exon_number "9";
chr6	StringTie	exon	37020709	37020739	1000	+	.	gene_id "MSTRG.161624"; transcript_id "MSTRG.161624.78"; exon_number "10";
chr6	StringTie	exon	37021512	37021604	1000	+	.	gene_id "MSTRG.161624"; transcript_id "MSTRG.161624.78"; exon_number "11";
chr6	StringTie	exon	37022239	37022370	1000	+	.	gene_id "MSTRG.161624"; transcript_id "MSTRG.161624.78"; exon_number "12";
chr6	StringTie	exon	37024773	37024793	1000	+	.	gene_id "MSTRG.161624"; transcript_id "MSTRG.161624.78"; exon_number "13";
chr6	StringTie	exon	37025792	37025938	1000	+	.	gene_id "MSTRG.161624"; transcript_id "MSTRG.161624.78"; exon_number "14";
chr6	StringTie	exon	37026091	37026325	1000	+	.	gene_id "MSTRG.161624"; transcript_id "MSTRG.161624.78"; exon_number "15";
chr6	StringTie	exon	37027429	37027575	1000	+	.	gene_id "MSTRG.161624"; transcript_id "MSTRG.161624.78"; exon_number "16";
chr6	StringTie	exon	37027948	37029574	1000	+	.	gene_id "MSTRG.161624"; transcript_id "MSTRG.161624.78"; exon_number "17";
chr6	StringTie	transcript	37005647	37030125	1000	+	.	gene_id "MSTRG.161624"; transcript_id "MSTRG.161624.79";
chr6	StringTie	exon	37005647	37005885	1000	+	.	gene_id "MSTRG.161624"; transcript_id "MSTRG.161624.79"; exon_number "1";
chr6	StringTie	exon	37008834	37009065	1000	+	.	gene_id "MSTRG.161624"; transcript_id "MSTRG.161624.79"; exon_number "2";
chr6	StringTie	exon	37010973	37011050	1000	+	.	gene_id "MSTRG.161624"; transcript_id "MSTRG.161624.79"; exon_number "3";
chr6	StringTie	exon	37011706	37014100	1000	+	.	gene_id "MSTRG.161624"; transcript_id "MSTRG.161624.79"; exon_number "4";
chr6	StringTie	exon	37014646	37014704	1000	+	.	gene_id "MSTRG.161624"; transcript_id "MSTRG.161624.79"; exon_number "5";
chr6	StringTie	exon	37014892	37015038	1000	+	.	gene_id "MSTRG.161624"; transcript_id "MSTRG.161624.79"; exon_number "6";
chr6	StringTie	exon	37015768	37015860	1000	+	.	gene_id "MSTRG.161624"; transcript_id "MSTRG.161624.79"; exon_number "7";
chr6	StringTie	exon	37020541	37020620	1000	+	.	gene_id "MSTRG.161624"; transcript_id "MSTRG.161624.79"; exon_number "8";
chr6	StringTie	exon	37020709	37020739	1000	+	.	gene_id "MSTRG.161624"; transcript_id "MSTRG.161624.79"; exon_number "9";
chr6	StringTie	exon	37021512	37021604	1000	+	.	gene_id "MSTRG.161624"; transcript_id "MSTRG.161624.79"; exon_number "10";
chr6	StringTie	exon	37022239	37022370	1000	+	.	gene_id "MSTRG.161624"; transcript_id "MSTRG.161624.79"; exon_number "11";
chr6	StringTie	exon	37025792	37025938	1000	+	.	gene_id "MSTRG.161624"; transcript_id "MSTRG.161624.79"; exon_number "12";
chr6	StringTie	exon	37026091	37027334	1000	+	.	gene_id "MSTRG.161624"; transcript_id "MSTRG.161624.79"; exon_number "13";
chr6	StringTie	exon	37027429	37027575	1000	+	.	gene_id "MSTRG.161624"; transcript_id "MSTRG.161624.79"; exon_number "14";
chr6	StringTie	exon	37027948	37030125	1000	+	.	gene_id "MSTRG.161624"; transcript_id "MSTRG.161624.79"; exon_number "15";
chr6	StringTie	transcript	37004411	37038561	1000	+	.	gene_id "MSTRG.161624"; transcript_id "MSTRG.161624.8";
chr6	StringTie	exon	37004411	37005885	1000	+	.	gene_id "MSTRG.161624"; transcript_id "MSTRG.161624.8"; exon_number "1";
chr6	StringTie	exon	37008834	37009065	1000	+	.	gene_id "MSTRG.161624"; transcript_id "MSTRG.161624.8"; exon_number "2";
chr6	StringTie	exon	37010973	37011050	1000	+	.	gene_id "MSTRG.161624"; transcript_id "MSTRG.161624.8"; exon_number "3";
chr6	StringTie	exon	37011706	37011854	1000	+	.	gene_id "MSTRG.161624"; transcript_id "MSTRG.161624.8"; exon_number "4";
chr6	StringTie	exon	37013609	37013765	1000	+	.	gene_id "MSTRG.161624"; transcript_id "MSTRG.161624.8"; exon_number "5";
chr6	StringTie	exon	37013967	37014100	1000	+	.	gene_id "MSTRG.161624"; transcript_id "MSTRG.161624.8"; exon_number "6";
chr6	StringTie	exon	37014646	37014704	1000	+	.	gene_id "MSTRG.161624"; transcript_id "MSTRG.161624.8"; exon_number "7";
chr6	StringTie	exon	37014892	37015038	1000	+	.	gene_id "MSTRG.161624"; transcript_id "MSTRG.161624.8"; exon_number "8";
chr6	StringTie	exon	37015768	37015860	1000	+	.	gene_id "MSTRG.161624"; transcript_id "MSTRG.161624.8"; exon_number "9";
chr6	StringTie	exon	37020541	37020620	1000	+	.	gene_id "MSTRG.161624"; transcript_id "MSTRG.161624.8"; exon_number "10";
chr6	StringTie	exon	37020709	37020739	1000	+	.	gene_id "MSTRG.161624"; transcript_id "MSTRG.161624.8"; exon_number "11";
chr6	StringTie	exon	37021512	37021604	1000	+	.	gene_id "MSTRG.161624"; transcript_id "MSTRG.161624.8"; exon_number "12";
chr6	StringTie	exon	37022239	37022370	1000	+	.	gene_id "MSTRG.161624"; transcript_id "MSTRG.161624.8"; exon_number "13";
chr6	StringTie	exon	37025792	37025938	1000	+	.	gene_id "MSTRG.161624"; transcript_id "MSTRG.161624.8"; exon_number "14";
chr6	StringTie	exon	37026091	37026325	1000	+	.	gene_id "MSTRG.161624"; transcript_id "MSTRG.161624.8"; exon_number "15";
chr6	StringTie	exon	37027429	37027575	1000	+	.	gene_id "MSTRG.161624"; transcript_id "MSTRG.161624.8"; exon_number "16";
chr6	StringTie	exon	37027948	37038561	1000	+	.	gene_id "MSTRG.161624"; transcript_id "MSTRG.161624.8"; exon_number "17";
chr6	StringTie	transcript	37005647	37029123	1000	+	.	gene_id "MSTRG.161624"; transcript_id "MSTRG.161624.80";
chr6	StringTie	exon	37005647	37005885	1000	+	.	gene_id "MSTRG.161624"; transcript_id "MSTRG.161624.80"; exon_number "1";
chr6	StringTie	exon	37008834	37009065	1000	+	.	gene_id "MSTRG.161624"; transcript_id "MSTRG.161624.80"; exon_number "2";
chr6	StringTie	exon	37010973	37011050	1000	+	.	gene_id "MSTRG.161624"; transcript_id "MSTRG.161624.80"; exon_number "3";
chr6	StringTie	exon	37011706	37014100	1000	+	.	gene_id "MSTRG.161624"; transcript_id "MSTRG.161624.80"; exon_number "4";
chr6	StringTie	exon	37014646	37014704	1000	+	.	gene_id "MSTRG.161624"; transcript_id "MSTRG.161624.80"; exon_number "5";
chr6	StringTie	exon	37014892	37015038	1000	+	.	gene_id "MSTRG.161624"; transcript_id "MSTRG.161624.80"; exon_number "6";
chr6	StringTie	exon	37015800	37015860	1000	+	.	gene_id "MSTRG.161624"; transcript_id "MSTRG.161624.80"; exon_number "7";
chr6	StringTie	exon	37020541	37020620	1000	+	.	gene_id "MSTRG.161624"; transcript_id "MSTRG.161624.80"; exon_number "8";
chr6	StringTie	exon	37020709	37020739	1000	+	.	gene_id "MSTRG.161624"; transcript_id "MSTRG.161624.80"; exon_number "9";
chr6	StringTie	exon	37021512	37021604	1000	+	.	gene_id "MSTRG.161624"; transcript_id "MSTRG.161624.80"; exon_number "10";
chr6	StringTie	exon	37022239	37022370	1000	+	.	gene_id "MSTRG.161624"; transcript_id "MSTRG.161624.80"; exon_number "11";
chr6	StringTie	exon	37025792	37025938	1000	+	.	gene_id "MSTRG.161624"; transcript_id "MSTRG.161624.80"; exon_number "12";
chr6	StringTie	exon	37026091	37026325	1000	+	.	gene_id "MSTRG.161624"; transcript_id "MSTRG.161624.80"; exon_number "13";
chr6	StringTie	exon	37027433	37027575	1000	+	.	gene_id "MSTRG.161624"; transcript_id "MSTRG.161624.80"; exon_number "14";
chr6	StringTie	exon	37027948	37029123	1000	+	.	gene_id "MSTRG.161624"; transcript_id "MSTRG.161624.80"; exon_number "15";
chr6	StringTie	transcript	37005647	37029099	1000	+	.	gene_id "MSTRG.161624"; transcript_id "MSTRG.161624.81";
chr6	StringTie	exon	37005647	37005885	1000	+	.	gene_id "MSTRG.161624"; transcript_id "MSTRG.161624.81"; exon_number "1";
chr6	StringTie	exon	37008834	37009065	1000	+	.	gene_id "MSTRG.161624"; transcript_id "MSTRG.161624.81"; exon_number "2";
chr6	StringTie	exon	37010973	37011050	1000	+	.	gene_id "MSTRG.161624"; transcript_id "MSTRG.161624.81"; exon_number "3";
chr6	StringTie	exon	37011706	37014100	1000	+	.	gene_id "MSTRG.161624"; transcript_id "MSTRG.161624.81"; exon_number "4";
chr6	StringTie	exon	37014646	37014704	1000	+	.	gene_id "MSTRG.161624"; transcript_id "MSTRG.161624.81"; exon_number "5";
chr6	StringTie	exon	37014892	37015038	1000	+	.	gene_id "MSTRG.161624"; transcript_id "MSTRG.161624.81"; exon_number "6";
chr6	StringTie	exon	37015768	37015860	1000	+	.	gene_id "MSTRG.161624"; transcript_id "MSTRG.161624.81"; exon_number "7";
chr6	StringTie	exon	37020541	37020620	1000	+	.	gene_id "MSTRG.161624"; transcript_id "MSTRG.161624.81"; exon_number "8";
chr6	StringTie	exon	37020709	37020739	1000	+	.	gene_id "MSTRG.161624"; transcript_id "MSTRG.161624.81"; exon_number "9";
chr6	StringTie	exon	37021512	37021604	1000	+	.	gene_id "MSTRG.161624"; transcript_id "MSTRG.161624.81"; exon_number "10";
chr6	StringTie	exon	37022239	37022370	1000	+	.	gene_id "MSTRG.161624"; transcript_id "MSTRG.161624.81"; exon_number "11";
chr6	StringTie	exon	37025792	37025938	1000	+	.	gene_id "MSTRG.161624"; transcript_id "MSTRG.161624.81"; exon_number "12";
chr6	StringTie	exon	37026091	37026325	1000	+	.	gene_id "MSTRG.161624"; transcript_id "MSTRG.161624.81"; exon_number "13";
chr6	StringTie	exon	37027433	37027575	1000	+	.	gene_id "MSTRG.161624"; transcript_id "MSTRG.161624.81"; exon_number "14";
chr6	StringTie	exon	37027948	37029099	1000	+	.	gene_id "MSTRG.161624"; transcript_id "MSTRG.161624.81"; exon_number "15";
chr6	StringTie	transcript	37005647	37034965	1000	+	.	gene_id "MSTRG.161624"; transcript_id "MSTRG.161624.82";
chr6	StringTie	exon	37005647	37009065	1000	+	.	gene_id "MSTRG.161624"; transcript_id "MSTRG.161624.82"; exon_number "1";
chr6	StringTie	exon	37010973	37011050	1000	+	.	gene_id "MSTRG.161624"; transcript_id "MSTRG.161624.82"; exon_number "2";
chr6	StringTie	exon	37011706	37011854	1000	+	.	gene_id "MSTRG.161624"; transcript_id "MSTRG.161624.82"; exon_number "3";
chr6	StringTie	exon	37013609	37014100	1000	+	.	gene_id "MSTRG.161624"; transcript_id "MSTRG.161624.82"; exon_number "4";
chr6	StringTie	exon	37014646	37014704	1000	+	.	gene_id "MSTRG.161624"; transcript_id "MSTRG.161624.82"; exon_number "5";
chr6	StringTie	exon	37014892	37015038	1000	+	.	gene_id "MSTRG.161624"; transcript_id "MSTRG.161624.82"; exon_number "6";
chr6	StringTie	exon	37015768	37015860	1000	+	.	gene_id "MSTRG.161624"; transcript_id "MSTRG.161624.82"; exon_number "7";
chr6	StringTie	exon	37020541	37020620	1000	+	.	gene_id "MSTRG.161624"; transcript_id "MSTRG.161624.82"; exon_number "8";
chr6	StringTie	exon	37020709	37020739	1000	+	.	gene_id "MSTRG.161624"; transcript_id "MSTRG.161624.82"; exon_number "9";
chr6	StringTie	exon	37021512	37021604	1000	+	.	gene_id "MSTRG.161624"; transcript_id "MSTRG.161624.82"; exon_number "10";
chr6	StringTie	exon	37022239	37022370	1000	+	.	gene_id "MSTRG.161624"; transcript_id "MSTRG.161624.82"; exon_number "11";
chr6	StringTie	exon	37025792	37025938	1000	+	.	gene_id "MSTRG.161624"; transcript_id "MSTRG.161624.82"; exon_number "12";
chr6	StringTie	exon	37026091	37026325	1000	+	.	gene_id "MSTRG.161624"; transcript_id "MSTRG.161624.82"; exon_number "13";
chr6	StringTie	exon	37027429	37027575	1000	+	.	gene_id "MSTRG.161624"; transcript_id "MSTRG.161624.82"; exon_number "14";
chr6	StringTie	exon	37027948	37031342	1000	+	.	gene_id "MSTRG.161624"; transcript_id "MSTRG.161624.82"; exon_number "15";
chr6	StringTie	exon	37031447	37034965	1000	+	.	gene_id "MSTRG.161624"; transcript_id "MSTRG.161624.82"; exon_number "16";
chr6	StringTie	transcript	37005647	37035849	1000	+	.	gene_id "MSTRG.161624"; transcript_id "MSTRG.161624.83";
chr6	StringTie	exon	37005647	37005885	1000	+	.	gene_id "MSTRG.161624"; transcript_id "MSTRG.161624.83"; exon_number "1";
chr6	StringTie	exon	37008834	37009081	1000	+	.	gene_id "MSTRG.161624"; transcript_id "MSTRG.161624.83"; exon_number "2";
chr6	StringTie	exon	37010973	37011050	1000	+	.	gene_id "MSTRG.161624"; transcript_id "MSTRG.161624.83"; exon_number "3";
chr6	StringTie	exon	37011706	37011854	1000	+	.	gene_id "MSTRG.161624"; transcript_id "MSTRG.161624.83"; exon_number "4";
chr6	StringTie	exon	37013609	37013765	1000	+	.	gene_id "MSTRG.161624"; transcript_id "MSTRG.161624.83"; exon_number "5";
chr6	StringTie	exon	37013962	37014100	1000	+	.	gene_id "MSTRG.161624"; transcript_id "MSTRG.161624.83"; exon_number "6";
chr6	StringTie	exon	37014646	37014704	1000	+	.	gene_id "MSTRG.161624"; transcript_id "MSTRG.161624.83"; exon_number "7";
chr6	StringTie	exon	37014892	37015038	1000	+	.	gene_id "MSTRG.161624"; transcript_id "MSTRG.161624.83"; exon_number "8";
chr6	StringTie	exon	37015768	37015860	1000	+	.	gene_id "MSTRG.161624"; transcript_id "MSTRG.161624.83"; exon_number "9";
chr6	StringTie	exon	37020541	37020620	1000	+	.	gene_id "MSTRG.161624"; transcript_id "MSTRG.161624.83"; exon_number "10";
chr6	StringTie	exon	37020709	37020739	1000	+	.	gene_id "MSTRG.161624"; transcript_id "MSTRG.161624.83"; exon_number "11";
chr6	StringTie	exon	37021512	37021604	1000	+	.	gene_id "MSTRG.161624"; transcript_id "MSTRG.161624.83"; exon_number "12";
chr6	StringTie	exon	37022239	37022370	1000	+	.	gene_id "MSTRG.161624"; transcript_id "MSTRG.161624.83"; exon_number "13";
chr6	StringTie	exon	37025792	37025938	1000	+	.	gene_id "MSTRG.161624"; transcript_id "MSTRG.161624.83"; exon_number "14";
chr6	StringTie	exon	37026091	37026325	1000	+	.	gene_id "MSTRG.161624"; transcript_id "MSTRG.161624.83"; exon_number "15";
chr6	StringTie	exon	37027429	37027575	1000	+	.	gene_id "MSTRG.161624"; transcript_id "MSTRG.161624.83"; exon_number "16";
chr6	StringTie	exon	37027990	37035849	1000	+	.	gene_id "MSTRG.161624"; transcript_id "MSTRG.161624.83"; exon_number "17";
chr6	StringTie	transcript	37005647	37029068	1000	+	.	gene_id "MSTRG.161624"; transcript_id "MSTRG.161624.84";
chr6	StringTie	exon	37005647	37005885	1000	+	.	gene_id "MSTRG.161624"; transcript_id "MSTRG.161624.84"; exon_number "1";
chr6	StringTie	exon	37008834	37009065	1000	+	.	gene_id "MSTRG.161624"; transcript_id "MSTRG.161624.84"; exon_number "2";
chr6	StringTie	exon	37010973	37011050	1000	+	.	gene_id "MSTRG.161624"; transcript_id "MSTRG.161624.84"; exon_number "3";
chr6	StringTie	exon	37011706	37011854	1000	+	.	gene_id "MSTRG.161624"; transcript_id "MSTRG.161624.84"; exon_number "4";
chr6	StringTie	exon	37013609	37013765	1000	+	.	gene_id "MSTRG.161624"; transcript_id "MSTRG.161624.84"; exon_number "5";
chr6	StringTie	exon	37013962	37014100	1000	+	.	gene_id "MSTRG.161624"; transcript_id "MSTRG.161624.84"; exon_number "6";
chr6	StringTie	exon	37014646	37014704	1000	+	.	gene_id "MSTRG.161624"; transcript_id "MSTRG.161624.84"; exon_number "7";
chr6	StringTie	exon	37014892	37015038	1000	+	.	gene_id "MSTRG.161624"; transcript_id "MSTRG.161624.84"; exon_number "8";
chr6	StringTie	exon	37015800	37015860	1000	+	.	gene_id "MSTRG.161624"; transcript_id "MSTRG.161624.84"; exon_number "9";
chr6	StringTie	exon	37020541	37020620	1000	+	.	gene_id "MSTRG.161624"; transcript_id "MSTRG.161624.84"; exon_number "10";
chr6	StringTie	exon	37020709	37020739	1000	+	.	gene_id "MSTRG.161624"; transcript_id "MSTRG.161624.84"; exon_number "11";
chr6	StringTie	exon	37021512	37021604	1000	+	.	gene_id "MSTRG.161624"; transcript_id "MSTRG.161624.84"; exon_number "12";
chr6	StringTie	exon	37022239	37022370	1000	+	.	gene_id "MSTRG.161624"; transcript_id "MSTRG.161624.84"; exon_number "13";
chr6	StringTie	exon	37025792	37025938	1000	+	.	gene_id "MSTRG.161624"; transcript_id "MSTRG.161624.84"; exon_number "14";
chr6	StringTie	exon	37026091	37027334	1000	+	.	gene_id "MSTRG.161624"; transcript_id "MSTRG.161624.84"; exon_number "15";
chr6	StringTie	exon	37027429	37027575	1000	+	.	gene_id "MSTRG.161624"; transcript_id "MSTRG.161624.84"; exon_number "16";
chr6	StringTie	exon	37027948	37029068	1000	+	.	gene_id "MSTRG.161624"; transcript_id "MSTRG.161624.84"; exon_number "17";
chr6	StringTie	transcript	37005647	37033110	1000	+	.	gene_id "MSTRG.161624"; transcript_id "MSTRG.161624.85";
chr6	StringTie	exon	37005647	37005885	1000	+	.	gene_id "MSTRG.161624"; transcript_id "MSTRG.161624.85"; exon_number "1";
chr6	StringTie	exon	37008834	37009065	1000	+	.	gene_id "MSTRG.161624"; transcript_id "MSTRG.161624.85"; exon_number "2";
chr6	StringTie	exon	37010973	37011050	1000	+	.	gene_id "MSTRG.161624"; transcript_id "MSTRG.161624.85"; exon_number "3";
chr6	StringTie	exon	37011706	37011854	1000	+	.	gene_id "MSTRG.161624"; transcript_id "MSTRG.161624.85"; exon_number "4";
chr6	StringTie	exon	37013609	37013765	1000	+	.	gene_id "MSTRG.161624"; transcript_id "MSTRG.161624.85"; exon_number "5";
chr6	StringTie	exon	37013962	37014100	1000	+	.	gene_id "MSTRG.161624"; transcript_id "MSTRG.161624.85"; exon_number "6";
chr6	StringTie	exon	37014646	37014704	1000	+	.	gene_id "MSTRG.161624"; transcript_id "MSTRG.161624.85"; exon_number "7";
chr6	StringTie	exon	37014892	37015038	1000	+	.	gene_id "MSTRG.161624"; transcript_id "MSTRG.161624.85"; exon_number "8";
chr6	StringTie	exon	37015800	37015860	1000	+	.	gene_id "MSTRG.161624"; transcript_id "MSTRG.161624.85"; exon_number "9";
chr6	StringTie	exon	37020541	37020620	1000	+	.	gene_id "MSTRG.161624"; transcript_id "MSTRG.161624.85"; exon_number "10";
chr6	StringTie	exon	37020709	37020739	1000	+	.	gene_id "MSTRG.161624"; transcript_id "MSTRG.161624.85"; exon_number "11";
chr6	StringTie	exon	37021512	37021604	1000	+	.	gene_id "MSTRG.161624"; transcript_id "MSTRG.161624.85"; exon_number "12";
chr6	StringTie	exon	37022239	37022370	1000	+	.	gene_id "MSTRG.161624"; transcript_id "MSTRG.161624.85"; exon_number "13";
chr6	StringTie	exon	37024773	37024793	1000	+	.	gene_id "MSTRG.161624"; transcript_id "MSTRG.161624.85"; exon_number "14";
chr6	StringTie	exon	37025792	37025938	1000	+	.	gene_id "MSTRG.161624"; transcript_id "MSTRG.161624.85"; exon_number "15";
chr6	StringTie	exon	37026091	37026325	1000	+	.	gene_id "MSTRG.161624"; transcript_id "MSTRG.161624.85"; exon_number "16";
chr6	StringTie	exon	37027429	37027575	1000	+	.	gene_id "MSTRG.161624"; transcript_id "MSTRG.161624.85"; exon_number "17";
chr6	StringTie	exon	37027948	37033110	1000	+	.	gene_id "MSTRG.161624"; transcript_id "MSTRG.161624.85"; exon_number "18";
chr6	StringTie	transcript	37005650	37029199	1000	+	.	gene_id "MSTRG.161624"; transcript_id "MSTRG.161624.87";
chr6	StringTie	exon	37005650	37005885	1000	+	.	gene_id "MSTRG.161624"; transcript_id "MSTRG.161624.87"; exon_number "1";
chr6	StringTie	exon	37008834	37009087	1000	+	.	gene_id "MSTRG.161624"; transcript_id "MSTRG.161624.87"; exon_number "2";
chr6	StringTie	exon	37010973	37011050	1000	+	.	gene_id "MSTRG.161624"; transcript_id "MSTRG.161624.87"; exon_number "3";
chr6	StringTie	exon	37011706	37011854	1000	+	.	gene_id "MSTRG.161624"; transcript_id "MSTRG.161624.87"; exon_number "4";
chr6	StringTie	exon	37013609	37014100	1000	+	.	gene_id "MSTRG.161624"; transcript_id "MSTRG.161624.87"; exon_number "5";
chr6	StringTie	exon	37014646	37014704	1000	+	.	gene_id "MSTRG.161624"; transcript_id "MSTRG.161624.87"; exon_number "6";
chr6	StringTie	exon	37014892	37015038	1000	+	.	gene_id "MSTRG.161624"; transcript_id "MSTRG.161624.87"; exon_number "7";
chr6	StringTie	exon	37015768	37015860	1000	+	.	gene_id "MSTRG.161624"; transcript_id "MSTRG.161624.87"; exon_number "8";
chr6	StringTie	exon	37020541	37020620	1000	+	.	gene_id "MSTRG.161624"; transcript_id "MSTRG.161624.87"; exon_number "9";
chr6	StringTie	exon	37020709	37020739	1000	+	.	gene_id "MSTRG.161624"; transcript_id "MSTRG.161624.87"; exon_number "10";
chr6	StringTie	exon	37021512	37021604	1000	+	.	gene_id "MSTRG.161624"; transcript_id "MSTRG.161624.87"; exon_number "11";
chr6	StringTie	exon	37025792	37025938	1000	+	.	gene_id "MSTRG.161624"; transcript_id "MSTRG.161624.87"; exon_number "12";
chr6	StringTie	exon	37027429	37027575	1000	+	.	gene_id "MSTRG.161624"; transcript_id "MSTRG.161624.87"; exon_number "13";
chr6	StringTie	exon	37027948	37029199	1000	+	.	gene_id "MSTRG.161624"; transcript_id "MSTRG.161624.87"; exon_number "14";
chr6	StringTie	transcript	37005651	37029068	1000	+	.	gene_id "MSTRG.161624"; transcript_id "MSTRG.161624.88";
chr6	StringTie	exon	37005651	37005885	1000	+	.	gene_id "MSTRG.161624"; transcript_id "MSTRG.161624.88"; exon_number "1";
chr6	StringTie	exon	37008834	37009081	1000	+	.	gene_id "MSTRG.161624"; transcript_id "MSTRG.161624.88"; exon_number "2";
chr6	StringTie	exon	37010973	37011050	1000	+	.	gene_id "MSTRG.161624"; transcript_id "MSTRG.161624.88"; exon_number "3";
chr6	StringTie	exon	37011706	37011854	1000	+	.	gene_id "MSTRG.161624"; transcript_id "MSTRG.161624.88"; exon_number "4";
chr6	StringTie	exon	37013609	37013765	1000	+	.	gene_id "MSTRG.161624"; transcript_id "MSTRG.161624.88"; exon_number "5";
chr6	StringTie	exon	37013962	37014100	1000	+	.	gene_id "MSTRG.161624"; transcript_id "MSTRG.161624.88"; exon_number "6";
chr6	StringTie	exon	37014646	37014704	1000	+	.	gene_id "MSTRG.161624"; transcript_id "MSTRG.161624.88"; exon_number "7";
chr6	StringTie	exon	37014892	37015038	1000	+	.	gene_id "MSTRG.161624"; transcript_id "MSTRG.161624.88"; exon_number "8";
chr6	StringTie	exon	37015800	37015860	1000	+	.	gene_id "MSTRG.161624"; transcript_id "MSTRG.161624.88"; exon_number "9";
chr6	StringTie	exon	37020541	37020620	1000	+	.	gene_id "MSTRG.161624"; transcript_id "MSTRG.161624.88"; exon_number "10";
chr6	StringTie	exon	37020709	37020739	1000	+	.	gene_id "MSTRG.161624"; transcript_id "MSTRG.161624.88"; exon_number "11";
chr6	StringTie	exon	37021512	37021604	1000	+	.	gene_id "MSTRG.161624"; transcript_id "MSTRG.161624.88"; exon_number "12";
chr6	StringTie	exon	37022239	37022370	1000	+	.	gene_id "MSTRG.161624"; transcript_id "MSTRG.161624.88"; exon_number "13";
chr6	StringTie	exon	37025792	37025938	1000	+	.	gene_id "MSTRG.161624"; transcript_id "MSTRG.161624.88"; exon_number "14";
chr6	StringTie	exon	37027429	37029068	1000	+	.	gene_id "MSTRG.161624"; transcript_id "MSTRG.161624.88"; exon_number "15";
chr6	StringTie	transcript	37005651	37031627	1000	+	.	gene_id "MSTRG.161624"; transcript_id "MSTRG.161624.89";
chr6	StringTie	exon	37005651	37011050	1000	+	.	gene_id "MSTRG.161624"; transcript_id "MSTRG.161624.89"; exon_number "1";
chr6	StringTie	exon	37011706	37013765	1000	+	.	gene_id "MSTRG.161624"; transcript_id "MSTRG.161624.89"; exon_number "2";
chr6	StringTie	exon	37013967	37014100	1000	+	.	gene_id "MSTRG.161624"; transcript_id "MSTRG.161624.89"; exon_number "3";
chr6	StringTie	exon	37014646	37014704	1000	+	.	gene_id "MSTRG.161624"; transcript_id "MSTRG.161624.89"; exon_number "4";
chr6	StringTie	exon	37014892	37015038	1000	+	.	gene_id "MSTRG.161624"; transcript_id "MSTRG.161624.89"; exon_number "5";
chr6	StringTie	exon	37015768	37015860	1000	+	.	gene_id "MSTRG.161624"; transcript_id "MSTRG.161624.89"; exon_number "6";
chr6	StringTie	exon	37017517	37017656	1000	+	.	gene_id "MSTRG.161624"; transcript_id "MSTRG.161624.89"; exon_number "7";
chr6	StringTie	exon	37020541	37020620	1000	+	.	gene_id "MSTRG.161624"; transcript_id "MSTRG.161624.89"; exon_number "8";
chr6	StringTie	exon	37020709	37020739	1000	+	.	gene_id "MSTRG.161624"; transcript_id "MSTRG.161624.89"; exon_number "9";
chr6	StringTie	exon	37021512	37021604	1000	+	.	gene_id "MSTRG.161624"; transcript_id "MSTRG.161624.89"; exon_number "10";
chr6	StringTie	exon	37022239	37022370	1000	+	.	gene_id "MSTRG.161624"; transcript_id "MSTRG.161624.89"; exon_number "11";
chr6	StringTie	exon	37025792	37025938	1000	+	.	gene_id "MSTRG.161624"; transcript_id "MSTRG.161624.89"; exon_number "12";
chr6	StringTie	exon	37026091	37027334	1000	+	.	gene_id "MSTRG.161624"; transcript_id "MSTRG.161624.89"; exon_number "13";
chr6	StringTie	exon	37027429	37031627	1000	+	.	gene_id "MSTRG.161624"; transcript_id "MSTRG.161624.89"; exon_number "14";
chr6	StringTie	transcript	37004417	37029466	1000	+	.	gene_id "MSTRG.161624"; transcript_id "MSTRG.161624.9";
chr6	StringTie	exon	37004417	37004596	1000	+	.	gene_id "MSTRG.161624"; transcript_id "MSTRG.161624.9"; exon_number "1";
chr6	StringTie	exon	37004904	37005885	1000	+	.	gene_id "MSTRG.161624"; transcript_id "MSTRG.161624.9"; exon_number "2";
chr6	StringTie	exon	37008834	37009065	1000	+	.	gene_id "MSTRG.161624"; transcript_id "MSTRG.161624.9"; exon_number "3";
chr6	StringTie	exon	37010973	37011050	1000	+	.	gene_id "MSTRG.161624"; transcript_id "MSTRG.161624.9"; exon_number "4";
chr6	StringTie	exon	37011706	37011854	1000	+	.	gene_id "MSTRG.161624"; transcript_id "MSTRG.161624.9"; exon_number "5";
chr6	StringTie	exon	37013609	37013765	1000	+	.	gene_id "MSTRG.161624"; transcript_id "MSTRG.161624.9"; exon_number "6";
chr6	StringTie	exon	37013967	37014100	1000	+	.	gene_id "MSTRG.161624"; transcript_id "MSTRG.161624.9"; exon_number "7";
chr6	StringTie	exon	37014646	37014704	1000	+	.	gene_id "MSTRG.161624"; transcript_id "MSTRG.161624.9"; exon_number "8";
chr6	StringTie	exon	37014892	37015038	1000	+	.	gene_id "MSTRG.161624"; transcript_id "MSTRG.161624.9"; exon_number "9";
chr6	StringTie	exon	37015768	37015860	1000	+	.	gene_id "MSTRG.161624"; transcript_id "MSTRG.161624.9"; exon_number "10";
chr6	StringTie	exon	37020541	37020620	1000	+	.	gene_id "MSTRG.161624"; transcript_id "MSTRG.161624.9"; exon_number "11";
chr6	StringTie	exon	37020709	37020739	1000	+	.	gene_id "MSTRG.161624"; transcript_id "MSTRG.161624.9"; exon_number "12";
chr6	StringTie	exon	37021512	37021604	1000	+	.	gene_id "MSTRG.161624"; transcript_id "MSTRG.161624.9"; exon_number "13";
chr6	StringTie	exon	37022239	37022370	1000	+	.	gene_id "MSTRG.161624"; transcript_id "MSTRG.161624.9"; exon_number "14";
chr6	StringTie	exon	37025792	37025938	1000	+	.	gene_id "MSTRG.161624"; transcript_id "MSTRG.161624.9"; exon_number "15";
chr6	StringTie	exon	37027429	37027575	1000	+	.	gene_id "MSTRG.161624"; transcript_id "MSTRG.161624.9"; exon_number "16";
chr6	StringTie	exon	37027948	37029466	1000	+	.	gene_id "MSTRG.161624"; transcript_id "MSTRG.161624.9"; exon_number "17";
chr6	StringTie	transcript	37005651	37029087	1000	+	.	gene_id "MSTRG.161624"; transcript_id "MSTRG.161624.90";
chr6	StringTie	exon	37005651	37005885	1000	+	.	gene_id "MSTRG.161624"; transcript_id "MSTRG.161624.90"; exon_number "1";
chr6	StringTie	exon	37010973	37011050	1000	+	.	gene_id "MSTRG.161624"; transcript_id "MSTRG.161624.90"; exon_number "2";
chr6	StringTie	exon	37011706	37011854	1000	+	.	gene_id "MSTRG.161624"; transcript_id "MSTRG.161624.90"; exon_number "3";
chr6	StringTie	exon	37013609	37014100	1000	+	.	gene_id "MSTRG.161624"; transcript_id "MSTRG.161624.90"; exon_number "4";
chr6	StringTie	exon	37014646	37014704	1000	+	.	gene_id "MSTRG.161624"; transcript_id "MSTRG.161624.90"; exon_number "5";
chr6	StringTie	exon	37014892	37015038	1000	+	.	gene_id "MSTRG.161624"; transcript_id "MSTRG.161624.90"; exon_number "6";
chr6	StringTie	exon	37015768	37015860	1000	+	.	gene_id "MSTRG.161624"; transcript_id "MSTRG.161624.90"; exon_number "7";
chr6	StringTie	exon	37020541	37020620	1000	+	.	gene_id "MSTRG.161624"; transcript_id "MSTRG.161624.90"; exon_number "8";
chr6	StringTie	exon	37020709	37020739	1000	+	.	gene_id "MSTRG.161624"; transcript_id "MSTRG.161624.90"; exon_number "9";
chr6	StringTie	exon	37021512	37021604	1000	+	.	gene_id "MSTRG.161624"; transcript_id "MSTRG.161624.90"; exon_number "10";
chr6	StringTie	exon	37022239	37022370	1000	+	.	gene_id "MSTRG.161624"; transcript_id "MSTRG.161624.90"; exon_number "11";
chr6	StringTie	exon	37025792	37025938	1000	+	.	gene_id "MSTRG.161624"; transcript_id "MSTRG.161624.90"; exon_number "12";
chr6	StringTie	exon	37027429	37027575	1000	+	.	gene_id "MSTRG.161624"; transcript_id "MSTRG.161624.90"; exon_number "13";
chr6	StringTie	exon	37027990	37029087	1000	+	.	gene_id "MSTRG.161624"; transcript_id "MSTRG.161624.90"; exon_number "14";
chr6	StringTie	transcript	37005651	37029078	1000	+	.	gene_id "MSTRG.161624"; transcript_id "MSTRG.161624.91";
chr6	StringTie	exon	37005651	37005885	1000	+	.	gene_id "MSTRG.161624"; transcript_id "MSTRG.161624.91"; exon_number "1";
chr6	StringTie	exon	37008815	37009065	1000	+	.	gene_id "MSTRG.161624"; transcript_id "MSTRG.161624.91"; exon_number "2";
chr6	StringTie	exon	37010973	37011050	1000	+	.	gene_id "MSTRG.161624"; transcript_id "MSTRG.161624.91"; exon_number "3";
chr6	StringTie	exon	37011706	37014100	1000	+	.	gene_id "MSTRG.161624"; transcript_id "MSTRG.161624.91"; exon_number "4";
chr6	StringTie	exon	37014646	37014704	1000	+	.	gene_id "MSTRG.161624"; transcript_id "MSTRG.161624.91"; exon_number "5";
chr6	StringTie	exon	37014892	37015038	1000	+	.	gene_id "MSTRG.161624"; transcript_id "MSTRG.161624.91"; exon_number "6";
chr6	StringTie	exon	37015768	37015860	1000	+	.	gene_id "MSTRG.161624"; transcript_id "MSTRG.161624.91"; exon_number "7";
chr6	StringTie	exon	37020541	37020620	1000	+	.	gene_id "MSTRG.161624"; transcript_id "MSTRG.161624.91"; exon_number "8";
chr6	StringTie	exon	37020709	37020739	1000	+	.	gene_id "MSTRG.161624"; transcript_id "MSTRG.161624.91"; exon_number "9";
chr6	StringTie	exon	37021512	37021604	1000	+	.	gene_id "MSTRG.161624"; transcript_id "MSTRG.161624.91"; exon_number "10";
chr6	StringTie	exon	37022239	37022370	1000	+	.	gene_id "MSTRG.161624"; transcript_id "MSTRG.161624.91"; exon_number "11";
chr6	StringTie	exon	37025792	37025938	1000	+	.	gene_id "MSTRG.161624"; transcript_id "MSTRG.161624.91"; exon_number "12";
chr6	StringTie	exon	37026091	37027575	1000	+	.	gene_id "MSTRG.161624"; transcript_id "MSTRG.161624.91"; exon_number "13";
chr6	StringTie	exon	37027948	37029078	1000	+	.	gene_id "MSTRG.161624"; transcript_id "MSTRG.161624.91"; exon_number "14";
chr6	StringTie	transcript	37005651	37029064	1000	+	.	gene_id "MSTRG.161624"; transcript_id "MSTRG.161624.92";
chr6	StringTie	exon	37005651	37005885	1000	+	.	gene_id "MSTRG.161624"; transcript_id "MSTRG.161624.92"; exon_number "1";
chr6	StringTie	exon	37008834	37009087	1000	+	.	gene_id "MSTRG.161624"; transcript_id "MSTRG.161624.92"; exon_number "2";
chr6	StringTie	exon	37010973	37011050	1000	+	.	gene_id "MSTRG.161624"; transcript_id "MSTRG.161624.92"; exon_number "3";
chr6	StringTie	exon	37011706	37011854	1000	+	.	gene_id "MSTRG.161624"; transcript_id "MSTRG.161624.92"; exon_number "4";
chr6	StringTie	exon	37013609	37013765	1000	+	.	gene_id "MSTRG.161624"; transcript_id "MSTRG.161624.92"; exon_number "5";
chr6	StringTie	exon	37013962	37014100	1000	+	.	gene_id "MSTRG.161624"; transcript_id "MSTRG.161624.92"; exon_number "6";
chr6	StringTie	exon	37014646	37014704	1000	+	.	gene_id "MSTRG.161624"; transcript_id "MSTRG.161624.92"; exon_number "7";
chr6	StringTie	exon	37014892	37015038	1000	+	.	gene_id "MSTRG.161624"; transcript_id "MSTRG.161624.92"; exon_number "8";
chr6	StringTie	exon	37015768	37015860	1000	+	.	gene_id "MSTRG.161624"; transcript_id "MSTRG.161624.92"; exon_number "9";
chr6	StringTie	exon	37020541	37020620	1000	+	.	gene_id "MSTRG.161624"; transcript_id "MSTRG.161624.92"; exon_number "10";
chr6	StringTie	exon	37020709	37020739	1000	+	.	gene_id "MSTRG.161624"; transcript_id "MSTRG.161624.92"; exon_number "11";
chr6	StringTie	exon	37021512	37021604	1000	+	.	gene_id "MSTRG.161624"; transcript_id "MSTRG.161624.92"; exon_number "12";
chr6	StringTie	exon	37022239	37022370	1000	+	.	gene_id "MSTRG.161624"; transcript_id "MSTRG.161624.92"; exon_number "13";
chr6	StringTie	exon	37025792	37025938	1000	+	.	gene_id "MSTRG.161624"; transcript_id "MSTRG.161624.92"; exon_number "14";
chr6	StringTie	exon	37027429	37029064	1000	+	.	gene_id "MSTRG.161624"; transcript_id "MSTRG.161624.92"; exon_number "15";
chr6	StringTie	transcript	37005651	37035244	1000	+	.	gene_id "MSTRG.161624"; transcript_id "MSTRG.161624.93";
chr6	StringTie	exon	37005651	37009081	1000	+	.	gene_id "MSTRG.161624"; transcript_id "MSTRG.161624.93"; exon_number "1";
chr6	StringTie	exon	37010973	37011050	1000	+	.	gene_id "MSTRG.161624"; transcript_id "MSTRG.161624.93"; exon_number "2";
chr6	StringTie	exon	37011706	37013765	1000	+	.	gene_id "MSTRG.161624"; transcript_id "MSTRG.161624.93"; exon_number "3";
chr6	StringTie	exon	37013962	37014100	1000	+	.	gene_id "MSTRG.161624"; transcript_id "MSTRG.161624.93"; exon_number "4";
chr6	StringTie	exon	37014646	37014704	1000	+	.	gene_id "MSTRG.161624"; transcript_id "MSTRG.161624.93"; exon_number "5";
chr6	StringTie	exon	37014892	37015038	1000	+	.	gene_id "MSTRG.161624"; transcript_id "MSTRG.161624.93"; exon_number "6";
chr6	StringTie	exon	37015768	37015860	1000	+	.	gene_id "MSTRG.161624"; transcript_id "MSTRG.161624.93"; exon_number "7";
chr6	StringTie	exon	37020541	37020620	1000	+	.	gene_id "MSTRG.161624"; transcript_id "MSTRG.161624.93"; exon_number "8";
chr6	StringTie	exon	37020709	37020739	1000	+	.	gene_id "MSTRG.161624"; transcript_id "MSTRG.161624.93"; exon_number "9";
chr6	StringTie	exon	37021512	37021604	1000	+	.	gene_id "MSTRG.161624"; transcript_id "MSTRG.161624.93"; exon_number "10";
chr6	StringTie	exon	37022239	37022370	1000	+	.	gene_id "MSTRG.161624"; transcript_id "MSTRG.161624.93"; exon_number "11";
chr6	StringTie	exon	37025792	37025938	1000	+	.	gene_id "MSTRG.161624"; transcript_id "MSTRG.161624.93"; exon_number "12";
chr6	StringTie	exon	37026091	37026325	1000	+	.	gene_id "MSTRG.161624"; transcript_id "MSTRG.161624.93"; exon_number "13";
chr6	StringTie	exon	37027429	37027575	1000	+	.	gene_id "MSTRG.161624"; transcript_id "MSTRG.161624.93"; exon_number "14";
chr6	StringTie	exon	37027948	37035244	1000	+	.	gene_id "MSTRG.161624"; transcript_id "MSTRG.161624.93"; exon_number "15";
chr6	StringTie	transcript	37005651	37029060	1000	+	.	gene_id "MSTRG.161624"; transcript_id "MSTRG.161624.94";
chr6	StringTie	exon	37005651	37005885	1000	+	.	gene_id "MSTRG.161624"; transcript_id "MSTRG.161624.94"; exon_number "1";
chr6	StringTie	exon	37008834	37009390	1000	+	.	gene_id "MSTRG.161624"; transcript_id "MSTRG.161624.94"; exon_number "2";
chr6	StringTie	exon	37010973	37011050	1000	+	.	gene_id "MSTRG.161624"; transcript_id "MSTRG.161624.94"; exon_number "3";
chr6	StringTie	exon	37011706	37011854	1000	+	.	gene_id "MSTRG.161624"; transcript_id "MSTRG.161624.94"; exon_number "4";
chr6	StringTie	exon	37013609	37013765	1000	+	.	gene_id "MSTRG.161624"; transcript_id "MSTRG.161624.94"; exon_number "5";
chr6	StringTie	exon	37013962	37014100	1000	+	.	gene_id "MSTRG.161624"; transcript_id "MSTRG.161624.94"; exon_number "6";
chr6	StringTie	exon	37014646	37014704	1000	+	.	gene_id "MSTRG.161624"; transcript_id "MSTRG.161624.94"; exon_number "7";
chr6	StringTie	exon	37014892	37015038	1000	+	.	gene_id "MSTRG.161624"; transcript_id "MSTRG.161624.94"; exon_number "8";
chr6	StringTie	exon	37015768	37015860	1000	+	.	gene_id "MSTRG.161624"; transcript_id "MSTRG.161624.94"; exon_number "9";
chr6	StringTie	exon	37020541	37020620	1000	+	.	gene_id "MSTRG.161624"; transcript_id "MSTRG.161624.94"; exon_number "10";
chr6	StringTie	exon	37020709	37020739	1000	+	.	gene_id "MSTRG.161624"; transcript_id "MSTRG.161624.94"; exon_number "11";
chr6	StringTie	exon	37021512	37021604	1000	+	.	gene_id "MSTRG.161624"; transcript_id "MSTRG.161624.94"; exon_number "12";
chr6	StringTie	exon	37022239	37022370	1000	+	.	gene_id "MSTRG.161624"; transcript_id "MSTRG.161624.94"; exon_number "13";
chr6	StringTie	exon	37025792	37025938	1000	+	.	gene_id "MSTRG.161624"; transcript_id "MSTRG.161624.94"; exon_number "14";
chr6	StringTie	exon	37027429	37027575	1000	+	.	gene_id "MSTRG.161624"; transcript_id "MSTRG.161624.94"; exon_number "15";
chr6	StringTie	exon	37028029	37029060	1000	+	.	gene_id "MSTRG.161624"; transcript_id "MSTRG.161624.94"; exon_number "16";
chr6	StringTie	transcript	37005651	37037550	1000	+	.	gene_id "MSTRG.161624"; transcript_id "MSTRG.161624.95";
chr6	StringTie	exon	37005651	37005885	1000	+	.	gene_id "MSTRG.161624"; transcript_id "MSTRG.161624.95"; exon_number "1";
chr6	StringTie	exon	37008834	37009081	1000	+	.	gene_id "MSTRG.161624"; transcript_id "MSTRG.161624.95"; exon_number "2";
chr6	StringTie	exon	37010973	37011050	1000	+	.	gene_id "MSTRG.161624"; transcript_id "MSTRG.161624.95"; exon_number "3";
chr6	StringTie	exon	37011706	37011854	1000	+	.	gene_id "MSTRG.161624"; transcript_id "MSTRG.161624.95"; exon_number "4";
chr6	StringTie	exon	37013609	37014100	1000	+	.	gene_id "MSTRG.161624"; transcript_id "MSTRG.161624.95"; exon_number "5";
chr6	StringTie	exon	37014646	37014704	1000	+	.	gene_id "MSTRG.161624"; transcript_id "MSTRG.161624.95"; exon_number "6";
chr6	StringTie	exon	37014892	37015038	1000	+	.	gene_id "MSTRG.161624"; transcript_id "MSTRG.161624.95"; exon_number "7";
chr6	StringTie	exon	37015768	37015860	1000	+	.	gene_id "MSTRG.161624"; transcript_id "MSTRG.161624.95"; exon_number "8";
chr6	StringTie	exon	37020541	37020620	1000	+	.	gene_id "MSTRG.161624"; transcript_id "MSTRG.161624.95"; exon_number "9";
chr6	StringTie	exon	37020709	37020739	1000	+	.	gene_id "MSTRG.161624"; transcript_id "MSTRG.161624.95"; exon_number "10";
chr6	StringTie	exon	37021512	37021604	1000	+	.	gene_id "MSTRG.161624"; transcript_id "MSTRG.161624.95"; exon_number "11";
chr6	StringTie	exon	37022239	37022370	1000	+	.	gene_id "MSTRG.161624"; transcript_id "MSTRG.161624.95"; exon_number "12";
chr6	StringTie	exon	37025792	37025938	1000	+	.	gene_id "MSTRG.161624"; transcript_id "MSTRG.161624.95"; exon_number "13";
chr6	StringTie	exon	37027429	37027575	1000	+	.	gene_id "MSTRG.161624"; transcript_id "MSTRG.161624.95"; exon_number "14";
chr6	StringTie	exon	37027990	37031569	1000	+	.	gene_id "MSTRG.161624"; transcript_id "MSTRG.161624.95"; exon_number "15";
chr6	StringTie	exon	37037151	37037550	1000	+	.	gene_id "MSTRG.161624"; transcript_id "MSTRG.161624.95"; exon_number "16";
chr6	StringTie	transcript	37005651	37029151	1000	+	.	gene_id "MSTRG.161624"; transcript_id "MSTRG.161624.96";
chr6	StringTie	exon	37005651	37005885	1000	+	.	gene_id "MSTRG.161624"; transcript_id "MSTRG.161624.96"; exon_number "1";
chr6	StringTie	exon	37008834	37009081	1000	+	.	gene_id "MSTRG.161624"; transcript_id "MSTRG.161624.96"; exon_number "2";
chr6	StringTie	exon	37010973	37011050	1000	+	.	gene_id "MSTRG.161624"; transcript_id "MSTRG.161624.96"; exon_number "3";
chr6	StringTie	exon	37011706	37011854	1000	+	.	gene_id "MSTRG.161624"; transcript_id "MSTRG.161624.96"; exon_number "4";
chr6	StringTie	exon	37013609	37013765	1000	+	.	gene_id "MSTRG.161624"; transcript_id "MSTRG.161624.96"; exon_number "5";
chr6	StringTie	exon	37013967	37014100	1000	+	.	gene_id "MSTRG.161624"; transcript_id "MSTRG.161624.96"; exon_number "6";
chr6	StringTie	exon	37014646	37014704	1000	+	.	gene_id "MSTRG.161624"; transcript_id "MSTRG.161624.96"; exon_number "7";
chr6	StringTie	exon	37014892	37015038	1000	+	.	gene_id "MSTRG.161624"; transcript_id "MSTRG.161624.96"; exon_number "8";
chr6	StringTie	exon	37015800	37015860	1000	+	.	gene_id "MSTRG.161624"; transcript_id "MSTRG.161624.96"; exon_number "9";
chr6	StringTie	exon	37020541	37020620	1000	+	.	gene_id "MSTRG.161624"; transcript_id "MSTRG.161624.96"; exon_number "10";
chr6	StringTie	exon	37020709	37020739	1000	+	.	gene_id "MSTRG.161624"; transcript_id "MSTRG.161624.96"; exon_number "11";
chr6	StringTie	exon	37021512	37021604	1000	+	.	gene_id "MSTRG.161624"; transcript_id "MSTRG.161624.96"; exon_number "12";
chr6	StringTie	exon	37022245	37022370	1000	+	.	gene_id "MSTRG.161624"; transcript_id "MSTRG.161624.96"; exon_number "13";
chr6	StringTie	exon	37025792	37025938	1000	+	.	gene_id "MSTRG.161624"; transcript_id "MSTRG.161624.96"; exon_number "14";
chr6	StringTie	exon	37026091	37026325	1000	+	.	gene_id "MSTRG.161624"; transcript_id "MSTRG.161624.96"; exon_number "15";
chr6	StringTie	exon	37027429	37027575	1000	+	.	gene_id "MSTRG.161624"; transcript_id "MSTRG.161624.96"; exon_number "16";
chr6	StringTie	exon	37027948	37029151	1000	+	.	gene_id "MSTRG.161624"; transcript_id "MSTRG.161624.96"; exon_number "17";
chr6	StringTie	transcript	37005651	37029071	1000	+	.	gene_id "MSTRG.161624"; transcript_id "MSTRG.161624.97";
chr6	StringTie	exon	37005651	37005885	1000	+	.	gene_id "MSTRG.161624"; transcript_id "MSTRG.161624.97"; exon_number "1";
chr6	StringTie	exon	37008834	37009065	1000	+	.	gene_id "MSTRG.161624"; transcript_id "MSTRG.161624.97"; exon_number "2";
chr6	StringTie	exon	37010973	37011050	1000	+	.	gene_id "MSTRG.161624"; transcript_id "MSTRG.161624.97"; exon_number "3";
chr6	StringTie	exon	37011706	37013765	1000	+	.	gene_id "MSTRG.161624"; transcript_id "MSTRG.161624.97"; exon_number "4";
chr6	StringTie	exon	37013967	37014100	1000	+	.	gene_id "MSTRG.161624"; transcript_id "MSTRG.161624.97"; exon_number "5";
chr6	StringTie	exon	37014646	37014704	1000	+	.	gene_id "MSTRG.161624"; transcript_id "MSTRG.161624.97"; exon_number "6";
chr6	StringTie	exon	37014892	37015038	1000	+	.	gene_id "MSTRG.161624"; transcript_id "MSTRG.161624.97"; exon_number "7";
chr6	StringTie	exon	37015768	37015860	1000	+	.	gene_id "MSTRG.161624"; transcript_id "MSTRG.161624.97"; exon_number "8";
chr6	StringTie	exon	37020541	37020620	1000	+	.	gene_id "MSTRG.161624"; transcript_id "MSTRG.161624.97"; exon_number "9";
chr6	StringTie	exon	37020709	37020739	1000	+	.	gene_id "MSTRG.161624"; transcript_id "MSTRG.161624.97"; exon_number "10";
chr6	StringTie	exon	37021512	37021604	1000	+	.	gene_id "MSTRG.161624"; transcript_id "MSTRG.161624.97"; exon_number "11";
chr6	StringTie	exon	37022239	37022370	1000	+	.	gene_id "MSTRG.161624"; transcript_id "MSTRG.161624.97"; exon_number "12";
chr6	StringTie	exon	37024773	37024793	1000	+	.	gene_id "MSTRG.161624"; transcript_id "MSTRG.161624.97"; exon_number "13";
chr6	StringTie	exon	37025792	37025938	1000	+	.	gene_id "MSTRG.161624"; transcript_id "MSTRG.161624.97"; exon_number "14";
chr6	StringTie	exon	37026091	37026325	1000	+	.	gene_id "MSTRG.161624"; transcript_id "MSTRG.161624.97"; exon_number "15";
chr6	StringTie	exon	37027429	37027575	1000	+	.	gene_id "MSTRG.161624"; transcript_id "MSTRG.161624.97"; exon_number "16";
chr6	StringTie	exon	37027948	37029071	1000	+	.	gene_id "MSTRG.161624"; transcript_id "MSTRG.161624.97"; exon_number "17";
chr6	StringTie	transcript	37005652	37029399	1000	+	.	gene_id "MSTRG.161624"; transcript_id "MSTRG.161624.98";
chr6	StringTie	exon	37005652	37005885	1000	+	.	gene_id "MSTRG.161624"; transcript_id "MSTRG.161624.98"; exon_number "1";
chr6	StringTie	exon	37008834	37009065	1000	+	.	gene_id "MSTRG.161624"; transcript_id "MSTRG.161624.98"; exon_number "2";
chr6	StringTie	exon	37010973	37011050	1000	+	.	gene_id "MSTRG.161624"; transcript_id "MSTRG.161624.98"; exon_number "3";
chr6	StringTie	exon	37011706	37014704	1000	+	.	gene_id "MSTRG.161624"; transcript_id "MSTRG.161624.98"; exon_number "4";
chr6	StringTie	exon	37014892	37015038	1000	+	.	gene_id "MSTRG.161624"; transcript_id "MSTRG.161624.98"; exon_number "5";
chr6	StringTie	exon	37015768	37015827	1000	+	.	gene_id "MSTRG.161624"; transcript_id "MSTRG.161624.98"; exon_number "6";
chr6	StringTie	exon	37020541	37020620	1000	+	.	gene_id "MSTRG.161624"; transcript_id "MSTRG.161624.98"; exon_number "7";
chr6	StringTie	exon	37020709	37020739	1000	+	.	gene_id "MSTRG.161624"; transcript_id "MSTRG.161624.98"; exon_number "8";
chr6	StringTie	exon	37021512	37021604	1000	+	.	gene_id "MSTRG.161624"; transcript_id "MSTRG.161624.98"; exon_number "9";
chr6	StringTie	exon	37022239	37025938	1000	+	.	gene_id "MSTRG.161624"; transcript_id "MSTRG.161624.98"; exon_number "10";
chr6	StringTie	exon	37026091	37029399	1000	+	.	gene_id "MSTRG.161624"; transcript_id "MSTRG.161624.98"; exon_number "11";
chr6	StringTie	transcript	37005653	37029151	1000	+	.	gene_id "MSTRG.161624"; transcript_id "MSTRG.161624.99";
chr6	StringTie	exon	37005653	37005885	1000	+	.	gene_id "MSTRG.161624"; transcript_id "MSTRG.161624.99"; exon_number "1";
chr6	StringTie	exon	37008834	37009081	1000	+	.	gene_id "MSTRG.161624"; transcript_id "MSTRG.161624.99"; exon_number "2";
chr6	StringTie	exon	37010973	37011050	1000	+	.	gene_id "MSTRG.161624"; transcript_id "MSTRG.161624.99"; exon_number "3";
chr6	StringTie	exon	37011706	37011854	1000	+	.	gene_id "MSTRG.161624"; transcript_id "MSTRG.161624.99"; exon_number "4";
chr6	StringTie	exon	37013609	37013765	1000	+	.	gene_id "MSTRG.161624"; transcript_id "MSTRG.161624.99"; exon_number "5";
chr6	StringTie	exon	37013967	37014100	1000	+	.	gene_id "MSTRG.161624"; transcript_id "MSTRG.161624.99"; exon_number "6";
chr6	StringTie	exon	37014646	37014704	1000	+	.	gene_id "MSTRG.161624"; transcript_id "MSTRG.161624.99"; exon_number "7";
chr6	StringTie	exon	37014892	37015038	1000	+	.	gene_id "MSTRG.161624"; transcript_id "MSTRG.161624.99"; exon_number "8";
chr6	StringTie	exon	37015768	37015860	1000	+	.	gene_id "MSTRG.161624"; transcript_id "MSTRG.161624.99"; exon_number "9";
chr6	StringTie	exon	37020541	37020620	1000	+	.	gene_id "MSTRG.161624"; transcript_id "MSTRG.161624.99"; exon_number "10";
chr6	StringTie	exon	37020709	37020739	1000	+	.	gene_id "MSTRG.161624"; transcript_id "MSTRG.161624.99"; exon_number "11";
chr6	StringTie	exon	37021512	37021604	1000	+	.	gene_id "MSTRG.161624"; transcript_id "MSTRG.161624.99"; exon_number "12";
chr6	StringTie	exon	37022239	37022370	1000	+	.	gene_id "MSTRG.161624"; transcript_id "MSTRG.161624.99"; exon_number "13";
chr6	StringTie	exon	37025792	37025938	1000	+	.	gene_id "MSTRG.161624"; transcript_id "MSTRG.161624.99"; exon_number "14";
chr6	StringTie	exon	37027429	37029151	1000	+	.	gene_id "MSTRG.161624"; transcript_id "MSTRG.161624.99"; exon_number "15";
chr6	StringTie	transcript	37010082	37011612	1000	-	.	gene_id "MSTRG.161625"; transcript_id "MSTRG.161625.1";
chr6	StringTie	exon	37010082	37011002	1000	-	.	gene_id "MSTRG.161625"; transcript_id "MSTRG.161625.1"; exon_number "1";
chr6	StringTie	exon	37011363	37011612	1000	-	.	gene_id "MSTRG.161625"; transcript_id "MSTRG.161625.1"; exon_number "2";
chr6	StringTie	transcript	37044663	37045401	1000	-	.	gene_id "MSTRG.161626"; transcript_id "MSTRG.161626.1";
chr6	StringTie	exon	37044663	37044979	1000	-	.	gene_id "MSTRG.161626"; transcript_id "MSTRG.161626.1"; exon_number "1";
chr6	StringTie	exon	37045164	37045401	1000	-	.	gene_id "MSTRG.161626"; transcript_id "MSTRG.161626.1"; exon_number "2";
chr6	StringTie	transcript	37044912	37045401	1000	-	.	gene_id "MSTRG.161626"; transcript_id "MSTRG.161626.10";
chr6	StringTie	exon	37044912	37045169	1000	-	.	gene_id "MSTRG.161626"; transcript_id "MSTRG.161626.10"; exon_number "1";
chr6	StringTie	exon	37045280	37045401	1000	-	.	gene_id "MSTRG.161626"; transcript_id "MSTRG.161626.10"; exon_number "2";
chr6	StringTie	transcript	37044962	37045401	1000	-	.	gene_id "MSTRG.161626"; transcript_id "MSTRG.161626.11";
chr6	StringTie	exon	37044962	37045148	1000	-	.	gene_id "MSTRG.161626"; transcript_id "MSTRG.161626.11"; exon_number "1";
chr6	StringTie	exon	37045255	37045401	1000	-	.	gene_id "MSTRG.161626"; transcript_id "MSTRG.161626.11"; exon_number "2";
chr6	StringTie	transcript	37044967	37045390	1000	-	.	gene_id "MSTRG.161626"; transcript_id "MSTRG.161626.12";
chr6	StringTie	exon	37044967	37045230	1000	-	.	gene_id "MSTRG.161626"; transcript_id "MSTRG.161626.12"; exon_number "1";
chr6	StringTie	exon	37045291	37045390	1000	-	.	gene_id "MSTRG.161626"; transcript_id "MSTRG.161626.12"; exon_number "2";
chr6	StringTie	transcript	37044982	37045401	1000	-	.	gene_id "MSTRG.161626"; transcript_id "MSTRG.161626.13";
chr6	StringTie	exon	37044982	37045148	1000	-	.	gene_id "MSTRG.161626"; transcript_id "MSTRG.161626.13"; exon_number "1";
chr6	StringTie	exon	37045203	37045401	1000	-	.	gene_id "MSTRG.161626"; transcript_id "MSTRG.161626.13"; exon_number "2";
chr6	StringTie	transcript	37044995	37045401	1000	-	.	gene_id "MSTRG.161626"; transcript_id "MSTRG.161626.14";
chr6	StringTie	exon	37044995	37045196	1000	-	.	gene_id "MSTRG.161626"; transcript_id "MSTRG.161626.14"; exon_number "1";
chr6	StringTie	exon	37045291	37045401	1000	-	.	gene_id "MSTRG.161626"; transcript_id "MSTRG.161626.14"; exon_number "2";
chr6	StringTie	transcript	37044847	37045463	1000	-	.	gene_id "MSTRG.161626"; transcript_id "MSTRG.161626.2";
chr6	StringTie	exon	37044847	37045463	1000	-	.	gene_id "MSTRG.161626"; transcript_id "MSTRG.161626.2"; exon_number "1";
chr6	StringTie	transcript	37044868	37045401	1000	-	.	gene_id "MSTRG.161626"; transcript_id "MSTRG.161626.3";
chr6	StringTie	exon	37044868	37045148	1000	-	.	gene_id "MSTRG.161626"; transcript_id "MSTRG.161626.3"; exon_number "1";
chr6	StringTie	exon	37045261	37045401	1000	-	.	gene_id "MSTRG.161626"; transcript_id "MSTRG.161626.3"; exon_number "2";
chr6	StringTie	transcript	37044869	37045421	1000	-	.	gene_id "MSTRG.161626"; transcript_id "MSTRG.161626.4";
chr6	StringTie	exon	37044869	37044984	1000	-	.	gene_id "MSTRG.161626"; transcript_id "MSTRG.161626.4"; exon_number "1";
chr6	StringTie	exon	37045130	37045421	1000	-	.	gene_id "MSTRG.161626"; transcript_id "MSTRG.161626.4"; exon_number "2";
chr6	StringTie	transcript	37044880	37045388	1000	-	.	gene_id "MSTRG.161626"; transcript_id "MSTRG.161626.5";
chr6	StringTie	exon	37044880	37045033	1000	-	.	gene_id "MSTRG.161626"; transcript_id "MSTRG.161626.5"; exon_number "1";
chr6	StringTie	exon	37045102	37045388	1000	-	.	gene_id "MSTRG.161626"; transcript_id "MSTRG.161626.5"; exon_number "2";
chr6	StringTie	transcript	37044880	37045398	1000	-	.	gene_id "MSTRG.161626"; transcript_id "MSTRG.161626.6";
chr6	StringTie	exon	37044880	37045196	1000	-	.	gene_id "MSTRG.161626"; transcript_id "MSTRG.161626.6"; exon_number "1";
chr6	StringTie	exon	37045280	37045398	1000	-	.	gene_id "MSTRG.161626"; transcript_id "MSTRG.161626.6"; exon_number "2";
chr6	StringTie	transcript	37044889	37045452	1000	-	.	gene_id "MSTRG.161626"; transcript_id "MSTRG.161626.7";
chr6	StringTie	exon	37044889	37045113	1000	-	.	gene_id "MSTRG.161626"; transcript_id "MSTRG.161626.7"; exon_number "1";
chr6	StringTie	exon	37045178	37045452	1000	-	.	gene_id "MSTRG.161626"; transcript_id "MSTRG.161626.7"; exon_number "2";
chr6	StringTie	transcript	37044893	37045398	1000	-	.	gene_id "MSTRG.161626"; transcript_id "MSTRG.161626.8";
chr6	StringTie	exon	37044893	37045113	1000	-	.	gene_id "MSTRG.161626"; transcript_id "MSTRG.161626.8"; exon_number "1";
chr6	StringTie	exon	37045135	37045398	1000	-	.	gene_id "MSTRG.161626"; transcript_id "MSTRG.161626.8"; exon_number "2";
chr6	StringTie	transcript	37044900	37045353	1000	-	.	gene_id "MSTRG.161626"; transcript_id "MSTRG.161626.9";
chr6	StringTie	exon	37044900	37045230	1000	-	.	gene_id "MSTRG.161626"; transcript_id "MSTRG.161626.9"; exon_number "1";
chr6	StringTie	exon	37045261	37045353	1000	-	.	gene_id "MSTRG.161626"; transcript_id "MSTRG.161626.9"; exon_number "2";
chr6	StringTie	transcript	37048976	37049555	1000	.	.	gene_id "MSTRG.161627"; transcript_id "MSTRG.161627.1";
chr6	StringTie	exon	37048976	37049555	1000	.	.	gene_id "MSTRG.161627"; transcript_id "MSTRG.161627.1"; exon_number "1";
chr6	StringTie	transcript	37051369	37051693	1000	.	.	gene_id "MSTRG.161628"; transcript_id "MSTRG.161628.1";
chr6	StringTie	exon	37051369	37051693	1000	.	.	gene_id "MSTRG.161628"; transcript_id "MSTRG.161628.1"; exon_number "1";
chr6	StringTie	transcript	37052340	37052806	1000	.	.	gene_id "MSTRG.161629"; transcript_id "MSTRG.161629.1";
chr6	StringTie	exon	37052340	37052806	1000	.	.	gene_id "MSTRG.161629"; transcript_id "MSTRG.161629.1"; exon_number "1";
chr1	StringTie	transcript	226017640	226017880	1000	.	.	gene_id "MSTRG.16163"; transcript_id "MSTRG.16163.1";
chr1	StringTie	exon	226017640	226017880	1000	.	.	gene_id "MSTRG.16163"; transcript_id "MSTRG.16163.1"; exon_number "1";
chr6	StringTie	transcript	37059775	37060050	1000	.	.	gene_id "MSTRG.161630"; transcript_id "MSTRG.161630.1";
chr6	StringTie	exon	37059775	37060050	1000	.	.	gene_id "MSTRG.161630"; transcript_id "MSTRG.161630.1"; exon_number "1";
chr6	StringTie	transcript	37069599	37069833	1000	.	.	gene_id "MSTRG.161631"; transcript_id "MSTRG.161631.1";
chr6	StringTie	exon	37069599	37069833	1000	.	.	gene_id "MSTRG.161631"; transcript_id "MSTRG.161631.1"; exon_number "1";
chr6	StringTie	transcript	37073582	37073788	1000	.	.	gene_id "MSTRG.161632"; transcript_id "MSTRG.161632.1";
chr6	StringTie	exon	37073582	37073788	1000	.	.	gene_id "MSTRG.161632"; transcript_id "MSTRG.161632.1"; exon_number "1";
chr6	StringTie	transcript	37075191	37075517	1000	.	.	gene_id "MSTRG.161633"; transcript_id "MSTRG.161633.1";
chr6	StringTie	exon	37075191	37075517	1000	.	.	gene_id "MSTRG.161633"; transcript_id "MSTRG.161633.1"; exon_number "1";
chr6	StringTie	transcript	37076167	37083977	1000	-	.	gene_id "MSTRG.161634"; transcript_id "MSTRG.161634.1";
chr6	StringTie	exon	37076167	37083977	1000	-	.	gene_id "MSTRG.161634"; transcript_id "MSTRG.161634.1"; exon_number "1";
chr6	StringTie	transcript	37090119	37090374	1000	.	.	gene_id "MSTRG.161635"; transcript_id "MSTRG.161635.1";
chr6	StringTie	exon	37090119	37090374	1000	.	.	gene_id "MSTRG.161635"; transcript_id "MSTRG.161635.1"; exon_number "1";
chr6	StringTie	transcript	37090856	37091146	1000	+	.	gene_id "MSTRG.161636"; transcript_id "MSTRG.161636.1";
chr6	StringTie	exon	37090856	37091146	1000	+	.	gene_id "MSTRG.161636"; transcript_id "MSTRG.161636.1"; exon_number "1";
chr6	StringTie	transcript	37091314	37091806	1000	+	.	gene_id "MSTRG.161637"; transcript_id "ENST00000424565"; gene_name "RPL12P2"; ref_gene_id "ENSG00000216412";
chr6	StringTie	exon	37091314	37091806	1000	+	.	gene_id "MSTRG.161637"; transcript_id "ENST00000424565"; exon_number "1"; gene_name "RPL12P2"; ref_gene_id "ENSG00000216412";
chr6	StringTie	transcript	37092912	37094171	1000	.	.	gene_id "MSTRG.161638"; transcript_id "MSTRG.161638.1";
chr6	StringTie	exon	37092912	37094171	1000	.	.	gene_id "MSTRG.161638"; transcript_id "MSTRG.161638.1"; exon_number "1";
chr6	StringTie	transcript	37094473	37094695	1000	.	.	gene_id "MSTRG.161639"; transcript_id "MSTRG.161639.1";
chr6	StringTie	exon	37094473	37094695	1000	.	.	gene_id "MSTRG.161639"; transcript_id "MSTRG.161639.1"; exon_number "1";
chr1	StringTie	transcript	226019311	226019607	1000	.	.	gene_id "MSTRG.16164"; transcript_id "MSTRG.16164.1";
chr1	StringTie	exon	226019311	226019607	1000	.	.	gene_id "MSTRG.16164"; transcript_id "MSTRG.16164.1"; exon_number "1";
chr6	StringTie	transcript	37097802	37099119	1000	.	.	gene_id "MSTRG.161640"; transcript_id "MSTRG.161640.1";
chr6	StringTie	exon	37097802	37099119	1000	.	.	gene_id "MSTRG.161640"; transcript_id "MSTRG.161640.1"; exon_number "1";
chr6	StringTie	transcript	37100127	37100894	1000	.	.	gene_id "MSTRG.161641"; transcript_id "MSTRG.161641.1";
chr6	StringTie	exon	37100127	37100894	1000	.	.	gene_id "MSTRG.161641"; transcript_id "MSTRG.161641.1"; exon_number "1";
chr6	StringTie	transcript	37101730	37103649	1000	.	.	gene_id "MSTRG.161642"; transcript_id "MSTRG.161642.1";
chr6	StringTie	exon	37101730	37103649	1000	.	.	gene_id "MSTRG.161642"; transcript_id "MSTRG.161642.1"; exon_number "1";
chr6	StringTie	transcript	37105464	37106170	1000	.	.	gene_id "MSTRG.161643"; transcript_id "MSTRG.161643.1";
chr6	StringTie	exon	37105464	37106170	1000	.	.	gene_id "MSTRG.161643"; transcript_id "MSTRG.161643.1"; exon_number "1";
chr6	StringTie	transcript	37106456	37106745	1000	.	.	gene_id "MSTRG.161644"; transcript_id "MSTRG.161644.1";
chr6	StringTie	exon	37106456	37106745	1000	.	.	gene_id "MSTRG.161644"; transcript_id "MSTRG.161644.1"; exon_number "1";
chr6	StringTie	transcript	37108681	37111566	1000	-	.	gene_id "MSTRG.161645"; transcript_id "MSTRG.161645.1";
chr6	StringTie	exon	37108681	37111566	1000	-	.	gene_id "MSTRG.161645"; transcript_id "MSTRG.161645.1"; exon_number "1";
chr6	StringTie	transcript	37112461	37114008	1000	+	.	gene_id "MSTRG.161646"; transcript_id "MSTRG.161646.1";
chr6	StringTie	exon	37112461	37114008	1000	+	.	gene_id "MSTRG.161646"; transcript_id "MSTRG.161646.1"; exon_number "1";
chr6	StringTie	transcript	37115666	37145753	1000	-	.	gene_id "MSTRG.161647"; transcript_id "MSTRG.161647.1";
chr6	StringTie	exon	37115666	37116821	1000	-	.	gene_id "MSTRG.161647"; transcript_id "MSTRG.161647.1"; exon_number "1";
chr6	StringTie	exon	37137662	37145753	1000	-	.	gene_id "MSTRG.161647"; transcript_id "MSTRG.161647.1"; exon_number "2";
chr6	StringTie	transcript	37128590	37132831	1000	+	.	gene_id "MSTRG.161648"; transcript_id "MSTRG.161648.1";
chr6	StringTie	exon	37128590	37128609	1000	+	.	gene_id "MSTRG.161648"; transcript_id "MSTRG.161648.1"; exon_number "1";
chr6	StringTie	exon	37131229	37132831	1000	+	.	gene_id "MSTRG.161648"; transcript_id "MSTRG.161648.1"; exon_number "2";
chr6	StringTie	transcript	37130678	37132798	1000	+	.	gene_id "MSTRG.161648"; transcript_id "MSTRG.161648.2";
chr6	StringTie	exon	37130678	37130699	1000	+	.	gene_id "MSTRG.161648"; transcript_id "MSTRG.161648.2"; exon_number "1";
chr6	StringTie	exon	37131229	37132798	1000	+	.	gene_id "MSTRG.161648"; transcript_id "MSTRG.161648.2"; exon_number "2";
chr6	StringTie	transcript	37146543	37146783	1000	.	.	gene_id "MSTRG.161649"; transcript_id "MSTRG.161649.1";
chr6	StringTie	exon	37146543	37146783	1000	.	.	gene_id "MSTRG.161649"; transcript_id "MSTRG.161649.1"; exon_number "1";
chr1	StringTie	transcript	226020209	226020493	1000	.	.	gene_id "MSTRG.16165"; transcript_id "MSTRG.16165.1";
chr1	StringTie	exon	226020209	226020493	1000	.	.	gene_id "MSTRG.16165"; transcript_id "MSTRG.16165.1"; exon_number "1";
chr6	StringTie	transcript	37149112	37167299	1000	-	.	gene_id "MSTRG.161650"; transcript_id "MSTRG.161650.1";
chr6	StringTie	exon	37149112	37161356	1000	-	.	gene_id "MSTRG.161650"; transcript_id "MSTRG.161650.1"; exon_number "1";
chr6	StringTie	exon	37166961	37167299	1000	-	.	gene_id "MSTRG.161650"; transcript_id "MSTRG.161650.1"; exon_number "2";
chr6	StringTie	transcript	37170203	37175426	1000	+	.	gene_id "MSTRG.161651"; transcript_id "ENST00000373509"; gene_name "PIM1"; ref_gene_id "ENSG00000137193";
chr6	StringTie	exon	37170203	37170657	1000	+	.	gene_id "MSTRG.161651"; transcript_id "ENST00000373509"; exon_number "1"; gene_name "PIM1"; ref_gene_id "ENSG00000137193";
chr6	StringTie	exon	37170773	37170879	1000	+	.	gene_id "MSTRG.161651"; transcript_id "ENST00000373509"; exon_number "2"; gene_name "PIM1"; ref_gene_id "ENSG00000137193";
chr6	StringTie	exon	37170981	37171031	1000	+	.	gene_id "MSTRG.161651"; transcript_id "ENST00000373509"; exon_number "3"; gene_name "PIM1"; ref_gene_id "ENSG00000137193";
chr6	StringTie	exon	37171125	37171491	1000	+	.	gene_id "MSTRG.161651"; transcript_id "ENST00000373509"; exon_number "4"; gene_name "PIM1"; ref_gene_id "ENSG00000137193";
chr6	StringTie	exon	37172996	37173172	1000	+	.	gene_id "MSTRG.161651"; transcript_id "ENST00000373509"; exon_number "5"; gene_name "PIM1"; ref_gene_id "ENSG00000137193";
chr6	StringTie	exon	37173934	37175426	1000	+	.	gene_id "MSTRG.161651"; transcript_id "ENST00000373509"; exon_number "6"; gene_name "PIM1"; ref_gene_id "ENSG00000137193";
chr6	StringTie	transcript	37172468	37174247	1000	+	.	gene_id "MSTRG.161651"; transcript_id "ENST00000468243"; gene_name "PIM1"; ref_gene_id "ENSG00000137193";
chr6	StringTie	exon	37172468	37172794	1000	+	.	gene_id "MSTRG.161651"; transcript_id "ENST00000468243"; exon_number "1"; gene_name "PIM1"; ref_gene_id "ENSG00000137193";
chr6	StringTie	exon	37172996	37173172	1000	+	.	gene_id "MSTRG.161651"; transcript_id "ENST00000468243"; exon_number "2"; gene_name "PIM1"; ref_gene_id "ENSG00000137193";
chr6	StringTie	exon	37173934	37174247	1000	+	.	gene_id "MSTRG.161651"; transcript_id "ENST00000468243"; exon_number "3"; gene_name "PIM1"; ref_gene_id "ENSG00000137193";
chr6	StringTie	transcript	37172494	37174312	1000	+	.	gene_id "MSTRG.161651"; transcript_id "ENST00000479509"; gene_name "PIM1"; ref_gene_id "ENSG00000137193";
chr6	StringTie	exon	37172494	37172612	1000	+	.	gene_id "MSTRG.161651"; transcript_id "ENST00000479509"; exon_number "1"; gene_name "PIM1"; ref_gene_id "ENSG00000137193";
chr6	StringTie	exon	37172996	37173172	1000	+	.	gene_id "MSTRG.161651"; transcript_id "ENST00000479509"; exon_number "2"; gene_name "PIM1"; ref_gene_id "ENSG00000137193";
chr6	StringTie	exon	37173934	37174312	1000	+	.	gene_id "MSTRG.161651"; transcript_id "ENST00000479509"; exon_number "3"; gene_name "PIM1"; ref_gene_id "ENSG00000137193";
chr6	StringTie	transcript	37167188	37199934	1000	+	.	gene_id "MSTRG.161651"; transcript_id "MSTRG.161651.1";
chr6	StringTie	exon	37167188	37170657	1000	+	.	gene_id "MSTRG.161651"; transcript_id "MSTRG.161651.1"; exon_number "1";
chr6	StringTie	exon	37170773	37170879	1000	+	.	gene_id "MSTRG.161651"; transcript_id "MSTRG.161651.1"; exon_number "2";
chr6	StringTie	exon	37170981	37171031	1000	+	.	gene_id "MSTRG.161651"; transcript_id "MSTRG.161651.1"; exon_number "3";
chr6	StringTie	exon	37171125	37171491	1000	+	.	gene_id "MSTRG.161651"; transcript_id "MSTRG.161651.1"; exon_number "4";
chr6	StringTie	exon	37172996	37173172	1000	+	.	gene_id "MSTRG.161651"; transcript_id "MSTRG.161651.1"; exon_number "5";
chr6	StringTie	exon	37173934	37175487	1000	+	.	gene_id "MSTRG.161651"; transcript_id "MSTRG.161651.1"; exon_number "6";
chr6	StringTie	exon	37199731	37199934	1000	+	.	gene_id "MSTRG.161651"; transcript_id "MSTRG.161651.1"; exon_number "7";
chr6	StringTie	transcript	37170063	37182549	1000	+	.	gene_id "MSTRG.161651"; transcript_id "MSTRG.161651.10";
chr6	StringTie	exon	37170063	37170657	1000	+	.	gene_id "MSTRG.161651"; transcript_id "MSTRG.161651.10"; exon_number "1";
chr6	StringTie	exon	37170773	37170879	1000	+	.	gene_id "MSTRG.161651"; transcript_id "MSTRG.161651.10"; exon_number "2";
chr6	StringTie	exon	37170981	37171031	1000	+	.	gene_id "MSTRG.161651"; transcript_id "MSTRG.161651.10"; exon_number "3";
chr6	StringTie	exon	37171125	37171491	1000	+	.	gene_id "MSTRG.161651"; transcript_id "MSTRG.161651.10"; exon_number "4";
chr6	StringTie	exon	37172996	37173172	1000	+	.	gene_id "MSTRG.161651"; transcript_id "MSTRG.161651.10"; exon_number "5";
chr6	StringTie	exon	37173934	37174454	1000	+	.	gene_id "MSTRG.161651"; transcript_id "MSTRG.161651.10"; exon_number "6";
chr6	StringTie	exon	37174485	37175487	1000	+	.	gene_id "MSTRG.161651"; transcript_id "MSTRG.161651.10"; exon_number "7";
chr6	StringTie	exon	37182530	37182549	1000	+	.	gene_id "MSTRG.161651"; transcript_id "MSTRG.161651.10"; exon_number "8";
chr6	StringTie	transcript	37170067	37175528	1000	+	.	gene_id "MSTRG.161651"; transcript_id "MSTRG.161651.11";
chr6	StringTie	exon	37170067	37170657	1000	+	.	gene_id "MSTRG.161651"; transcript_id "MSTRG.161651.11"; exon_number "1";
chr6	StringTie	exon	37170773	37170879	1000	+	.	gene_id "MSTRG.161651"; transcript_id "MSTRG.161651.11"; exon_number "2";
chr6	StringTie	exon	37170981	37171031	1000	+	.	gene_id "MSTRG.161651"; transcript_id "MSTRG.161651.11"; exon_number "3";
chr6	StringTie	exon	37171199	37171491	1000	+	.	gene_id "MSTRG.161651"; transcript_id "MSTRG.161651.11"; exon_number "4";
chr6	StringTie	exon	37172996	37173172	1000	+	.	gene_id "MSTRG.161651"; transcript_id "MSTRG.161651.11"; exon_number "5";
chr6	StringTie	exon	37173934	37175528	1000	+	.	gene_id "MSTRG.161651"; transcript_id "MSTRG.161651.11"; exon_number "6";
chr6	StringTie	transcript	37170069	37185398	1000	+	.	gene_id "MSTRG.161651"; transcript_id "MSTRG.161651.12";
chr6	StringTie	exon	37170069	37170657	1000	+	.	gene_id "MSTRG.161651"; transcript_id "MSTRG.161651.12"; exon_number "1";
chr6	StringTie	exon	37170773	37170879	1000	+	.	gene_id "MSTRG.161651"; transcript_id "MSTRG.161651.12"; exon_number "2";
chr6	StringTie	exon	37170981	37171031	1000	+	.	gene_id "MSTRG.161651"; transcript_id "MSTRG.161651.12"; exon_number "3";
chr6	StringTie	exon	37171125	37172794	1000	+	.	gene_id "MSTRG.161651"; transcript_id "MSTRG.161651.12"; exon_number "4";
chr6	StringTie	exon	37172996	37173172	1000	+	.	gene_id "MSTRG.161651"; transcript_id "MSTRG.161651.12"; exon_number "5";
chr6	StringTie	exon	37173934	37175487	1000	+	.	gene_id "MSTRG.161651"; transcript_id "MSTRG.161651.12"; exon_number "6";
chr6	StringTie	exon	37185313	37185398	1000	+	.	gene_id "MSTRG.161651"; transcript_id "MSTRG.161651.12"; exon_number "7";
chr6	StringTie	transcript	37170083	37185363	1000	+	.	gene_id "MSTRG.161651"; transcript_id "MSTRG.161651.13";
chr6	StringTie	exon	37170083	37170657	1000	+	.	gene_id "MSTRG.161651"; transcript_id "MSTRG.161651.13"; exon_number "1";
chr6	StringTie	exon	37170773	37170879	1000	+	.	gene_id "MSTRG.161651"; transcript_id "MSTRG.161651.13"; exon_number "2";
chr6	StringTie	exon	37170981	37171031	1000	+	.	gene_id "MSTRG.161651"; transcript_id "MSTRG.161651.13"; exon_number "3";
chr6	StringTie	exon	37171125	37171491	1000	+	.	gene_id "MSTRG.161651"; transcript_id "MSTRG.161651.13"; exon_number "4";
chr6	StringTie	exon	37173934	37175487	1000	+	.	gene_id "MSTRG.161651"; transcript_id "MSTRG.161651.13"; exon_number "5";
chr6	StringTie	exon	37185313	37185363	1000	+	.	gene_id "MSTRG.161651"; transcript_id "MSTRG.161651.13"; exon_number "6";
chr6	StringTie	transcript	37170084	37175554	1000	+	.	gene_id "MSTRG.161651"; transcript_id "MSTRG.161651.14";
chr6	StringTie	exon	37170084	37170657	1000	+	.	gene_id "MSTRG.161651"; transcript_id "MSTRG.161651.14"; exon_number "1";
chr6	StringTie	exon	37170773	37170879	1000	+	.	gene_id "MSTRG.161651"; transcript_id "MSTRG.161651.14"; exon_number "2";
chr6	StringTie	exon	37170981	37171031	1000	+	.	gene_id "MSTRG.161651"; transcript_id "MSTRG.161651.14"; exon_number "3";
chr6	StringTie	exon	37171125	37171219	1000	+	.	gene_id "MSTRG.161651"; transcript_id "MSTRG.161651.14"; exon_number "4";
chr6	StringTie	exon	37171250	37171491	1000	+	.	gene_id "MSTRG.161651"; transcript_id "MSTRG.161651.14"; exon_number "5";
chr6	StringTie	exon	37172996	37173172	1000	+	.	gene_id "MSTRG.161651"; transcript_id "MSTRG.161651.14"; exon_number "6";
chr6	StringTie	exon	37173934	37174454	1000	+	.	gene_id "MSTRG.161651"; transcript_id "MSTRG.161651.14"; exon_number "7";
chr6	StringTie	exon	37174485	37175554	1000	+	.	gene_id "MSTRG.161651"; transcript_id "MSTRG.161651.14"; exon_number "8";
chr6	StringTie	transcript	37170097	37182768	1000	+	.	gene_id "MSTRG.161651"; transcript_id "MSTRG.161651.15";
chr6	StringTie	exon	37170097	37170657	1000	+	.	gene_id "MSTRG.161651"; transcript_id "MSTRG.161651.15"; exon_number "1";
chr6	StringTie	exon	37170773	37170879	1000	+	.	gene_id "MSTRG.161651"; transcript_id "MSTRG.161651.15"; exon_number "2";
chr6	StringTie	exon	37170981	37171031	1000	+	.	gene_id "MSTRG.161651"; transcript_id "MSTRG.161651.15"; exon_number "3";
chr6	StringTie	exon	37171125	37171219	1000	+	.	gene_id "MSTRG.161651"; transcript_id "MSTRG.161651.15"; exon_number "4";
chr6	StringTie	exon	37171250	37171491	1000	+	.	gene_id "MSTRG.161651"; transcript_id "MSTRG.161651.15"; exon_number "5";
chr6	StringTie	exon	37172996	37173172	1000	+	.	gene_id "MSTRG.161651"; transcript_id "MSTRG.161651.15"; exon_number "6";
chr6	StringTie	exon	37173934	37175487	1000	+	.	gene_id "MSTRG.161651"; transcript_id "MSTRG.161651.15"; exon_number "7";
chr6	StringTie	exon	37182530	37182768	1000	+	.	gene_id "MSTRG.161651"; transcript_id "MSTRG.161651.15"; exon_number "8";
chr6	StringTie	transcript	37170098	37175471	1000	+	.	gene_id "MSTRG.161651"; transcript_id "MSTRG.161651.16";
chr6	StringTie	exon	37170098	37170657	1000	+	.	gene_id "MSTRG.161651"; transcript_id "MSTRG.161651.16"; exon_number "1";
chr6	StringTie	exon	37170773	37171491	1000	+	.	gene_id "MSTRG.161651"; transcript_id "MSTRG.161651.16"; exon_number "2";
chr6	StringTie	exon	37172082	37172794	1000	+	.	gene_id "MSTRG.161651"; transcript_id "MSTRG.161651.16"; exon_number "3";
chr6	StringTie	exon	37172996	37173172	1000	+	.	gene_id "MSTRG.161651"; transcript_id "MSTRG.161651.16"; exon_number "4";
chr6	StringTie	exon	37173934	37175471	1000	+	.	gene_id "MSTRG.161651"; transcript_id "MSTRG.161651.16"; exon_number "5";
chr6	StringTie	transcript	37170101	37182615	1000	+	.	gene_id "MSTRG.161651"; transcript_id "MSTRG.161651.17";
chr6	StringTie	exon	37170101	37170657	1000	+	.	gene_id "MSTRG.161651"; transcript_id "MSTRG.161651.17"; exon_number "1";
chr6	StringTie	exon	37170773	37170879	1000	+	.	gene_id "MSTRG.161651"; transcript_id "MSTRG.161651.17"; exon_number "2";
chr6	StringTie	exon	37171125	37171491	1000	+	.	gene_id "MSTRG.161651"; transcript_id "MSTRG.161651.17"; exon_number "3";
chr6	StringTie	exon	37172996	37175487	1000	+	.	gene_id "MSTRG.161651"; transcript_id "MSTRG.161651.17"; exon_number "4";
chr6	StringTie	exon	37182534	37182615	1000	+	.	gene_id "MSTRG.161651"; transcript_id "MSTRG.161651.17"; exon_number "5";
chr6	StringTie	transcript	37170101	37175504	1000	+	.	gene_id "MSTRG.161651"; transcript_id "MSTRG.161651.18";
chr6	StringTie	exon	37170101	37170657	1000	+	.	gene_id "MSTRG.161651"; transcript_id "MSTRG.161651.18"; exon_number "1";
chr6	StringTie	exon	37170773	37170879	1000	+	.	gene_id "MSTRG.161651"; transcript_id "MSTRG.161651.18"; exon_number "2";
chr6	StringTie	exon	37170981	37171031	1000	+	.	gene_id "MSTRG.161651"; transcript_id "MSTRG.161651.18"; exon_number "3";
chr6	StringTie	exon	37171199	37171491	1000	+	.	gene_id "MSTRG.161651"; transcript_id "MSTRG.161651.18"; exon_number "4";
chr6	StringTie	exon	37172996	37173065	1000	+	.	gene_id "MSTRG.161651"; transcript_id "MSTRG.161651.18"; exon_number "5";
chr6	StringTie	exon	37173087	37173172	1000	+	.	gene_id "MSTRG.161651"; transcript_id "MSTRG.161651.18"; exon_number "6";
chr6	StringTie	exon	37173934	37175504	1000	+	.	gene_id "MSTRG.161651"; transcript_id "MSTRG.161651.18"; exon_number "7";
chr6	StringTie	transcript	37170107	37182577	1000	+	.	gene_id "MSTRG.161651"; transcript_id "MSTRG.161651.19";
chr6	StringTie	exon	37170107	37170657	1000	+	.	gene_id "MSTRG.161651"; transcript_id "MSTRG.161651.19"; exon_number "1";
chr6	StringTie	exon	37170773	37171491	1000	+	.	gene_id "MSTRG.161651"; transcript_id "MSTRG.161651.19"; exon_number "2";
chr6	StringTie	exon	37172996	37173172	1000	+	.	gene_id "MSTRG.161651"; transcript_id "MSTRG.161651.19"; exon_number "3";
chr6	StringTie	exon	37173934	37174454	1000	+	.	gene_id "MSTRG.161651"; transcript_id "MSTRG.161651.19"; exon_number "4";
chr6	StringTie	exon	37174485	37175487	1000	+	.	gene_id "MSTRG.161651"; transcript_id "MSTRG.161651.19"; exon_number "5";
chr6	StringTie	exon	37182534	37182577	1000	+	.	gene_id "MSTRG.161651"; transcript_id "MSTRG.161651.19"; exon_number "6";
chr6	StringTie	transcript	37168679	37185419	1000	+	.	gene_id "MSTRG.161651"; transcript_id "MSTRG.161651.2";
chr6	StringTie	exon	37168679	37170657	1000	+	.	gene_id "MSTRG.161651"; transcript_id "MSTRG.161651.2"; exon_number "1";
chr6	StringTie	exon	37170773	37170879	1000	+	.	gene_id "MSTRG.161651"; transcript_id "MSTRG.161651.2"; exon_number "2";
chr6	StringTie	exon	37170981	37171031	1000	+	.	gene_id "MSTRG.161651"; transcript_id "MSTRG.161651.2"; exon_number "3";
chr6	StringTie	exon	37171125	37171491	1000	+	.	gene_id "MSTRG.161651"; transcript_id "MSTRG.161651.2"; exon_number "4";
chr6	StringTie	exon	37172996	37173172	1000	+	.	gene_id "MSTRG.161651"; transcript_id "MSTRG.161651.2"; exon_number "5";
chr6	StringTie	exon	37173934	37175487	1000	+	.	gene_id "MSTRG.161651"; transcript_id "MSTRG.161651.2"; exon_number "6";
chr6	StringTie	exon	37182534	37182649	1000	+	.	gene_id "MSTRG.161651"; transcript_id "MSTRG.161651.2"; exon_number "7";
chr6	StringTie	exon	37185313	37185419	1000	+	.	gene_id "MSTRG.161651"; transcript_id "MSTRG.161651.2"; exon_number "8";
chr6	StringTie	transcript	37170131	37175487	1000	+	.	gene_id "MSTRG.161651"; transcript_id "MSTRG.161651.20";
chr6	StringTie	exon	37170131	37170657	1000	+	.	gene_id "MSTRG.161651"; transcript_id "MSTRG.161651.20"; exon_number "1";
chr6	StringTie	exon	37170773	37170879	1000	+	.	gene_id "MSTRG.161651"; transcript_id "MSTRG.161651.20"; exon_number "2";
chr6	StringTie	exon	37170981	37171031	1000	+	.	gene_id "MSTRG.161651"; transcript_id "MSTRG.161651.20"; exon_number "3";
chr6	StringTie	exon	37171125	37171491	1000	+	.	gene_id "MSTRG.161651"; transcript_id "MSTRG.161651.20"; exon_number "4";
chr6	StringTie	exon	37172996	37173050	1000	+	.	gene_id "MSTRG.161651"; transcript_id "MSTRG.161651.20"; exon_number "5";
chr6	StringTie	exon	37173145	37173172	1000	+	.	gene_id "MSTRG.161651"; transcript_id "MSTRG.161651.20"; exon_number "6";
chr6	StringTie	exon	37173934	37175487	1000	+	.	gene_id "MSTRG.161651"; transcript_id "MSTRG.161651.20"; exon_number "7";
chr6	StringTie	transcript	37170138	37175428	1000	+	.	gene_id "MSTRG.161651"; transcript_id "MSTRG.161651.21";
chr6	StringTie	exon	37170138	37170657	1000	+	.	gene_id "MSTRG.161651"; transcript_id "MSTRG.161651.21"; exon_number "1";
chr6	StringTie	exon	37170773	37171031	1000	+	.	gene_id "MSTRG.161651"; transcript_id "MSTRG.161651.21"; exon_number "2";
chr6	StringTie	exon	37171125	37171491	1000	+	.	gene_id "MSTRG.161651"; transcript_id "MSTRG.161651.21"; exon_number "3";
chr6	StringTie	exon	37172996	37173662	1000	+	.	gene_id "MSTRG.161651"; transcript_id "MSTRG.161651.21"; exon_number "4";
chr6	StringTie	exon	37173934	37175428	1000	+	.	gene_id "MSTRG.161651"; transcript_id "MSTRG.161651.21"; exon_number "5";
chr6	StringTie	transcript	37170139	37175428	1000	+	.	gene_id "MSTRG.161651"; transcript_id "MSTRG.161651.22";
chr6	StringTie	exon	37170139	37170569	1000	+	.	gene_id "MSTRG.161651"; transcript_id "MSTRG.161651.22"; exon_number "1";
chr6	StringTie	exon	37171248	37171491	1000	+	.	gene_id "MSTRG.161651"; transcript_id "MSTRG.161651.22"; exon_number "2";
chr6	StringTie	exon	37172996	37173172	1000	+	.	gene_id "MSTRG.161651"; transcript_id "MSTRG.161651.22"; exon_number "3";
chr6	StringTie	exon	37173934	37175428	1000	+	.	gene_id "MSTRG.161651"; transcript_id "MSTRG.161651.22"; exon_number "4";
chr6	StringTie	transcript	37170156	37175499	1000	+	.	gene_id "MSTRG.161651"; transcript_id "MSTRG.161651.23";
chr6	StringTie	exon	37170156	37170879	1000	+	.	gene_id "MSTRG.161651"; transcript_id "MSTRG.161651.23"; exon_number "1";
chr6	StringTie	exon	37170981	37171031	1000	+	.	gene_id "MSTRG.161651"; transcript_id "MSTRG.161651.23"; exon_number "2";
chr6	StringTie	exon	37171199	37172612	1000	+	.	gene_id "MSTRG.161651"; transcript_id "MSTRG.161651.23"; exon_number "3";
chr6	StringTie	exon	37172996	37175499	1000	+	.	gene_id "MSTRG.161651"; transcript_id "MSTRG.161651.23"; exon_number "4";
chr6	StringTie	transcript	37170156	37175504	1000	+	.	gene_id "MSTRG.161651"; transcript_id "MSTRG.161651.24";
chr6	StringTie	exon	37170156	37170657	1000	+	.	gene_id "MSTRG.161651"; transcript_id "MSTRG.161651.24"; exon_number "1";
chr6	StringTie	exon	37170773	37172794	1000	+	.	gene_id "MSTRG.161651"; transcript_id "MSTRG.161651.24"; exon_number "2";
chr6	StringTie	exon	37172996	37173172	1000	+	.	gene_id "MSTRG.161651"; transcript_id "MSTRG.161651.24"; exon_number "3";
chr6	StringTie	exon	37173934	37175504	1000	+	.	gene_id "MSTRG.161651"; transcript_id "MSTRG.161651.24"; exon_number "4";
chr6	StringTie	transcript	37170157	37175428	1000	+	.	gene_id "MSTRG.161651"; transcript_id "MSTRG.161651.25";
chr6	StringTie	exon	37170157	37170657	1000	+	.	gene_id "MSTRG.161651"; transcript_id "MSTRG.161651.25"; exon_number "1";
chr6	StringTie	exon	37170773	37170879	1000	+	.	gene_id "MSTRG.161651"; transcript_id "MSTRG.161651.25"; exon_number "2";
chr6	StringTie	exon	37170981	37171031	1000	+	.	gene_id "MSTRG.161651"; transcript_id "MSTRG.161651.25"; exon_number "3";
chr6	StringTie	exon	37171125	37171491	1000	+	.	gene_id "MSTRG.161651"; transcript_id "MSTRG.161651.25"; exon_number "4";
chr6	StringTie	exon	37172996	37173011	1000	+	.	gene_id "MSTRG.161651"; transcript_id "MSTRG.161651.25"; exon_number "5";
chr6	StringTie	exon	37174113	37175428	1000	+	.	gene_id "MSTRG.161651"; transcript_id "MSTRG.161651.25"; exon_number "6";
chr6	StringTie	transcript	37170161	37175432	1000	+	.	gene_id "MSTRG.161651"; transcript_id "MSTRG.161651.26";
chr6	StringTie	exon	37170161	37170657	1000	+	.	gene_id "MSTRG.161651"; transcript_id "MSTRG.161651.26"; exon_number "1";
chr6	StringTie	exon	37170773	37170879	1000	+	.	gene_id "MSTRG.161651"; transcript_id "MSTRG.161651.26"; exon_number "2";
chr6	StringTie	exon	37170981	37171031	1000	+	.	gene_id "MSTRG.161651"; transcript_id "MSTRG.161651.26"; exon_number "3";
chr6	StringTie	exon	37171125	37171491	1000	+	.	gene_id "MSTRG.161651"; transcript_id "MSTRG.161651.26"; exon_number "4";
chr6	StringTie	exon	37172996	37173172	1000	+	.	gene_id "MSTRG.161651"; transcript_id "MSTRG.161651.26"; exon_number "5";
chr6	StringTie	exon	37173934	37174449	1000	+	.	gene_id "MSTRG.161651"; transcript_id "MSTRG.161651.26"; exon_number "6";
chr6	StringTie	exon	37174485	37175432	1000	+	.	gene_id "MSTRG.161651"; transcript_id "MSTRG.161651.26"; exon_number "7";
chr6	StringTie	transcript	37170165	37175435	1000	+	.	gene_id "MSTRG.161651"; transcript_id "MSTRG.161651.27";
chr6	StringTie	exon	37170165	37170657	1000	+	.	gene_id "MSTRG.161651"; transcript_id "MSTRG.161651.27"; exon_number "1";
chr6	StringTie	exon	37170773	37170879	1000	+	.	gene_id "MSTRG.161651"; transcript_id "MSTRG.161651.27"; exon_number "2";
chr6	StringTie	exon	37170981	37171031	1000	+	.	gene_id "MSTRG.161651"; transcript_id "MSTRG.161651.27"; exon_number "3";
chr6	StringTie	exon	37171125	37172355	1000	+	.	gene_id "MSTRG.161651"; transcript_id "MSTRG.161651.27"; exon_number "4";
chr6	StringTie	exon	37172996	37173172	1000	+	.	gene_id "MSTRG.161651"; transcript_id "MSTRG.161651.27"; exon_number "5";
chr6	StringTie	exon	37173934	37174454	1000	+	.	gene_id "MSTRG.161651"; transcript_id "MSTRG.161651.27"; exon_number "6";
chr6	StringTie	exon	37174485	37175435	1000	+	.	gene_id "MSTRG.161651"; transcript_id "MSTRG.161651.27"; exon_number "7";
chr6	StringTie	transcript	37170167	37175510	1000	+	.	gene_id "MSTRG.161651"; transcript_id "MSTRG.161651.28";
chr6	StringTie	exon	37170167	37170657	1000	+	.	gene_id "MSTRG.161651"; transcript_id "MSTRG.161651.28"; exon_number "1";
chr6	StringTie	exon	37170773	37170879	1000	+	.	gene_id "MSTRG.161651"; transcript_id "MSTRG.161651.28"; exon_number "2";
chr6	StringTie	exon	37170981	37171031	1000	+	.	gene_id "MSTRG.161651"; transcript_id "MSTRG.161651.28"; exon_number "3";
chr6	StringTie	exon	37171125	37171491	1000	+	.	gene_id "MSTRG.161651"; transcript_id "MSTRG.161651.28"; exon_number "4";
chr6	StringTie	exon	37172996	37173172	1000	+	.	gene_id "MSTRG.161651"; transcript_id "MSTRG.161651.28"; exon_number "5";
chr6	StringTie	exon	37173934	37174336	1000	+	.	gene_id "MSTRG.161651"; transcript_id "MSTRG.161651.28"; exon_number "6";
chr6	StringTie	exon	37174485	37175510	1000	+	.	gene_id "MSTRG.161651"; transcript_id "MSTRG.161651.28"; exon_number "7";
chr6	StringTie	transcript	37170173	37175428	1000	+	.	gene_id "MSTRG.161651"; transcript_id "MSTRG.161651.29";
chr6	StringTie	exon	37170173	37170657	1000	+	.	gene_id "MSTRG.161651"; transcript_id "MSTRG.161651.29"; exon_number "1";
chr6	StringTie	exon	37170773	37170879	1000	+	.	gene_id "MSTRG.161651"; transcript_id "MSTRG.161651.29"; exon_number "2";
chr6	StringTie	exon	37170981	37171031	1000	+	.	gene_id "MSTRG.161651"; transcript_id "MSTRG.161651.29"; exon_number "3";
chr6	StringTie	exon	37171125	37171491	1000	+	.	gene_id "MSTRG.161651"; transcript_id "MSTRG.161651.29"; exon_number "4";
chr6	StringTie	exon	37172996	37173050	1000	+	.	gene_id "MSTRG.161651"; transcript_id "MSTRG.161651.29"; exon_number "5";
chr6	StringTie	exon	37173934	37175428	1000	+	.	gene_id "MSTRG.161651"; transcript_id "MSTRG.161651.29"; exon_number "6";
chr6	StringTie	transcript	37169830	37175520	1000	+	.	gene_id "MSTRG.161651"; transcript_id "MSTRG.161651.3";
chr6	StringTie	exon	37169830	37170657	1000	+	.	gene_id "MSTRG.161651"; transcript_id "MSTRG.161651.3"; exon_number "1";
chr6	StringTie	exon	37170773	37170879	1000	+	.	gene_id "MSTRG.161651"; transcript_id "MSTRG.161651.3"; exon_number "2";
chr6	StringTie	exon	37171125	37171491	1000	+	.	gene_id "MSTRG.161651"; transcript_id "MSTRG.161651.3"; exon_number "3";
chr6	StringTie	exon	37173934	37175520	1000	+	.	gene_id "MSTRG.161651"; transcript_id "MSTRG.161651.3"; exon_number "4";
chr6	StringTie	transcript	37170178	37175428	1000	+	.	gene_id "MSTRG.161651"; transcript_id "MSTRG.161651.30";
chr6	StringTie	exon	37170178	37170657	1000	+	.	gene_id "MSTRG.161651"; transcript_id "MSTRG.161651.30"; exon_number "1";
chr6	StringTie	exon	37170773	37171681	1000	+	.	gene_id "MSTRG.161651"; transcript_id "MSTRG.161651.30"; exon_number "2";
chr6	StringTie	exon	37172996	37173172	1000	+	.	gene_id "MSTRG.161651"; transcript_id "MSTRG.161651.30"; exon_number "3";
chr6	StringTie	exon	37173934	37175428	1000	+	.	gene_id "MSTRG.161651"; transcript_id "MSTRG.161651.30"; exon_number "4";
chr6	StringTie	transcript	37170191	37175428	1000	+	.	gene_id "MSTRG.161651"; transcript_id "MSTRG.161651.31";
chr6	StringTie	exon	37170191	37170657	1000	+	.	gene_id "MSTRG.161651"; transcript_id "MSTRG.161651.31"; exon_number "1";
chr6	StringTie	exon	37170773	37170879	1000	+	.	gene_id "MSTRG.161651"; transcript_id "MSTRG.161651.31"; exon_number "2";
chr6	StringTie	exon	37170981	37171031	1000	+	.	gene_id "MSTRG.161651"; transcript_id "MSTRG.161651.31"; exon_number "3";
chr6	StringTie	exon	37171199	37172612	1000	+	.	gene_id "MSTRG.161651"; transcript_id "MSTRG.161651.31"; exon_number "4";
chr6	StringTie	exon	37172996	37175428	1000	+	.	gene_id "MSTRG.161651"; transcript_id "MSTRG.161651.31"; exon_number "5";
chr6	StringTie	transcript	37170374	37175428	1000	+	.	gene_id "MSTRG.161651"; transcript_id "MSTRG.161651.33";
chr6	StringTie	exon	37170374	37170657	1000	+	.	gene_id "MSTRG.161651"; transcript_id "MSTRG.161651.33"; exon_number "1";
chr6	StringTie	exon	37170773	37170879	1000	+	.	gene_id "MSTRG.161651"; transcript_id "MSTRG.161651.33"; exon_number "2";
chr6	StringTie	exon	37170981	37171031	1000	+	.	gene_id "MSTRG.161651"; transcript_id "MSTRG.161651.33"; exon_number "3";
chr6	StringTie	exon	37171125	37171491	1000	+	.	gene_id "MSTRG.161651"; transcript_id "MSTRG.161651.33"; exon_number "4";
chr6	StringTie	exon	37172996	37173172	1000	+	.	gene_id "MSTRG.161651"; transcript_id "MSTRG.161651.33"; exon_number "5";
chr6	StringTie	exon	37173934	37174242	1000	+	.	gene_id "MSTRG.161651"; transcript_id "MSTRG.161651.33"; exon_number "6";
chr6	StringTie	exon	37174289	37175428	1000	+	.	gene_id "MSTRG.161651"; transcript_id "MSTRG.161651.33"; exon_number "7";
chr6	StringTie	transcript	37170374	37175428	1000	+	.	gene_id "MSTRG.161651"; transcript_id "MSTRG.161651.34";
chr6	StringTie	exon	37170374	37170657	1000	+	.	gene_id "MSTRG.161651"; transcript_id "MSTRG.161651.34"; exon_number "1";
chr6	StringTie	exon	37170773	37170879	1000	+	.	gene_id "MSTRG.161651"; transcript_id "MSTRG.161651.34"; exon_number "2";
chr6	StringTie	exon	37170981	37171031	1000	+	.	gene_id "MSTRG.161651"; transcript_id "MSTRG.161651.34"; exon_number "3";
chr6	StringTie	exon	37171125	37171491	1000	+	.	gene_id "MSTRG.161651"; transcript_id "MSTRG.161651.34"; exon_number "4";
chr6	StringTie	exon	37172996	37173172	1000	+	.	gene_id "MSTRG.161651"; transcript_id "MSTRG.161651.34"; exon_number "5";
chr6	StringTie	exon	37173934	37174308	1000	+	.	gene_id "MSTRG.161651"; transcript_id "MSTRG.161651.34"; exon_number "6";
chr6	StringTie	exon	37174503	37175428	1000	+	.	gene_id "MSTRG.161651"; transcript_id "MSTRG.161651.34"; exon_number "7";
chr6	StringTie	transcript	37170403	37175428	1000	+	.	gene_id "MSTRG.161651"; transcript_id "MSTRG.161651.35";
chr6	StringTie	exon	37170403	37170657	1000	+	.	gene_id "MSTRG.161651"; transcript_id "MSTRG.161651.35"; exon_number "1";
chr6	StringTie	exon	37170773	37170879	1000	+	.	gene_id "MSTRG.161651"; transcript_id "MSTRG.161651.35"; exon_number "2";
chr6	StringTie	exon	37170981	37171031	1000	+	.	gene_id "MSTRG.161651"; transcript_id "MSTRG.161651.35"; exon_number "3";
chr6	StringTie	exon	37171125	37171491	1000	+	.	gene_id "MSTRG.161651"; transcript_id "MSTRG.161651.35"; exon_number "4";
chr6	StringTie	exon	37172996	37173172	1000	+	.	gene_id "MSTRG.161651"; transcript_id "MSTRG.161651.35"; exon_number "5";
chr6	StringTie	exon	37173942	37175428	1000	+	.	gene_id "MSTRG.161651"; transcript_id "MSTRG.161651.35"; exon_number "6";
chr6	StringTie	transcript	37170772	37175428	1000	+	.	gene_id "MSTRG.161651"; transcript_id "MSTRG.161651.36";
chr6	StringTie	exon	37170772	37171031	1000	+	.	gene_id "MSTRG.161651"; transcript_id "MSTRG.161651.36"; exon_number "1";
chr6	StringTie	exon	37171199	37171491	1000	+	.	gene_id "MSTRG.161651"; transcript_id "MSTRG.161651.36"; exon_number "2";
chr6	StringTie	exon	37173934	37175428	1000	+	.	gene_id "MSTRG.161651"; transcript_id "MSTRG.161651.36"; exon_number "3";
chr6	StringTie	transcript	37170772	37182557	1000	+	.	gene_id "MSTRG.161651"; transcript_id "MSTRG.161651.37";
chr6	StringTie	exon	37170772	37170879	1000	+	.	gene_id "MSTRG.161651"; transcript_id "MSTRG.161651.37"; exon_number "1";
chr6	StringTie	exon	37170981	37171031	1000	+	.	gene_id "MSTRG.161651"; transcript_id "MSTRG.161651.37"; exon_number "2";
chr6	StringTie	exon	37171125	37171491	1000	+	.	gene_id "MSTRG.161651"; transcript_id "MSTRG.161651.37"; exon_number "3";
chr6	StringTie	exon	37172996	37173050	1000	+	.	gene_id "MSTRG.161651"; transcript_id "MSTRG.161651.37"; exon_number "4";
chr6	StringTie	exon	37174041	37175487	1000	+	.	gene_id "MSTRG.161651"; transcript_id "MSTRG.161651.37"; exon_number "5";
chr6	StringTie	exon	37182534	37182557	1000	+	.	gene_id "MSTRG.161651"; transcript_id "MSTRG.161651.37"; exon_number "6";
chr6	StringTie	transcript	37172468	37175428	1000	+	.	gene_id "MSTRG.161651"; transcript_id "MSTRG.161651.38";
chr6	StringTie	exon	37172468	37172794	1000	+	.	gene_id "MSTRG.161651"; transcript_id "MSTRG.161651.38"; exon_number "1";
chr6	StringTie	exon	37172996	37173172	1000	+	.	gene_id "MSTRG.161651"; transcript_id "MSTRG.161651.38"; exon_number "2";
chr6	StringTie	exon	37173934	37174454	1000	+	.	gene_id "MSTRG.161651"; transcript_id "MSTRG.161651.38"; exon_number "3";
chr6	StringTie	exon	37174485	37175428	1000	+	.	gene_id "MSTRG.161651"; transcript_id "MSTRG.161651.38"; exon_number "4";
chr6	StringTie	transcript	37169932	37175462	1000	+	.	gene_id "MSTRG.161651"; transcript_id "MSTRG.161651.4";
chr6	StringTie	exon	37169932	37170657	1000	+	.	gene_id "MSTRG.161651"; transcript_id "MSTRG.161651.4"; exon_number "1";
chr6	StringTie	exon	37170773	37170879	1000	+	.	gene_id "MSTRG.161651"; transcript_id "MSTRG.161651.4"; exon_number "2";
chr6	StringTie	exon	37170981	37171031	1000	+	.	gene_id "MSTRG.161651"; transcript_id "MSTRG.161651.4"; exon_number "3";
chr6	StringTie	exon	37171125	37171219	1000	+	.	gene_id "MSTRG.161651"; transcript_id "MSTRG.161651.4"; exon_number "4";
chr6	StringTie	exon	37171250	37171491	1000	+	.	gene_id "MSTRG.161651"; transcript_id "MSTRG.161651.4"; exon_number "5";
chr6	StringTie	exon	37173934	37175462	1000	+	.	gene_id "MSTRG.161651"; transcript_id "MSTRG.161651.4"; exon_number "6";
chr6	StringTie	transcript	37172494	37175428	1000	+	.	gene_id "MSTRG.161651"; transcript_id "MSTRG.161651.40";
chr6	StringTie	exon	37172494	37172612	1000	+	.	gene_id "MSTRG.161651"; transcript_id "MSTRG.161651.40"; exon_number "1";
chr6	StringTie	exon	37172996	37173172	1000	+	.	gene_id "MSTRG.161651"; transcript_id "MSTRG.161651.40"; exon_number "2";
chr6	StringTie	exon	37173934	37174454	1000	+	.	gene_id "MSTRG.161651"; transcript_id "MSTRG.161651.40"; exon_number "3";
chr6	StringTie	exon	37174485	37175428	1000	+	.	gene_id "MSTRG.161651"; transcript_id "MSTRG.161651.40"; exon_number "4";
chr6	StringTie	transcript	37169946	37175613	1000	+	.	gene_id "MSTRG.161651"; transcript_id "MSTRG.161651.5";
chr6	StringTie	exon	37169946	37170657	1000	+	.	gene_id "MSTRG.161651"; transcript_id "MSTRG.161651.5"; exon_number "1";
chr6	StringTie	exon	37170773	37170879	1000	+	.	gene_id "MSTRG.161651"; transcript_id "MSTRG.161651.5"; exon_number "2";
chr6	StringTie	exon	37170981	37171031	1000	+	.	gene_id "MSTRG.161651"; transcript_id "MSTRG.161651.5"; exon_number "3";
chr6	StringTie	exon	37171199	37171491	1000	+	.	gene_id "MSTRG.161651"; transcript_id "MSTRG.161651.5"; exon_number "4";
chr6	StringTie	exon	37172996	37173050	1000	+	.	gene_id "MSTRG.161651"; transcript_id "MSTRG.161651.5"; exon_number "5";
chr6	StringTie	exon	37173145	37173172	1000	+	.	gene_id "MSTRG.161651"; transcript_id "MSTRG.161651.5"; exon_number "6";
chr6	StringTie	exon	37173934	37175613	1000	+	.	gene_id "MSTRG.161651"; transcript_id "MSTRG.161651.5"; exon_number "7";
chr6	StringTie	transcript	37169991	37185965	1000	+	.	gene_id "MSTRG.161651"; transcript_id "MSTRG.161651.6";
chr6	StringTie	exon	37169991	37170657	1000	+	.	gene_id "MSTRG.161651"; transcript_id "MSTRG.161651.6"; exon_number "1";
chr6	StringTie	exon	37170773	37170879	1000	+	.	gene_id "MSTRG.161651"; transcript_id "MSTRG.161651.6"; exon_number "2";
chr6	StringTie	exon	37170981	37171031	1000	+	.	gene_id "MSTRG.161651"; transcript_id "MSTRG.161651.6"; exon_number "3";
chr6	StringTie	exon	37171125	37171491	1000	+	.	gene_id "MSTRG.161651"; transcript_id "MSTRG.161651.6"; exon_number "4";
chr6	StringTie	exon	37172996	37173172	1000	+	.	gene_id "MSTRG.161651"; transcript_id "MSTRG.161651.6"; exon_number "5";
chr6	StringTie	exon	37173934	37175487	1000	+	.	gene_id "MSTRG.161651"; transcript_id "MSTRG.161651.6"; exon_number "6";
chr6	StringTie	exon	37185313	37185965	1000	+	.	gene_id "MSTRG.161651"; transcript_id "MSTRG.161651.6"; exon_number "7";
chr6	StringTie	transcript	37170001	37175525	1000	+	.	gene_id "MSTRG.161651"; transcript_id "MSTRG.161651.7";
chr6	StringTie	exon	37170001	37170657	1000	+	.	gene_id "MSTRG.161651"; transcript_id "MSTRG.161651.7"; exon_number "1";
chr6	StringTie	exon	37170773	37170879	1000	+	.	gene_id "MSTRG.161651"; transcript_id "MSTRG.161651.7"; exon_number "2";
chr6	StringTie	exon	37170981	37171031	1000	+	.	gene_id "MSTRG.161651"; transcript_id "MSTRG.161651.7"; exon_number "3";
chr6	StringTie	exon	37171125	37171219	1000	+	.	gene_id "MSTRG.161651"; transcript_id "MSTRG.161651.7"; exon_number "4";
chr6	StringTie	exon	37171250	37171491	1000	+	.	gene_id "MSTRG.161651"; transcript_id "MSTRG.161651.7"; exon_number "5";
chr6	StringTie	exon	37172996	37173172	1000	+	.	gene_id "MSTRG.161651"; transcript_id "MSTRG.161651.7"; exon_number "6";
chr6	StringTie	exon	37173934	37174242	1000	+	.	gene_id "MSTRG.161651"; transcript_id "MSTRG.161651.7"; exon_number "7";
chr6	StringTie	exon	37174289	37175525	1000	+	.	gene_id "MSTRG.161651"; transcript_id "MSTRG.161651.7"; exon_number "8";
chr6	StringTie	transcript	37170046	37175524	1000	+	.	gene_id "MSTRG.161651"; transcript_id "MSTRG.161651.8";
chr6	StringTie	exon	37170046	37170657	1000	+	.	gene_id "MSTRG.161651"; transcript_id "MSTRG.161651.8"; exon_number "1";
chr6	StringTie	exon	37170773	37170879	1000	+	.	gene_id "MSTRG.161651"; transcript_id "MSTRG.161651.8"; exon_number "2";
chr6	StringTie	exon	37171125	37171491	1000	+	.	gene_id "MSTRG.161651"; transcript_id "MSTRG.161651.8"; exon_number "3";
chr6	StringTie	exon	37172996	37173172	1000	+	.	gene_id "MSTRG.161651"; transcript_id "MSTRG.161651.8"; exon_number "4";
chr6	StringTie	exon	37173934	37175524	1000	+	.	gene_id "MSTRG.161651"; transcript_id "MSTRG.161651.8"; exon_number "5";
chr6	StringTie	transcript	37170055	37175428	1000	+	.	gene_id "MSTRG.161651"; transcript_id "MSTRG.161651.9";
chr6	StringTie	exon	37170055	37170657	1000	+	.	gene_id "MSTRG.161651"; transcript_id "MSTRG.161651.9"; exon_number "1";
chr6	StringTie	exon	37170773	37171031	1000	+	.	gene_id "MSTRG.161651"; transcript_id "MSTRG.161651.9"; exon_number "2";
chr6	StringTie	exon	37171125	37171491	1000	+	.	gene_id "MSTRG.161651"; transcript_id "MSTRG.161651.9"; exon_number "3";
chr6	StringTie	exon	37173934	37174454	1000	+	.	gene_id "MSTRG.161651"; transcript_id "MSTRG.161651.9"; exon_number "4";
chr6	StringTie	exon	37174485	37175428	1000	+	.	gene_id "MSTRG.161651"; transcript_id "MSTRG.161651.9"; exon_number "5";
chr6	StringTie	transcript	37170360	37170658	1000	-	.	gene_id "MSTRG.161652"; transcript_id "MSTRG.161652.1";
chr6	StringTie	exon	37170360	37170550	1000	-	.	gene_id "MSTRG.161652"; transcript_id "MSTRG.161652.1"; exon_number "1";
chr6	StringTie	exon	37170609	37170658	1000	-	.	gene_id "MSTRG.161652"; transcript_id "MSTRG.161652.1"; exon_number "2";
chr6	StringTie	transcript	37174038	37175400	1000	-	.	gene_id "MSTRG.161653"; transcript_id "MSTRG.161653.1";
chr6	StringTie	exon	37174038	37174058	1000	-	.	gene_id "MSTRG.161653"; transcript_id "MSTRG.161653.1"; exon_number "1";
chr6	StringTie	exon	37174572	37175065	1000	-	.	gene_id "MSTRG.161653"; transcript_id "MSTRG.161653.1"; exon_number "2";
chr6	StringTie	exon	37175089	37175400	1000	-	.	gene_id "MSTRG.161653"; transcript_id "MSTRG.161653.1"; exon_number "3";
chr6	StringTie	transcript	37174479	37175209	1000	-	.	gene_id "MSTRG.161653"; transcript_id "MSTRG.161653.2";
chr6	StringTie	exon	37174479	37174590	1000	-	.	gene_id "MSTRG.161653"; transcript_id "MSTRG.161653.2"; exon_number "1";
chr6	StringTie	exon	37174713	37175088	1000	-	.	gene_id "MSTRG.161653"; transcript_id "MSTRG.161653.2"; exon_number "2";
chr6	StringTie	exon	37175110	37175209	1000	-	.	gene_id "MSTRG.161653"; transcript_id "MSTRG.161653.2"; exon_number "3";
chr6	StringTie	transcript	37186579	37188699	1000	+	.	gene_id "MSTRG.161654"; transcript_id "MSTRG.161654.1";
chr6	StringTie	exon	37186579	37188699	1000	+	.	gene_id "MSTRG.161654"; transcript_id "MSTRG.161654.1"; exon_number "1";
chr6	StringTie	transcript	37189989	37195170	1000	-	.	gene_id "MSTRG.161655"; transcript_id "MSTRG.161655.1";
chr6	StringTie	exon	37189989	37195170	1000	-	.	gene_id "MSTRG.161655"; transcript_id "MSTRG.161655.1"; exon_number "1";
chr6	StringTie	transcript	37196138	37206343	1000	-	.	gene_id "MSTRG.161656"; transcript_id "MSTRG.161656.1";
chr6	StringTie	exon	37196138	37206343	1000	-	.	gene_id "MSTRG.161656"; transcript_id "MSTRG.161656.1"; exon_number "1";
chr6	StringTie	transcript	37206735	37207472	1000	+	.	gene_id "MSTRG.161657"; transcript_id "MSTRG.161657.1";
chr6	StringTie	exon	37206735	37207472	1000	+	.	gene_id "MSTRG.161657"; transcript_id "MSTRG.161657.1"; exon_number "1";
chr6	StringTie	transcript	37208023	37208487	1000	+	.	gene_id "MSTRG.161658"; transcript_id "MSTRG.161658.1";
chr6	StringTie	exon	37208023	37208487	1000	+	.	gene_id "MSTRG.161658"; transcript_id "MSTRG.161658.1"; exon_number "1";
chr6	StringTie	transcript	37209165	37209508	1000	.	.	gene_id "MSTRG.161659"; transcript_id "MSTRG.161659.1";
chr6	StringTie	exon	37209165	37209508	1000	.	.	gene_id "MSTRG.161659"; transcript_id "MSTRG.161659.1"; exon_number "1";
chr1	StringTie	transcript	226020912	226021825	1000	.	.	gene_id "MSTRG.16166"; transcript_id "MSTRG.16166.1";
chr1	StringTie	exon	226020912	226021825	1000	.	.	gene_id "MSTRG.16166"; transcript_id "MSTRG.16166.1"; exon_number "1";
chr6	StringTie	transcript	37209877	37210101	1000	.	.	gene_id "MSTRG.161660"; transcript_id "MSTRG.161660.1";
chr6	StringTie	exon	37209877	37210101	1000	.	.	gene_id "MSTRG.161660"; transcript_id "MSTRG.161660.1"; exon_number "1";
chr6	StringTie	transcript	37212181	37257596	1000	-	.	gene_id "MSTRG.161661"; transcript_id "ENST00000336655"; gene_name "TMEM217"; ref_gene_id "ENSG00000172738";
chr6	StringTie	exon	37212181	37212996	1000	-	.	gene_id "MSTRG.161661"; transcript_id "ENST00000336655"; exon_number "1"; gene_name "TMEM217"; ref_gene_id "ENSG00000172738";
chr6	StringTie	exon	37215198	37215282	1000	-	.	gene_id "MSTRG.161661"; transcript_id "ENST00000336655"; exon_number "2"; gene_name "TMEM217"; ref_gene_id "ENSG00000172738";
chr6	StringTie	exon	37218426	37219041	1000	-	.	gene_id "MSTRG.161661"; transcript_id "ENST00000336655"; exon_number "3"; gene_name "TMEM217"; ref_gene_id "ENSG00000172738";
chr6	StringTie	exon	37257568	37257596	1000	-	.	gene_id "MSTRG.161661"; transcript_id "ENST00000336655"; exon_number "4"; gene_name "TMEM217"; ref_gene_id "ENSG00000172738";
chr6	StringTie	transcript	37212180	37257623	1000	-	.	gene_id "MSTRG.161661"; transcript_id "ENST00000356757"; gene_name "TMEM217"; ref_gene_id "ENSG00000172738";
chr6	StringTie	exon	37212180	37212996	1000	-	.	gene_id "MSTRG.161661"; transcript_id "ENST00000356757"; exon_number "1"; gene_name "TMEM217"; ref_gene_id "ENSG00000172738";
chr6	StringTie	exon	37218426	37219041	1000	-	.	gene_id "MSTRG.161661"; transcript_id "ENST00000356757"; exon_number "2"; gene_name "TMEM217"; ref_gene_id "ENSG00000172738";
chr6	StringTie	exon	37257568	37257623	1000	-	.	gene_id "MSTRG.161661"; transcript_id "ENST00000356757"; exon_number "3"; gene_name "TMEM217"; ref_gene_id "ENSG00000172738";
chr6	StringTie	transcript	37218170	37258155	1000	-	.	gene_id "MSTRG.161661"; transcript_id "ENST00000357219"; gene_name "TMEM217"; ref_gene_id "ENSG00000172738";
chr6	StringTie	exon	37218170	37219041	1000	-	.	gene_id "MSTRG.161661"; transcript_id "ENST00000357219"; exon_number "1"; gene_name "TMEM217"; ref_gene_id "ENSG00000172738";
chr6	StringTie	exon	37257563	37258155	1000	-	.	gene_id "MSTRG.161661"; transcript_id "ENST00000357219"; exon_number "2"; gene_name "TMEM217"; ref_gene_id "ENSG00000172738";
chr6	StringTie	transcript	37212676	37257637	1000	-	.	gene_id "MSTRG.161661"; transcript_id "ENST00000478262"; gene_name "TMEM217"; ref_gene_id "ENSG00000172738";
chr6	StringTie	exon	37212676	37212996	1000	-	.	gene_id "MSTRG.161661"; transcript_id "ENST00000478262"; exon_number "1"; gene_name "TMEM217"; ref_gene_id "ENSG00000172738";
chr6	StringTie	exon	37215198	37215282	1000	-	.	gene_id "MSTRG.161661"; transcript_id "ENST00000478262"; exon_number "2"; gene_name "TMEM217"; ref_gene_id "ENSG00000172738";
chr6	StringTie	exon	37257568	37257637	1000	-	.	gene_id "MSTRG.161661"; transcript_id "ENST00000478262"; exon_number "3"; gene_name "TMEM217"; ref_gene_id "ENSG00000172738";
chr6	StringTie	transcript	37217642	37218489	1000	-	.	gene_id "MSTRG.161661"; transcript_id "ENST00000482580"; gene_name "TMEM217"; ref_gene_id "ENSG00000172738";
chr6	StringTie	exon	37217642	37218011	1000	-	.	gene_id "MSTRG.161661"; transcript_id "ENST00000482580"; exon_number "1"; gene_name "TMEM217"; ref_gene_id "ENSG00000172738";
chr6	StringTie	exon	37218426	37218489	1000	-	.	gene_id "MSTRG.161661"; transcript_id "ENST00000482580"; exon_number "2"; gene_name "TMEM217"; ref_gene_id "ENSG00000172738";
chr6	StringTie	transcript	37212181	37257636	1000	-	.	gene_id "MSTRG.161661"; transcript_id "ENST00000497775"; gene_name "TMEM217"; ref_gene_id "ENSG00000172738";
chr6	StringTie	exon	37212181	37212996	1000	-	.	gene_id "MSTRG.161661"; transcript_id "ENST00000497775"; exon_number "1"; gene_name "TMEM217"; ref_gene_id "ENSG00000172738";
chr6	StringTie	exon	37257568	37257636	1000	-	.	gene_id "MSTRG.161661"; transcript_id "ENST00000497775"; exon_number "2"; gene_name "TMEM217"; ref_gene_id "ENSG00000172738";
chr6	StringTie	transcript	37211720	37228819	1000	-	.	gene_id "MSTRG.161661"; transcript_id "MSTRG.161661.1";
chr6	StringTie	exon	37211720	37212996	1000	-	.	gene_id "MSTRG.161661"; transcript_id "MSTRG.161661.1"; exon_number "1";
chr6	StringTie	exon	37218662	37219041	1000	-	.	gene_id "MSTRG.161661"; transcript_id "MSTRG.161661.1"; exon_number "2";
chr6	StringTie	exon	37225052	37228819	1000	-	.	gene_id "MSTRG.161661"; transcript_id "MSTRG.161661.1"; exon_number "3";
chr6	StringTie	transcript	37212099	37239674	1000	-	.	gene_id "MSTRG.161661"; transcript_id "MSTRG.161661.10";
chr6	StringTie	exon	37212099	37212996	1000	-	.	gene_id "MSTRG.161661"; transcript_id "MSTRG.161661.10"; exon_number "1";
chr6	StringTie	exon	37218426	37219041	1000	-	.	gene_id "MSTRG.161661"; transcript_id "MSTRG.161661.10"; exon_number "2";
chr6	StringTie	exon	37239581	37239674	1000	-	.	gene_id "MSTRG.161661"; transcript_id "MSTRG.161661.10"; exon_number "3";
chr6	StringTie	transcript	37212100	37258261	1000	-	.	gene_id "MSTRG.161661"; transcript_id "MSTRG.161661.11";
chr6	StringTie	exon	37212100	37212996	1000	-	.	gene_id "MSTRG.161661"; transcript_id "MSTRG.161661.11"; exon_number "1";
chr6	StringTie	exon	37218110	37219041	1000	-	.	gene_id "MSTRG.161661"; transcript_id "MSTRG.161661.11"; exon_number "2";
chr6	StringTie	exon	37257563	37258261	1000	-	.	gene_id "MSTRG.161661"; transcript_id "MSTRG.161661.11"; exon_number "3";
chr6	StringTie	transcript	37212123	37222470	1000	-	.	gene_id "MSTRG.161661"; transcript_id "MSTRG.161661.12";
chr6	StringTie	exon	37212123	37212996	1000	-	.	gene_id "MSTRG.161661"; transcript_id "MSTRG.161661.12"; exon_number "1";
chr6	StringTie	exon	37218110	37219041	1000	-	.	gene_id "MSTRG.161661"; transcript_id "MSTRG.161661.12"; exon_number "2";
chr6	StringTie	exon	37221657	37222470	1000	-	.	gene_id "MSTRG.161661"; transcript_id "MSTRG.161661.12"; exon_number "3";
chr6	StringTie	transcript	37212130	37258635	1000	-	.	gene_id "MSTRG.161661"; transcript_id "MSTRG.161661.13";
chr6	StringTie	exon	37212130	37212996	1000	-	.	gene_id "MSTRG.161661"; transcript_id "MSTRG.161661.13"; exon_number "1";
chr6	StringTie	exon	37218426	37219041	1000	-	.	gene_id "MSTRG.161661"; transcript_id "MSTRG.161661.13"; exon_number "2";
chr6	StringTie	exon	37257568	37257753	1000	-	.	gene_id "MSTRG.161661"; transcript_id "MSTRG.161661.13"; exon_number "3";
chr6	StringTie	exon	37258410	37258635	1000	-	.	gene_id "MSTRG.161661"; transcript_id "MSTRG.161661.13"; exon_number "4";
chr6	StringTie	transcript	37212178	37221759	1000	-	.	gene_id "MSTRG.161661"; transcript_id "MSTRG.161661.14";
chr6	StringTie	exon	37212178	37212996	1000	-	.	gene_id "MSTRG.161661"; transcript_id "MSTRG.161661.14"; exon_number "1";
chr6	StringTie	exon	37215198	37215282	1000	-	.	gene_id "MSTRG.161661"; transcript_id "MSTRG.161661.14"; exon_number "2";
chr6	StringTie	exon	37218475	37219041	1000	-	.	gene_id "MSTRG.161661"; transcript_id "MSTRG.161661.14"; exon_number "3";
chr6	StringTie	exon	37221657	37221759	1000	-	.	gene_id "MSTRG.161661"; transcript_id "MSTRG.161661.14"; exon_number "4";
chr6	StringTie	transcript	37212185	37258200	1000	-	.	gene_id "MSTRG.161661"; transcript_id "MSTRG.161661.18";
chr6	StringTie	exon	37212185	37212996	1000	-	.	gene_id "MSTRG.161661"; transcript_id "MSTRG.161661.18"; exon_number "1";
chr6	StringTie	exon	37218662	37219041	1000	-	.	gene_id "MSTRG.161661"; transcript_id "MSTRG.161661.18"; exon_number "2";
chr6	StringTie	exon	37257563	37258200	1000	-	.	gene_id "MSTRG.161661"; transcript_id "MSTRG.161661.18"; exon_number "3";
chr6	StringTie	transcript	37212200	37225075	1000	-	.	gene_id "MSTRG.161661"; transcript_id "MSTRG.161661.19";
chr6	StringTie	exon	37212200	37212996	1000	-	.	gene_id "MSTRG.161661"; transcript_id "MSTRG.161661.19"; exon_number "1";
chr6	StringTie	exon	37215457	37215563	1000	-	.	gene_id "MSTRG.161661"; transcript_id "MSTRG.161661.19"; exon_number "2";
chr6	StringTie	exon	37215941	37219041	1000	-	.	gene_id "MSTRG.161661"; transcript_id "MSTRG.161661.19"; exon_number "3";
chr6	StringTie	exon	37225052	37225075	1000	-	.	gene_id "MSTRG.161661"; transcript_id "MSTRG.161661.19"; exon_number "4";
chr6	StringTie	transcript	37211896	37236897	1000	-	.	gene_id "MSTRG.161661"; transcript_id "MSTRG.161661.2";
chr6	StringTie	exon	37211896	37212996	1000	-	.	gene_id "MSTRG.161661"; transcript_id "MSTRG.161661.2"; exon_number "1";
chr6	StringTie	exon	37215941	37219041	1000	-	.	gene_id "MSTRG.161661"; transcript_id "MSTRG.161661.2"; exon_number "2";
chr6	StringTie	exon	37236881	37236897	1000	-	.	gene_id "MSTRG.161661"; transcript_id "MSTRG.161661.2"; exon_number "3";
chr6	StringTie	transcript	37212201	37232114	1000	-	.	gene_id "MSTRG.161661"; transcript_id "MSTRG.161661.20";
chr6	StringTie	exon	37212201	37212996	1000	-	.	gene_id "MSTRG.161661"; transcript_id "MSTRG.161661.20"; exon_number "1";
chr6	StringTie	exon	37218475	37219041	1000	-	.	gene_id "MSTRG.161661"; transcript_id "MSTRG.161661.20"; exon_number "2";
chr6	StringTie	exon	37232030	37232114	1000	-	.	gene_id "MSTRG.161661"; transcript_id "MSTRG.161661.20"; exon_number "3";
chr6	StringTie	transcript	37212219	37221673	1000	-	.	gene_id "MSTRG.161661"; transcript_id "MSTRG.161661.21";
chr6	StringTie	exon	37212219	37212996	1000	-	.	gene_id "MSTRG.161661"; transcript_id "MSTRG.161661.21"; exon_number "1";
chr6	StringTie	exon	37215198	37215282	1000	-	.	gene_id "MSTRG.161661"; transcript_id "MSTRG.161661.21"; exon_number "2";
chr6	StringTie	exon	37218110	37219041	1000	-	.	gene_id "MSTRG.161661"; transcript_id "MSTRG.161661.21"; exon_number "3";
chr6	StringTie	exon	37221657	37221673	1000	-	.	gene_id "MSTRG.161661"; transcript_id "MSTRG.161661.21"; exon_number "4";
chr6	StringTie	transcript	37212236	37234522	1000	-	.	gene_id "MSTRG.161661"; transcript_id "MSTRG.161661.22";
chr6	StringTie	exon	37212236	37212996	1000	-	.	gene_id "MSTRG.161661"; transcript_id "MSTRG.161661.22"; exon_number "1";
chr6	StringTie	exon	37218203	37219041	1000	-	.	gene_id "MSTRG.161661"; transcript_id "MSTRG.161661.22"; exon_number "2";
chr6	StringTie	exon	37234481	37234522	1000	-	.	gene_id "MSTRG.161661"; transcript_id "MSTRG.161661.22"; exon_number "3";
chr6	StringTie	transcript	37214343	37222583	1000	-	.	gene_id "MSTRG.161661"; transcript_id "MSTRG.161661.24";
chr6	StringTie	exon	37214343	37215282	1000	-	.	gene_id "MSTRG.161661"; transcript_id "MSTRG.161661.24"; exon_number "1";
chr6	StringTie	exon	37215941	37219041	1000	-	.	gene_id "MSTRG.161661"; transcript_id "MSTRG.161661.24"; exon_number "2";
chr6	StringTie	exon	37222558	37222583	1000	-	.	gene_id "MSTRG.161661"; transcript_id "MSTRG.161661.24"; exon_number "3";
chr6	StringTie	transcript	37211929	37264033	1000	-	.	gene_id "MSTRG.161661"; transcript_id "MSTRG.161661.3";
chr6	StringTie	exon	37211929	37212996	1000	-	.	gene_id "MSTRG.161661"; transcript_id "MSTRG.161661.3"; exon_number "1";
chr6	StringTie	exon	37218426	37219041	1000	-	.	gene_id "MSTRG.161661"; transcript_id "MSTRG.161661.3"; exon_number "2";
chr6	StringTie	exon	37257563	37257973	1000	-	.	gene_id "MSTRG.161661"; transcript_id "MSTRG.161661.3"; exon_number "3";
chr6	StringTie	exon	37263606	37264033	1000	-	.	gene_id "MSTRG.161661"; transcript_id "MSTRG.161661.3"; exon_number "4";
chr6	StringTie	transcript	37211937	37222648	1000	-	.	gene_id "MSTRG.161661"; transcript_id "MSTRG.161661.4";
chr6	StringTie	exon	37211937	37212996	1000	-	.	gene_id "MSTRG.161661"; transcript_id "MSTRG.161661.4"; exon_number "1";
chr6	StringTie	exon	37218662	37219041	1000	-	.	gene_id "MSTRG.161661"; transcript_id "MSTRG.161661.4"; exon_number "2";
chr6	StringTie	exon	37222558	37222648	1000	-	.	gene_id "MSTRG.161661"; transcript_id "MSTRG.161661.4"; exon_number "3";
chr6	StringTie	transcript	37211983	37213949	1000	-	.	gene_id "MSTRG.161661"; transcript_id "MSTRG.161661.5";
chr6	StringTie	exon	37211983	37212996	1000	-	.	gene_id "MSTRG.161661"; transcript_id "MSTRG.161661.5"; exon_number "1";
chr6	StringTie	exon	37213211	37213949	1000	-	.	gene_id "MSTRG.161661"; transcript_id "MSTRG.161661.5"; exon_number "2";
chr6	StringTie	transcript	37212015	37258455	1000	-	.	gene_id "MSTRG.161661"; transcript_id "MSTRG.161661.6";
chr6	StringTie	exon	37212015	37212996	1000	-	.	gene_id "MSTRG.161661"; transcript_id "MSTRG.161661.6"; exon_number "1";
chr6	StringTie	exon	37218662	37219041	1000	-	.	gene_id "MSTRG.161661"; transcript_id "MSTRG.161661.6"; exon_number "2";
chr6	StringTie	exon	37257568	37257796	1000	-	.	gene_id "MSTRG.161661"; transcript_id "MSTRG.161661.6"; exon_number "3";
chr6	StringTie	exon	37258410	37258455	1000	-	.	gene_id "MSTRG.161661"; transcript_id "MSTRG.161661.6"; exon_number "4";
chr6	StringTie	transcript	37212048	37225338	1000	-	.	gene_id "MSTRG.161661"; transcript_id "MSTRG.161661.7";
chr6	StringTie	exon	37212048	37212996	1000	-	.	gene_id "MSTRG.161661"; transcript_id "MSTRG.161661.7"; exon_number "1";
chr6	StringTie	exon	37218426	37219041	1000	-	.	gene_id "MSTRG.161661"; transcript_id "MSTRG.161661.7"; exon_number "2";
chr6	StringTie	exon	37225052	37225338	1000	-	.	gene_id "MSTRG.161661"; transcript_id "MSTRG.161661.7"; exon_number "3";
chr6	StringTie	transcript	37212054	37222564	1000	-	.	gene_id "MSTRG.161661"; transcript_id "MSTRG.161661.8";
chr6	StringTie	exon	37212054	37212996	1000	-	.	gene_id "MSTRG.161661"; transcript_id "MSTRG.161661.8"; exon_number "1";
chr6	StringTie	exon	37214963	37215776	1000	-	.	gene_id "MSTRG.161661"; transcript_id "MSTRG.161661.8"; exon_number "2";
chr6	StringTie	exon	37215941	37219041	1000	-	.	gene_id "MSTRG.161661"; transcript_id "MSTRG.161661.8"; exon_number "3";
chr6	StringTie	exon	37222541	37222564	1000	-	.	gene_id "MSTRG.161661"; transcript_id "MSTRG.161661.8"; exon_number "4";
chr6	StringTie	transcript	37212056	37232874	1000	-	.	gene_id "MSTRG.161661"; transcript_id "MSTRG.161661.9";
chr6	StringTie	exon	37212056	37212996	1000	-	.	gene_id "MSTRG.161661"; transcript_id "MSTRG.161661.9"; exon_number "1";
chr6	StringTie	exon	37215941	37215966	1000	-	.	gene_id "MSTRG.161661"; transcript_id "MSTRG.161661.9"; exon_number "2";
chr6	StringTie	exon	37218426	37219041	1000	-	.	gene_id "MSTRG.161661"; transcript_id "MSTRG.161661.9"; exon_number "3";
chr6	StringTie	exon	37232841	37232874	1000	-	.	gene_id "MSTRG.161661"; transcript_id "MSTRG.161661.9"; exon_number "4";
chr6	StringTie	transcript	37239575	37253588	1000	+	.	gene_id "MSTRG.161662"; transcript_id "MSTRG.161662.1";
chr6	StringTie	exon	37239575	37239634	1000	+	.	gene_id "MSTRG.161662"; transcript_id "MSTRG.161662.1"; exon_number "1";
chr6	StringTie	exon	37251815	37253588	1000	+	.	gene_id "MSTRG.161662"; transcript_id "MSTRG.161662.1"; exon_number "2";
chr6	StringTie	transcript	37257772	37332970	1000	+	.	gene_id "MSTRG.161663"; transcript_id "ENST00000373491"; gene_name "TBC1D22B"; ref_gene_id "ENSG00000065491";
chr6	StringTie	exon	37257772	37257973	1000	+	.	gene_id "MSTRG.161663"; transcript_id "ENST00000373491"; exon_number "1"; gene_name "TBC1D22B"; ref_gene_id "ENSG00000065491";
chr6	StringTie	exon	37269594	37269650	1000	+	.	gene_id "MSTRG.161663"; transcript_id "ENST00000373491"; exon_number "2"; gene_name "TBC1D22B"; ref_gene_id "ENSG00000065491";
chr6	StringTie	exon	37279304	37279611	1000	+	.	gene_id "MSTRG.161663"; transcript_id "ENST00000373491"; exon_number "3"; gene_name "TBC1D22B"; ref_gene_id "ENSG00000065491";
chr6	StringTie	exon	37282185	37282364	1000	+	.	gene_id "MSTRG.161663"; transcript_id "ENST00000373491"; exon_number "4"; gene_name "TBC1D22B"; ref_gene_id "ENSG00000065491";
chr6	StringTie	exon	37282882	37282952	1000	+	.	gene_id "MSTRG.161663"; transcript_id "ENST00000373491"; exon_number "5"; gene_name "TBC1D22B"; ref_gene_id "ENSG00000065491";
chr6	StringTie	exon	37284336	37284464	1000	+	.	gene_id "MSTRG.161663"; transcript_id "ENST00000373491"; exon_number "6"; gene_name "TBC1D22B"; ref_gene_id "ENSG00000065491";
chr6	StringTie	exon	37287007	37287072	1000	+	.	gene_id "MSTRG.161663"; transcript_id "ENST00000373491"; exon_number "7"; gene_name "TBC1D22B"; ref_gene_id "ENSG00000065491";
chr6	StringTie	exon	37291243	37291357	1000	+	.	gene_id "MSTRG.161663"; transcript_id "ENST00000373491"; exon_number "8"; gene_name "TBC1D22B"; ref_gene_id "ENSG00000065491";
chr6	StringTie	exon	37312918	37313024	1000	+	.	gene_id "MSTRG.161663"; transcript_id "ENST00000373491"; exon_number "9"; gene_name "TBC1D22B"; ref_gene_id "ENSG00000065491";
chr6	StringTie	exon	37313816	37313891	1000	+	.	gene_id "MSTRG.161663"; transcript_id "ENST00000373491"; exon_number "10"; gene_name "TBC1D22B"; ref_gene_id "ENSG00000065491";
chr6	StringTie	exon	37316703	37316830	1000	+	.	gene_id "MSTRG.161663"; transcript_id "ENST00000373491"; exon_number "11"; gene_name "TBC1D22B"; ref_gene_id "ENSG00000065491";
chr6	StringTie	exon	37317111	37317206	1000	+	.	gene_id "MSTRG.161663"; transcript_id "ENST00000373491"; exon_number "12"; gene_name "TBC1D22B"; ref_gene_id "ENSG00000065491";
chr6	StringTie	exon	37331044	37332970	1000	+	.	gene_id "MSTRG.161663"; transcript_id "ENST00000373491"; exon_number "13"; gene_name "TBC1D22B"; ref_gene_id "ENSG00000065491";
chr6	StringTie	transcript	37257517	37333148	1000	+	.	gene_id "MSTRG.161663"; transcript_id "MSTRG.161663.1";
chr6	StringTie	exon	37257517	37257973	1000	+	.	gene_id "MSTRG.161663"; transcript_id "MSTRG.161663.1"; exon_number "1";
chr6	StringTie	exon	37269594	37269650	1000	+	.	gene_id "MSTRG.161663"; transcript_id "MSTRG.161663.1"; exon_number "2";
chr6	StringTie	exon	37279304	37279611	1000	+	.	gene_id "MSTRG.161663"; transcript_id "MSTRG.161663.1"; exon_number "3";
chr6	StringTie	exon	37282185	37282364	1000	+	.	gene_id "MSTRG.161663"; transcript_id "MSTRG.161663.1"; exon_number "4";
chr6	StringTie	exon	37282468	37282504	1000	+	.	gene_id "MSTRG.161663"; transcript_id "MSTRG.161663.1"; exon_number "5";
chr6	StringTie	exon	37282882	37282952	1000	+	.	gene_id "MSTRG.161663"; transcript_id "MSTRG.161663.1"; exon_number "6";
chr6	StringTie	exon	37284336	37284464	1000	+	.	gene_id "MSTRG.161663"; transcript_id "MSTRG.161663.1"; exon_number "7";
chr6	StringTie	exon	37287007	37287072	1000	+	.	gene_id "MSTRG.161663"; transcript_id "MSTRG.161663.1"; exon_number "8";
chr6	StringTie	exon	37291243	37291357	1000	+	.	gene_id "MSTRG.161663"; transcript_id "MSTRG.161663.1"; exon_number "9";
chr6	StringTie	exon	37312918	37313024	1000	+	.	gene_id "MSTRG.161663"; transcript_id "MSTRG.161663.1"; exon_number "10";
chr6	StringTie	exon	37313816	37313891	1000	+	.	gene_id "MSTRG.161663"; transcript_id "MSTRG.161663.1"; exon_number "11";
chr6	StringTie	exon	37316703	37316830	1000	+	.	gene_id "MSTRG.161663"; transcript_id "MSTRG.161663.1"; exon_number "12";
chr6	StringTie	exon	37317111	37317206	1000	+	.	gene_id "MSTRG.161663"; transcript_id "MSTRG.161663.1"; exon_number "13";
chr6	StringTie	exon	37331044	37333148	1000	+	.	gene_id "MSTRG.161663"; transcript_id "MSTRG.161663.1"; exon_number "14";
chr6	StringTie	transcript	37257767	37333292	1000	+	.	gene_id "MSTRG.161663"; transcript_id "MSTRG.161663.10";
chr6	StringTie	exon	37257767	37257973	1000	+	.	gene_id "MSTRG.161663"; transcript_id "MSTRG.161663.10"; exon_number "1";
chr6	StringTie	exon	37269594	37269650	1000	+	.	gene_id "MSTRG.161663"; transcript_id "MSTRG.161663.10"; exon_number "2";
chr6	StringTie	exon	37279304	37279611	1000	+	.	gene_id "MSTRG.161663"; transcript_id "MSTRG.161663.10"; exon_number "3";
chr6	StringTie	exon	37282185	37282364	1000	+	.	gene_id "MSTRG.161663"; transcript_id "MSTRG.161663.10"; exon_number "4";
chr6	StringTie	exon	37282882	37282952	1000	+	.	gene_id "MSTRG.161663"; transcript_id "MSTRG.161663.10"; exon_number "5";
chr6	StringTie	exon	37284336	37284464	1000	+	.	gene_id "MSTRG.161663"; transcript_id "MSTRG.161663.10"; exon_number "6";
chr6	StringTie	exon	37287007	37287072	1000	+	.	gene_id "MSTRG.161663"; transcript_id "MSTRG.161663.10"; exon_number "7";
chr6	StringTie	exon	37291243	37291292	1000	+	.	gene_id "MSTRG.161663"; transcript_id "MSTRG.161663.10"; exon_number "8";
chr6	StringTie	exon	37312918	37313024	1000	+	.	gene_id "MSTRG.161663"; transcript_id "MSTRG.161663.10"; exon_number "9";
chr6	StringTie	exon	37313816	37313891	1000	+	.	gene_id "MSTRG.161663"; transcript_id "MSTRG.161663.10"; exon_number "10";
chr6	StringTie	exon	37316703	37316830	1000	+	.	gene_id "MSTRG.161663"; transcript_id "MSTRG.161663.10"; exon_number "11";
chr6	StringTie	exon	37317111	37317206	1000	+	.	gene_id "MSTRG.161663"; transcript_id "MSTRG.161663.10"; exon_number "12";
chr6	StringTie	exon	37331044	37333292	1000	+	.	gene_id "MSTRG.161663"; transcript_id "MSTRG.161663.10"; exon_number "13";
chr6	StringTie	transcript	37257767	37333053	1000	+	.	gene_id "MSTRG.161663"; transcript_id "MSTRG.161663.11";
chr6	StringTie	exon	37257767	37257973	1000	+	.	gene_id "MSTRG.161663"; transcript_id "MSTRG.161663.11"; exon_number "1";
chr6	StringTie	exon	37269594	37269650	1000	+	.	gene_id "MSTRG.161663"; transcript_id "MSTRG.161663.11"; exon_number "2";
chr6	StringTie	exon	37279304	37279611	1000	+	.	gene_id "MSTRG.161663"; transcript_id "MSTRG.161663.11"; exon_number "3";
chr6	StringTie	exon	37282882	37282952	1000	+	.	gene_id "MSTRG.161663"; transcript_id "MSTRG.161663.11"; exon_number "4";
chr6	StringTie	exon	37284336	37284464	1000	+	.	gene_id "MSTRG.161663"; transcript_id "MSTRG.161663.11"; exon_number "5";
chr6	StringTie	exon	37287007	37287072	1000	+	.	gene_id "MSTRG.161663"; transcript_id "MSTRG.161663.11"; exon_number "6";
chr6	StringTie	exon	37291243	37291357	1000	+	.	gene_id "MSTRG.161663"; transcript_id "MSTRG.161663.11"; exon_number "7";
chr6	StringTie	exon	37312918	37313024	1000	+	.	gene_id "MSTRG.161663"; transcript_id "MSTRG.161663.11"; exon_number "8";
chr6	StringTie	exon	37313816	37313891	1000	+	.	gene_id "MSTRG.161663"; transcript_id "MSTRG.161663.11"; exon_number "9";
chr6	StringTie	exon	37316703	37316830	1000	+	.	gene_id "MSTRG.161663"; transcript_id "MSTRG.161663.11"; exon_number "10";
chr6	StringTie	exon	37317111	37317206	1000	+	.	gene_id "MSTRG.161663"; transcript_id "MSTRG.161663.11"; exon_number "11";
chr6	StringTie	exon	37331044	37333053	1000	+	.	gene_id "MSTRG.161663"; transcript_id "MSTRG.161663.11"; exon_number "12";
chr6	StringTie	transcript	37257767	37332970	1000	+	.	gene_id "MSTRG.161663"; transcript_id "MSTRG.161663.12";
chr6	StringTie	exon	37257767	37257973	1000	+	.	gene_id "MSTRG.161663"; transcript_id "MSTRG.161663.12"; exon_number "1";
chr6	StringTie	exon	37269594	37269650	1000	+	.	gene_id "MSTRG.161663"; transcript_id "MSTRG.161663.12"; exon_number "2";
chr6	StringTie	exon	37279304	37279611	1000	+	.	gene_id "MSTRG.161663"; transcript_id "MSTRG.161663.12"; exon_number "3";
chr6	StringTie	exon	37282185	37282364	1000	+	.	gene_id "MSTRG.161663"; transcript_id "MSTRG.161663.12"; exon_number "4";
chr6	StringTie	exon	37282468	37282504	1000	+	.	gene_id "MSTRG.161663"; transcript_id "MSTRG.161663.12"; exon_number "5";
chr6	StringTie	exon	37282882	37283013	1000	+	.	gene_id "MSTRG.161663"; transcript_id "MSTRG.161663.12"; exon_number "6";
chr6	StringTie	exon	37284336	37284464	1000	+	.	gene_id "MSTRG.161663"; transcript_id "MSTRG.161663.12"; exon_number "7";
chr6	StringTie	exon	37287007	37287072	1000	+	.	gene_id "MSTRG.161663"; transcript_id "MSTRG.161663.12"; exon_number "8";
chr6	StringTie	exon	37291243	37291357	1000	+	.	gene_id "MSTRG.161663"; transcript_id "MSTRG.161663.12"; exon_number "9";
chr6	StringTie	exon	37312880	37313024	1000	+	.	gene_id "MSTRG.161663"; transcript_id "MSTRG.161663.12"; exon_number "10";
chr6	StringTie	exon	37313816	37313891	1000	+	.	gene_id "MSTRG.161663"; transcript_id "MSTRG.161663.12"; exon_number "11";
chr6	StringTie	exon	37316703	37316830	1000	+	.	gene_id "MSTRG.161663"; transcript_id "MSTRG.161663.12"; exon_number "12";
chr6	StringTie	exon	37317111	37317206	1000	+	.	gene_id "MSTRG.161663"; transcript_id "MSTRG.161663.12"; exon_number "13";
chr6	StringTie	exon	37331044	37332970	1000	+	.	gene_id "MSTRG.161663"; transcript_id "MSTRG.161663.12"; exon_number "14";
chr6	StringTie	transcript	37257768	37333178	1000	+	.	gene_id "MSTRG.161663"; transcript_id "MSTRG.161663.13";
chr6	StringTie	exon	37257768	37257973	1000	+	.	gene_id "MSTRG.161663"; transcript_id "MSTRG.161663.13"; exon_number "1";
chr6	StringTie	exon	37269594	37269650	1000	+	.	gene_id "MSTRG.161663"; transcript_id "MSTRG.161663.13"; exon_number "2";
chr6	StringTie	exon	37279304	37279611	1000	+	.	gene_id "MSTRG.161663"; transcript_id "MSTRG.161663.13"; exon_number "3";
chr6	StringTie	exon	37282185	37282364	1000	+	.	gene_id "MSTRG.161663"; transcript_id "MSTRG.161663.13"; exon_number "4";
chr6	StringTie	exon	37282468	37282504	1000	+	.	gene_id "MSTRG.161663"; transcript_id "MSTRG.161663.13"; exon_number "5";
chr6	StringTie	exon	37282882	37282952	1000	+	.	gene_id "MSTRG.161663"; transcript_id "MSTRG.161663.13"; exon_number "6";
chr6	StringTie	exon	37284336	37284464	1000	+	.	gene_id "MSTRG.161663"; transcript_id "MSTRG.161663.13"; exon_number "7";
chr6	StringTie	exon	37287007	37287072	1000	+	.	gene_id "MSTRG.161663"; transcript_id "MSTRG.161663.13"; exon_number "8";
chr6	StringTie	exon	37291243	37291292	1000	+	.	gene_id "MSTRG.161663"; transcript_id "MSTRG.161663.13"; exon_number "9";
chr6	StringTie	exon	37312918	37313024	1000	+	.	gene_id "MSTRG.161663"; transcript_id "MSTRG.161663.13"; exon_number "10";
chr6	StringTie	exon	37313816	37313891	1000	+	.	gene_id "MSTRG.161663"; transcript_id "MSTRG.161663.13"; exon_number "11";
chr6	StringTie	exon	37316703	37316830	1000	+	.	gene_id "MSTRG.161663"; transcript_id "MSTRG.161663.13"; exon_number "12";
chr6	StringTie	exon	37317111	37317206	1000	+	.	gene_id "MSTRG.161663"; transcript_id "MSTRG.161663.13"; exon_number "13";
chr6	StringTie	exon	37331044	37333178	1000	+	.	gene_id "MSTRG.161663"; transcript_id "MSTRG.161663.13"; exon_number "14";
chr6	StringTie	transcript	37257769	37332970	1000	+	.	gene_id "MSTRG.161663"; transcript_id "MSTRG.161663.14";
chr6	StringTie	exon	37257769	37257973	1000	+	.	gene_id "MSTRG.161663"; transcript_id "MSTRG.161663.14"; exon_number "1";
chr6	StringTie	exon	37269594	37269650	1000	+	.	gene_id "MSTRG.161663"; transcript_id "MSTRG.161663.14"; exon_number "2";
chr6	StringTie	exon	37279304	37279611	1000	+	.	gene_id "MSTRG.161663"; transcript_id "MSTRG.161663.14"; exon_number "3";
chr6	StringTie	exon	37282185	37282364	1000	+	.	gene_id "MSTRG.161663"; transcript_id "MSTRG.161663.14"; exon_number "4";
chr6	StringTie	exon	37282882	37282952	1000	+	.	gene_id "MSTRG.161663"; transcript_id "MSTRG.161663.14"; exon_number "5";
chr6	StringTie	exon	37284336	37284464	1000	+	.	gene_id "MSTRG.161663"; transcript_id "MSTRG.161663.14"; exon_number "6";
chr6	StringTie	exon	37287007	37287072	1000	+	.	gene_id "MSTRG.161663"; transcript_id "MSTRG.161663.14"; exon_number "7";
chr6	StringTie	exon	37291243	37291357	1000	+	.	gene_id "MSTRG.161663"; transcript_id "MSTRG.161663.14"; exon_number "8";
chr6	StringTie	exon	37302643	37302877	1000	+	.	gene_id "MSTRG.161663"; transcript_id "MSTRG.161663.14"; exon_number "9";
chr6	StringTie	exon	37312918	37313024	1000	+	.	gene_id "MSTRG.161663"; transcript_id "MSTRG.161663.14"; exon_number "10";
chr6	StringTie	exon	37313816	37313891	1000	+	.	gene_id "MSTRG.161663"; transcript_id "MSTRG.161663.14"; exon_number "11";
chr6	StringTie	exon	37316703	37316830	1000	+	.	gene_id "MSTRG.161663"; transcript_id "MSTRG.161663.14"; exon_number "12";
chr6	StringTie	exon	37317111	37317206	1000	+	.	gene_id "MSTRG.161663"; transcript_id "MSTRG.161663.14"; exon_number "13";
chr6	StringTie	exon	37331044	37332970	1000	+	.	gene_id "MSTRG.161663"; transcript_id "MSTRG.161663.14"; exon_number "14";
chr6	StringTie	transcript	37257769	37325261	1000	+	.	gene_id "MSTRG.161663"; transcript_id "MSTRG.161663.15";
chr6	StringTie	exon	37257769	37257973	1000	+	.	gene_id "MSTRG.161663"; transcript_id "MSTRG.161663.15"; exon_number "1";
chr6	StringTie	exon	37269594	37269650	1000	+	.	gene_id "MSTRG.161663"; transcript_id "MSTRG.161663.15"; exon_number "2";
chr6	StringTie	exon	37279304	37279611	1000	+	.	gene_id "MSTRG.161663"; transcript_id "MSTRG.161663.15"; exon_number "3";
chr6	StringTie	exon	37282185	37282364	1000	+	.	gene_id "MSTRG.161663"; transcript_id "MSTRG.161663.15"; exon_number "4";
chr6	StringTie	exon	37282882	37282952	1000	+	.	gene_id "MSTRG.161663"; transcript_id "MSTRG.161663.15"; exon_number "5";
chr6	StringTie	exon	37284336	37284464	1000	+	.	gene_id "MSTRG.161663"; transcript_id "MSTRG.161663.15"; exon_number "6";
chr6	StringTie	exon	37287007	37287072	1000	+	.	gene_id "MSTRG.161663"; transcript_id "MSTRG.161663.15"; exon_number "7";
chr6	StringTie	exon	37291243	37291357	1000	+	.	gene_id "MSTRG.161663"; transcript_id "MSTRG.161663.15"; exon_number "8";
chr6	StringTie	exon	37312918	37313024	1000	+	.	gene_id "MSTRG.161663"; transcript_id "MSTRG.161663.15"; exon_number "9";
chr6	StringTie	exon	37313816	37313891	1000	+	.	gene_id "MSTRG.161663"; transcript_id "MSTRG.161663.15"; exon_number "10";
chr6	StringTie	exon	37316703	37316830	1000	+	.	gene_id "MSTRG.161663"; transcript_id "MSTRG.161663.15"; exon_number "11";
chr6	StringTie	exon	37317111	37317206	1000	+	.	gene_id "MSTRG.161663"; transcript_id "MSTRG.161663.15"; exon_number "12";
chr6	StringTie	exon	37324262	37325261	1000	+	.	gene_id "MSTRG.161663"; transcript_id "MSTRG.161663.15"; exon_number "13";
chr6	StringTie	transcript	37257769	37332970	1000	+	.	gene_id "MSTRG.161663"; transcript_id "MSTRG.161663.16";
chr6	StringTie	exon	37257769	37257973	1000	+	.	gene_id "MSTRG.161663"; transcript_id "MSTRG.161663.16"; exon_number "1";
chr6	StringTie	exon	37269594	37269650	1000	+	.	gene_id "MSTRG.161663"; transcript_id "MSTRG.161663.16"; exon_number "2";
chr6	StringTie	exon	37279304	37279611	1000	+	.	gene_id "MSTRG.161663"; transcript_id "MSTRG.161663.16"; exon_number "3";
chr6	StringTie	exon	37282185	37282364	1000	+	.	gene_id "MSTRG.161663"; transcript_id "MSTRG.161663.16"; exon_number "4";
chr6	StringTie	exon	37282882	37282952	1000	+	.	gene_id "MSTRG.161663"; transcript_id "MSTRG.161663.16"; exon_number "5";
chr6	StringTie	exon	37284336	37284464	1000	+	.	gene_id "MSTRG.161663"; transcript_id "MSTRG.161663.16"; exon_number "6";
chr6	StringTie	exon	37287007	37287072	1000	+	.	gene_id "MSTRG.161663"; transcript_id "MSTRG.161663.16"; exon_number "7";
chr6	StringTie	exon	37291243	37291292	1000	+	.	gene_id "MSTRG.161663"; transcript_id "MSTRG.161663.16"; exon_number "8";
chr6	StringTie	exon	37312880	37313024	1000	+	.	gene_id "MSTRG.161663"; transcript_id "MSTRG.161663.16"; exon_number "9";
chr6	StringTie	exon	37313816	37313891	1000	+	.	gene_id "MSTRG.161663"; transcript_id "MSTRG.161663.16"; exon_number "10";
chr6	StringTie	exon	37316703	37316830	1000	+	.	gene_id "MSTRG.161663"; transcript_id "MSTRG.161663.16"; exon_number "11";
chr6	StringTie	exon	37317111	37317206	1000	+	.	gene_id "MSTRG.161663"; transcript_id "MSTRG.161663.16"; exon_number "12";
chr6	StringTie	exon	37331044	37332970	1000	+	.	gene_id "MSTRG.161663"; transcript_id "MSTRG.161663.16"; exon_number "13";
chr6	StringTie	transcript	37257769	37332970	1000	+	.	gene_id "MSTRG.161663"; transcript_id "MSTRG.161663.17";
chr6	StringTie	exon	37257769	37257973	1000	+	.	gene_id "MSTRG.161663"; transcript_id "MSTRG.161663.17"; exon_number "1";
chr6	StringTie	exon	37269594	37269650	1000	+	.	gene_id "MSTRG.161663"; transcript_id "MSTRG.161663.17"; exon_number "2";
chr6	StringTie	exon	37279304	37279611	1000	+	.	gene_id "MSTRG.161663"; transcript_id "MSTRG.161663.17"; exon_number "3";
chr6	StringTie	exon	37282882	37282952	1000	+	.	gene_id "MSTRG.161663"; transcript_id "MSTRG.161663.17"; exon_number "4";
chr6	StringTie	exon	37284336	37284464	1000	+	.	gene_id "MSTRG.161663"; transcript_id "MSTRG.161663.17"; exon_number "5";
chr6	StringTie	exon	37287007	37287072	1000	+	.	gene_id "MSTRG.161663"; transcript_id "MSTRG.161663.17"; exon_number "6";
chr6	StringTie	exon	37291243	37291357	1000	+	.	gene_id "MSTRG.161663"; transcript_id "MSTRG.161663.17"; exon_number "7";
chr6	StringTie	exon	37312918	37313024	1000	+	.	gene_id "MSTRG.161663"; transcript_id "MSTRG.161663.17"; exon_number "8";
chr6	StringTie	exon	37313816	37313891	1000	+	.	gene_id "MSTRG.161663"; transcript_id "MSTRG.161663.17"; exon_number "9";
chr6	StringTie	exon	37316708	37316830	1000	+	.	gene_id "MSTRG.161663"; transcript_id "MSTRG.161663.17"; exon_number "10";
chr6	StringTie	exon	37317111	37317206	1000	+	.	gene_id "MSTRG.161663"; transcript_id "MSTRG.161663.17"; exon_number "11";
chr6	StringTie	exon	37331044	37332970	1000	+	.	gene_id "MSTRG.161663"; transcript_id "MSTRG.161663.17"; exon_number "12";
chr6	StringTie	transcript	37257769	37332970	1000	+	.	gene_id "MSTRG.161663"; transcript_id "MSTRG.161663.18";
chr6	StringTie	exon	37257769	37257973	1000	+	.	gene_id "MSTRG.161663"; transcript_id "MSTRG.161663.18"; exon_number "1";
chr6	StringTie	exon	37267658	37267699	1000	+	.	gene_id "MSTRG.161663"; transcript_id "MSTRG.161663.18"; exon_number "2";
chr6	StringTie	exon	37269594	37269650	1000	+	.	gene_id "MSTRG.161663"; transcript_id "MSTRG.161663.18"; exon_number "3";
chr6	StringTie	exon	37279304	37279611	1000	+	.	gene_id "MSTRG.161663"; transcript_id "MSTRG.161663.18"; exon_number "4";
chr6	StringTie	exon	37282185	37282364	1000	+	.	gene_id "MSTRG.161663"; transcript_id "MSTRG.161663.18"; exon_number "5";
chr6	StringTie	exon	37282882	37283013	1000	+	.	gene_id "MSTRG.161663"; transcript_id "MSTRG.161663.18"; exon_number "6";
chr6	StringTie	exon	37284336	37284464	1000	+	.	gene_id "MSTRG.161663"; transcript_id "MSTRG.161663.18"; exon_number "7";
chr6	StringTie	exon	37287007	37287072	1000	+	.	gene_id "MSTRG.161663"; transcript_id "MSTRG.161663.18"; exon_number "8";
chr6	StringTie	exon	37291243	37291357	1000	+	.	gene_id "MSTRG.161663"; transcript_id "MSTRG.161663.18"; exon_number "9";
chr6	StringTie	exon	37312918	37313024	1000	+	.	gene_id "MSTRG.161663"; transcript_id "MSTRG.161663.18"; exon_number "10";
chr6	StringTie	exon	37313816	37313891	1000	+	.	gene_id "MSTRG.161663"; transcript_id "MSTRG.161663.18"; exon_number "11";
chr6	StringTie	exon	37316703	37316830	1000	+	.	gene_id "MSTRG.161663"; transcript_id "MSTRG.161663.18"; exon_number "12";
chr6	StringTie	exon	37317111	37317206	1000	+	.	gene_id "MSTRG.161663"; transcript_id "MSTRG.161663.18"; exon_number "13";
chr6	StringTie	exon	37331044	37332970	1000	+	.	gene_id "MSTRG.161663"; transcript_id "MSTRG.161663.18"; exon_number "14";
chr6	StringTie	transcript	37257770	37332970	1000	+	.	gene_id "MSTRG.161663"; transcript_id "MSTRG.161663.19";
chr6	StringTie	exon	37257770	37257973	1000	+	.	gene_id "MSTRG.161663"; transcript_id "MSTRG.161663.19"; exon_number "1";
chr6	StringTie	exon	37269594	37269650	1000	+	.	gene_id "MSTRG.161663"; transcript_id "MSTRG.161663.19"; exon_number "2";
chr6	StringTie	exon	37279304	37279611	1000	+	.	gene_id "MSTRG.161663"; transcript_id "MSTRG.161663.19"; exon_number "3";
chr6	StringTie	exon	37282185	37282364	1000	+	.	gene_id "MSTRG.161663"; transcript_id "MSTRG.161663.19"; exon_number "4";
chr6	StringTie	exon	37282882	37283013	1000	+	.	gene_id "MSTRG.161663"; transcript_id "MSTRG.161663.19"; exon_number "5";
chr6	StringTie	exon	37284336	37284464	1000	+	.	gene_id "MSTRG.161663"; transcript_id "MSTRG.161663.19"; exon_number "6";
chr6	StringTie	exon	37287007	37287072	1000	+	.	gene_id "MSTRG.161663"; transcript_id "MSTRG.161663.19"; exon_number "7";
chr6	StringTie	exon	37291243	37291357	1000	+	.	gene_id "MSTRG.161663"; transcript_id "MSTRG.161663.19"; exon_number "8";
chr6	StringTie	exon	37312918	37313024	1000	+	.	gene_id "MSTRG.161663"; transcript_id "MSTRG.161663.19"; exon_number "9";
chr6	StringTie	exon	37313816	37313891	1000	+	.	gene_id "MSTRG.161663"; transcript_id "MSTRG.161663.19"; exon_number "10";
chr6	StringTie	exon	37316703	37316830	1000	+	.	gene_id "MSTRG.161663"; transcript_id "MSTRG.161663.19"; exon_number "11";
chr6	StringTie	exon	37317111	37317206	1000	+	.	gene_id "MSTRG.161663"; transcript_id "MSTRG.161663.19"; exon_number "12";
chr6	StringTie	exon	37331044	37332970	1000	+	.	gene_id "MSTRG.161663"; transcript_id "MSTRG.161663.19"; exon_number "13";
chr6	StringTie	transcript	37257720	37333121	1000	+	.	gene_id "MSTRG.161663"; transcript_id "MSTRG.161663.2";
chr6	StringTie	exon	37257720	37257973	1000	+	.	gene_id "MSTRG.161663"; transcript_id "MSTRG.161663.2"; exon_number "1";
chr6	StringTie	exon	37269594	37269650	1000	+	.	gene_id "MSTRG.161663"; transcript_id "MSTRG.161663.2"; exon_number "2";
chr6	StringTie	exon	37279304	37279611	1000	+	.	gene_id "MSTRG.161663"; transcript_id "MSTRG.161663.2"; exon_number "3";
chr6	StringTie	exon	37282185	37282364	1000	+	.	gene_id "MSTRG.161663"; transcript_id "MSTRG.161663.2"; exon_number "4";
chr6	StringTie	exon	37282882	37282952	1000	+	.	gene_id "MSTRG.161663"; transcript_id "MSTRG.161663.2"; exon_number "5";
chr6	StringTie	exon	37284336	37284464	1000	+	.	gene_id "MSTRG.161663"; transcript_id "MSTRG.161663.2"; exon_number "6";
chr6	StringTie	exon	37287007	37287072	1000	+	.	gene_id "MSTRG.161663"; transcript_id "MSTRG.161663.2"; exon_number "7";
chr6	StringTie	exon	37312918	37313024	1000	+	.	gene_id "MSTRG.161663"; transcript_id "MSTRG.161663.2"; exon_number "8";
chr6	StringTie	exon	37313816	37313891	1000	+	.	gene_id "MSTRG.161663"; transcript_id "MSTRG.161663.2"; exon_number "9";
chr6	StringTie	exon	37316703	37316830	1000	+	.	gene_id "MSTRG.161663"; transcript_id "MSTRG.161663.2"; exon_number "10";
chr6	StringTie	exon	37317111	37317206	1000	+	.	gene_id "MSTRG.161663"; transcript_id "MSTRG.161663.2"; exon_number "11";
chr6	StringTie	exon	37331044	37333121	1000	+	.	gene_id "MSTRG.161663"; transcript_id "MSTRG.161663.2"; exon_number "12";
chr6	StringTie	transcript	37257770	37333134	1000	+	.	gene_id "MSTRG.161663"; transcript_id "MSTRG.161663.20";
chr6	StringTie	exon	37257770	37257973	1000	+	.	gene_id "MSTRG.161663"; transcript_id "MSTRG.161663.20"; exon_number "1";
chr6	StringTie	exon	37269594	37269650	1000	+	.	gene_id "MSTRG.161663"; transcript_id "MSTRG.161663.20"; exon_number "2";
chr6	StringTie	exon	37279304	37279611	1000	+	.	gene_id "MSTRG.161663"; transcript_id "MSTRG.161663.20"; exon_number "3";
chr6	StringTie	exon	37282185	37282364	1000	+	.	gene_id "MSTRG.161663"; transcript_id "MSTRG.161663.20"; exon_number "4";
chr6	StringTie	exon	37282468	37282504	1000	+	.	gene_id "MSTRG.161663"; transcript_id "MSTRG.161663.20"; exon_number "5";
chr6	StringTie	exon	37282882	37282952	1000	+	.	gene_id "MSTRG.161663"; transcript_id "MSTRG.161663.20"; exon_number "6";
chr6	StringTie	exon	37284336	37284464	1000	+	.	gene_id "MSTRG.161663"; transcript_id "MSTRG.161663.20"; exon_number "7";
chr6	StringTie	exon	37287007	37287072	1000	+	.	gene_id "MSTRG.161663"; transcript_id "MSTRG.161663.20"; exon_number "8";
chr6	StringTie	exon	37291243	37291292	1000	+	.	gene_id "MSTRG.161663"; transcript_id "MSTRG.161663.20"; exon_number "9";
chr6	StringTie	exon	37312918	37313024	1000	+	.	gene_id "MSTRG.161663"; transcript_id "MSTRG.161663.20"; exon_number "10";
chr6	StringTie	exon	37313816	37313891	1000	+	.	gene_id "MSTRG.161663"; transcript_id "MSTRG.161663.20"; exon_number "11";
chr6	StringTie	exon	37316708	37316830	1000	+	.	gene_id "MSTRG.161663"; transcript_id "MSTRG.161663.20"; exon_number "12";
chr6	StringTie	exon	37317111	37317206	1000	+	.	gene_id "MSTRG.161663"; transcript_id "MSTRG.161663.20"; exon_number "13";
chr6	StringTie	exon	37331044	37333134	1000	+	.	gene_id "MSTRG.161663"; transcript_id "MSTRG.161663.20"; exon_number "14";
chr6	StringTie	transcript	37257772	37333034	1000	+	.	gene_id "MSTRG.161663"; transcript_id "MSTRG.161663.21";
chr6	StringTie	exon	37257772	37257973	1000	+	.	gene_id "MSTRG.161663"; transcript_id "MSTRG.161663.21"; exon_number "1";
chr6	StringTie	exon	37269594	37269650	1000	+	.	gene_id "MSTRG.161663"; transcript_id "MSTRG.161663.21"; exon_number "2";
chr6	StringTie	exon	37279304	37279611	1000	+	.	gene_id "MSTRG.161663"; transcript_id "MSTRG.161663.21"; exon_number "3";
chr6	StringTie	exon	37282185	37282364	1000	+	.	gene_id "MSTRG.161663"; transcript_id "MSTRG.161663.21"; exon_number "4";
chr6	StringTie	exon	37282882	37282952	1000	+	.	gene_id "MSTRG.161663"; transcript_id "MSTRG.161663.21"; exon_number "5";
chr6	StringTie	exon	37284336	37284464	1000	+	.	gene_id "MSTRG.161663"; transcript_id "MSTRG.161663.21"; exon_number "6";
chr6	StringTie	exon	37287007	37287072	1000	+	.	gene_id "MSTRG.161663"; transcript_id "MSTRG.161663.21"; exon_number "7";
chr6	StringTie	exon	37291243	37291357	1000	+	.	gene_id "MSTRG.161663"; transcript_id "MSTRG.161663.21"; exon_number "8";
chr6	StringTie	exon	37312880	37313024	1000	+	.	gene_id "MSTRG.161663"; transcript_id "MSTRG.161663.21"; exon_number "9";
chr6	StringTie	exon	37313816	37313891	1000	+	.	gene_id "MSTRG.161663"; transcript_id "MSTRG.161663.21"; exon_number "10";
chr6	StringTie	exon	37316703	37316830	1000	+	.	gene_id "MSTRG.161663"; transcript_id "MSTRG.161663.21"; exon_number "11";
chr6	StringTie	exon	37317111	37317206	1000	+	.	gene_id "MSTRG.161663"; transcript_id "MSTRG.161663.21"; exon_number "12";
chr6	StringTie	exon	37331044	37333034	1000	+	.	gene_id "MSTRG.161663"; transcript_id "MSTRG.161663.21"; exon_number "13";
chr6	StringTie	transcript	37257774	37288195	1000	+	.	gene_id "MSTRG.161663"; transcript_id "MSTRG.161663.23";
chr6	StringTie	exon	37257774	37257973	1000	+	.	gene_id "MSTRG.161663"; transcript_id "MSTRG.161663.23"; exon_number "1";
chr6	StringTie	exon	37269594	37269650	1000	+	.	gene_id "MSTRG.161663"; transcript_id "MSTRG.161663.23"; exon_number "2";
chr6	StringTie	exon	37279304	37279611	1000	+	.	gene_id "MSTRG.161663"; transcript_id "MSTRG.161663.23"; exon_number "3";
chr6	StringTie	exon	37282185	37282364	1000	+	.	gene_id "MSTRG.161663"; transcript_id "MSTRG.161663.23"; exon_number "4";
chr6	StringTie	exon	37282882	37282952	1000	+	.	gene_id "MSTRG.161663"; transcript_id "MSTRG.161663.23"; exon_number "5";
chr6	StringTie	exon	37284336	37284464	1000	+	.	gene_id "MSTRG.161663"; transcript_id "MSTRG.161663.23"; exon_number "6";
chr6	StringTie	exon	37287007	37287072	1000	+	.	gene_id "MSTRG.161663"; transcript_id "MSTRG.161663.23"; exon_number "7";
chr6	StringTie	exon	37288164	37288195	1000	+	.	gene_id "MSTRG.161663"; transcript_id "MSTRG.161663.23"; exon_number "8";
chr6	StringTie	transcript	37257775	37291721	1000	+	.	gene_id "MSTRG.161663"; transcript_id "MSTRG.161663.24";
chr6	StringTie	exon	37257775	37257973	1000	+	.	gene_id "MSTRG.161663"; transcript_id "MSTRG.161663.24"; exon_number "1";
chr6	StringTie	exon	37269594	37269650	1000	+	.	gene_id "MSTRG.161663"; transcript_id "MSTRG.161663.24"; exon_number "2";
chr6	StringTie	exon	37279304	37279611	1000	+	.	gene_id "MSTRG.161663"; transcript_id "MSTRG.161663.24"; exon_number "3";
chr6	StringTie	exon	37282185	37282364	1000	+	.	gene_id "MSTRG.161663"; transcript_id "MSTRG.161663.24"; exon_number "4";
chr6	StringTie	exon	37282882	37282952	1000	+	.	gene_id "MSTRG.161663"; transcript_id "MSTRG.161663.24"; exon_number "5";
chr6	StringTie	exon	37284336	37284464	1000	+	.	gene_id "MSTRG.161663"; transcript_id "MSTRG.161663.24"; exon_number "6";
chr6	StringTie	exon	37287007	37287072	1000	+	.	gene_id "MSTRG.161663"; transcript_id "MSTRG.161663.24"; exon_number "7";
chr6	StringTie	exon	37291243	37291357	1000	+	.	gene_id "MSTRG.161663"; transcript_id "MSTRG.161663.24"; exon_number "8";
chr6	StringTie	exon	37291663	37291721	1000	+	.	gene_id "MSTRG.161663"; transcript_id "MSTRG.161663.24"; exon_number "9";
chr6	StringTie	transcript	37257776	37332970	1000	+	.	gene_id "MSTRG.161663"; transcript_id "MSTRG.161663.25";
chr6	StringTie	exon	37257776	37257973	1000	+	.	gene_id "MSTRG.161663"; transcript_id "MSTRG.161663.25"; exon_number "1";
chr6	StringTie	exon	37269594	37269650	1000	+	.	gene_id "MSTRG.161663"; transcript_id "MSTRG.161663.25"; exon_number "2";
chr6	StringTie	exon	37279304	37279611	1000	+	.	gene_id "MSTRG.161663"; transcript_id "MSTRG.161663.25"; exon_number "3";
chr6	StringTie	exon	37282185	37282364	1000	+	.	gene_id "MSTRG.161663"; transcript_id "MSTRG.161663.25"; exon_number "4";
chr6	StringTie	exon	37282468	37282504	1000	+	.	gene_id "MSTRG.161663"; transcript_id "MSTRG.161663.25"; exon_number "5";
chr6	StringTie	exon	37282882	37282952	1000	+	.	gene_id "MSTRG.161663"; transcript_id "MSTRG.161663.25"; exon_number "6";
chr6	StringTie	exon	37284336	37284464	1000	+	.	gene_id "MSTRG.161663"; transcript_id "MSTRG.161663.25"; exon_number "7";
chr6	StringTie	exon	37287007	37287072	1000	+	.	gene_id "MSTRG.161663"; transcript_id "MSTRG.161663.25"; exon_number "8";
chr6	StringTie	exon	37291243	37291357	1000	+	.	gene_id "MSTRG.161663"; transcript_id "MSTRG.161663.25"; exon_number "9";
chr6	StringTie	exon	37312918	37313024	1000	+	.	gene_id "MSTRG.161663"; transcript_id "MSTRG.161663.25"; exon_number "10";
chr6	StringTie	exon	37313816	37313891	1000	+	.	gene_id "MSTRG.161663"; transcript_id "MSTRG.161663.25"; exon_number "11";
chr6	StringTie	exon	37316703	37316830	1000	+	.	gene_id "MSTRG.161663"; transcript_id "MSTRG.161663.25"; exon_number "12";
chr6	StringTie	exon	37317111	37317206	1000	+	.	gene_id "MSTRG.161663"; transcript_id "MSTRG.161663.25"; exon_number "13";
chr6	StringTie	exon	37331044	37331853	1000	+	.	gene_id "MSTRG.161663"; transcript_id "MSTRG.161663.25"; exon_number "14";
chr6	StringTie	exon	37332704	37332970	1000	+	.	gene_id "MSTRG.161663"; transcript_id "MSTRG.161663.25"; exon_number "15";
chr6	StringTie	transcript	37267666	37332970	1000	+	.	gene_id "MSTRG.161663"; transcript_id "MSTRG.161663.26";
chr6	StringTie	exon	37267666	37267699	1000	+	.	gene_id "MSTRG.161663"; transcript_id "MSTRG.161663.26"; exon_number "1";
chr6	StringTie	exon	37269594	37269650	1000	+	.	gene_id "MSTRG.161663"; transcript_id "MSTRG.161663.26"; exon_number "2";
chr6	StringTie	exon	37279304	37279611	1000	+	.	gene_id "MSTRG.161663"; transcript_id "MSTRG.161663.26"; exon_number "3";
chr6	StringTie	exon	37282185	37282364	1000	+	.	gene_id "MSTRG.161663"; transcript_id "MSTRG.161663.26"; exon_number "4";
chr6	StringTie	exon	37282882	37282952	1000	+	.	gene_id "MSTRG.161663"; transcript_id "MSTRG.161663.26"; exon_number "5";
chr6	StringTie	exon	37284336	37284464	1000	+	.	gene_id "MSTRG.161663"; transcript_id "MSTRG.161663.26"; exon_number "6";
chr6	StringTie	exon	37287007	37287072	1000	+	.	gene_id "MSTRG.161663"; transcript_id "MSTRG.161663.26"; exon_number "7";
chr6	StringTie	exon	37291243	37291357	1000	+	.	gene_id "MSTRG.161663"; transcript_id "MSTRG.161663.26"; exon_number "8";
chr6	StringTie	exon	37312918	37313024	1000	+	.	gene_id "MSTRG.161663"; transcript_id "MSTRG.161663.26"; exon_number "9";
chr6	StringTie	exon	37313816	37313891	1000	+	.	gene_id "MSTRG.161663"; transcript_id "MSTRG.161663.26"; exon_number "10";
chr6	StringTie	exon	37316703	37317206	1000	+	.	gene_id "MSTRG.161663"; transcript_id "MSTRG.161663.26"; exon_number "11";
chr6	StringTie	exon	37331044	37332970	1000	+	.	gene_id "MSTRG.161663"; transcript_id "MSTRG.161663.26"; exon_number "12";
chr6	StringTie	transcript	37272360	37333139	1000	+	.	gene_id "MSTRG.161663"; transcript_id "MSTRG.161663.27";
chr6	StringTie	exon	37272360	37272667	1000	+	.	gene_id "MSTRG.161663"; transcript_id "MSTRG.161663.27"; exon_number "1";
chr6	StringTie	exon	37279304	37279611	1000	+	.	gene_id "MSTRG.161663"; transcript_id "MSTRG.161663.27"; exon_number "2";
chr6	StringTie	exon	37282185	37282364	1000	+	.	gene_id "MSTRG.161663"; transcript_id "MSTRG.161663.27"; exon_number "3";
chr6	StringTie	exon	37282468	37282504	1000	+	.	gene_id "MSTRG.161663"; transcript_id "MSTRG.161663.27"; exon_number "4";
chr6	StringTie	exon	37282882	37283013	1000	+	.	gene_id "MSTRG.161663"; transcript_id "MSTRG.161663.27"; exon_number "5";
chr6	StringTie	exon	37284336	37284464	1000	+	.	gene_id "MSTRG.161663"; transcript_id "MSTRG.161663.27"; exon_number "6";
chr6	StringTie	exon	37287007	37287072	1000	+	.	gene_id "MSTRG.161663"; transcript_id "MSTRG.161663.27"; exon_number "7";
chr6	StringTie	exon	37291243	37291357	1000	+	.	gene_id "MSTRG.161663"; transcript_id "MSTRG.161663.27"; exon_number "8";
chr6	StringTie	exon	37312918	37313024	1000	+	.	gene_id "MSTRG.161663"; transcript_id "MSTRG.161663.27"; exon_number "9";
chr6	StringTie	exon	37313816	37313891	1000	+	.	gene_id "MSTRG.161663"; transcript_id "MSTRG.161663.27"; exon_number "10";
chr6	StringTie	exon	37316703	37316830	1000	+	.	gene_id "MSTRG.161663"; transcript_id "MSTRG.161663.27"; exon_number "11";
chr6	StringTie	exon	37317111	37317206	1000	+	.	gene_id "MSTRG.161663"; transcript_id "MSTRG.161663.27"; exon_number "12";
chr6	StringTie	exon	37331044	37333139	1000	+	.	gene_id "MSTRG.161663"; transcript_id "MSTRG.161663.27"; exon_number "13";
chr6	StringTie	transcript	37302800	37332971	1000	+	.	gene_id "MSTRG.161663"; transcript_id "MSTRG.161663.28";
chr6	StringTie	exon	37302800	37302877	1000	+	.	gene_id "MSTRG.161663"; transcript_id "MSTRG.161663.28"; exon_number "1";
chr6	StringTie	exon	37312880	37313024	1000	+	.	gene_id "MSTRG.161663"; transcript_id "MSTRG.161663.28"; exon_number "2";
chr6	StringTie	exon	37313816	37313891	1000	+	.	gene_id "MSTRG.161663"; transcript_id "MSTRG.161663.28"; exon_number "3";
chr6	StringTie	exon	37316703	37316830	1000	+	.	gene_id "MSTRG.161663"; transcript_id "MSTRG.161663.28"; exon_number "4";
chr6	StringTie	exon	37317111	37317206	1000	+	.	gene_id "MSTRG.161663"; transcript_id "MSTRG.161663.28"; exon_number "5";
chr6	StringTie	exon	37331044	37332971	1000	+	.	gene_id "MSTRG.161663"; transcript_id "MSTRG.161663.28"; exon_number "6";
chr6	StringTie	transcript	37309693	37333022	1000	+	.	gene_id "MSTRG.161663"; transcript_id "MSTRG.161663.29";
chr6	StringTie	exon	37309693	37309830	1000	+	.	gene_id "MSTRG.161663"; transcript_id "MSTRG.161663.29"; exon_number "1";
chr6	StringTie	exon	37312918	37313024	1000	+	.	gene_id "MSTRG.161663"; transcript_id "MSTRG.161663.29"; exon_number "2";
chr6	StringTie	exon	37313816	37313891	1000	+	.	gene_id "MSTRG.161663"; transcript_id "MSTRG.161663.29"; exon_number "3";
chr6	StringTie	exon	37316703	37316830	1000	+	.	gene_id "MSTRG.161663"; transcript_id "MSTRG.161663.29"; exon_number "4";
chr6	StringTie	exon	37317111	37317206	1000	+	.	gene_id "MSTRG.161663"; transcript_id "MSTRG.161663.29"; exon_number "5";
chr6	StringTie	exon	37331044	37333022	1000	+	.	gene_id "MSTRG.161663"; transcript_id "MSTRG.161663.29"; exon_number "6";
chr6	StringTie	transcript	37257724	37333068	1000	+	.	gene_id "MSTRG.161663"; transcript_id "MSTRG.161663.3";
chr6	StringTie	exon	37257724	37257973	1000	+	.	gene_id "MSTRG.161663"; transcript_id "MSTRG.161663.3"; exon_number "1";
chr6	StringTie	exon	37269594	37269650	1000	+	.	gene_id "MSTRG.161663"; transcript_id "MSTRG.161663.3"; exon_number "2";
chr6	StringTie	exon	37279304	37279611	1000	+	.	gene_id "MSTRG.161663"; transcript_id "MSTRG.161663.3"; exon_number "3";
chr6	StringTie	exon	37282185	37282364	1000	+	.	gene_id "MSTRG.161663"; transcript_id "MSTRG.161663.3"; exon_number "4";
chr6	StringTie	exon	37282468	37282504	1000	+	.	gene_id "MSTRG.161663"; transcript_id "MSTRG.161663.3"; exon_number "5";
chr6	StringTie	exon	37282882	37282952	1000	+	.	gene_id "MSTRG.161663"; transcript_id "MSTRG.161663.3"; exon_number "6";
chr6	StringTie	exon	37284336	37284464	1000	+	.	gene_id "MSTRG.161663"; transcript_id "MSTRG.161663.3"; exon_number "7";
chr6	StringTie	exon	37287007	37287072	1000	+	.	gene_id "MSTRG.161663"; transcript_id "MSTRG.161663.3"; exon_number "8";
chr6	StringTie	exon	37312918	37313024	1000	+	.	gene_id "MSTRG.161663"; transcript_id "MSTRG.161663.3"; exon_number "9";
chr6	StringTie	exon	37313816	37313891	1000	+	.	gene_id "MSTRG.161663"; transcript_id "MSTRG.161663.3"; exon_number "10";
chr6	StringTie	exon	37316703	37316830	1000	+	.	gene_id "MSTRG.161663"; transcript_id "MSTRG.161663.3"; exon_number "11";
chr6	StringTie	exon	37317111	37317206	1000	+	.	gene_id "MSTRG.161663"; transcript_id "MSTRG.161663.3"; exon_number "12";
chr6	StringTie	exon	37331044	37333068	1000	+	.	gene_id "MSTRG.161663"; transcript_id "MSTRG.161663.3"; exon_number "13";
chr6	StringTie	transcript	37257724	37333024	1000	+	.	gene_id "MSTRG.161663"; transcript_id "MSTRG.161663.4";
chr6	StringTie	exon	37257724	37257973	1000	+	.	gene_id "MSTRG.161663"; transcript_id "MSTRG.161663.4"; exon_number "1";
chr6	StringTie	exon	37269594	37269650	1000	+	.	gene_id "MSTRG.161663"; transcript_id "MSTRG.161663.4"; exon_number "2";
chr6	StringTie	exon	37279304	37279611	1000	+	.	gene_id "MSTRG.161663"; transcript_id "MSTRG.161663.4"; exon_number "3";
chr6	StringTie	exon	37282185	37282364	1000	+	.	gene_id "MSTRG.161663"; transcript_id "MSTRG.161663.4"; exon_number "4";
chr6	StringTie	exon	37282468	37282504	1000	+	.	gene_id "MSTRG.161663"; transcript_id "MSTRG.161663.4"; exon_number "5";
chr6	StringTie	exon	37282882	37283013	1000	+	.	gene_id "MSTRG.161663"; transcript_id "MSTRG.161663.4"; exon_number "6";
chr6	StringTie	exon	37284336	37284464	1000	+	.	gene_id "MSTRG.161663"; transcript_id "MSTRG.161663.4"; exon_number "7";
chr6	StringTie	exon	37287007	37287072	1000	+	.	gene_id "MSTRG.161663"; transcript_id "MSTRG.161663.4"; exon_number "8";
chr6	StringTie	exon	37291243	37291357	1000	+	.	gene_id "MSTRG.161663"; transcript_id "MSTRG.161663.4"; exon_number "9";
chr6	StringTie	exon	37312918	37313024	1000	+	.	gene_id "MSTRG.161663"; transcript_id "MSTRG.161663.4"; exon_number "10";
chr6	StringTie	exon	37313816	37313891	1000	+	.	gene_id "MSTRG.161663"; transcript_id "MSTRG.161663.4"; exon_number "11";
chr6	StringTie	exon	37316708	37316830	1000	+	.	gene_id "MSTRG.161663"; transcript_id "MSTRG.161663.4"; exon_number "12";
chr6	StringTie	exon	37317111	37317206	1000	+	.	gene_id "MSTRG.161663"; transcript_id "MSTRG.161663.4"; exon_number "13";
chr6	StringTie	exon	37331044	37333024	1000	+	.	gene_id "MSTRG.161663"; transcript_id "MSTRG.161663.4"; exon_number "14";
chr6	StringTie	transcript	37257726	37264249	1000	+	.	gene_id "MSTRG.161663"; transcript_id "MSTRG.161663.5";
chr6	StringTie	exon	37257726	37257973	1000	+	.	gene_id "MSTRG.161663"; transcript_id "MSTRG.161663.5"; exon_number "1";
chr6	StringTie	exon	37263629	37264249	1000	+	.	gene_id "MSTRG.161663"; transcript_id "MSTRG.161663.5"; exon_number "2";
chr6	StringTie	transcript	37257765	37332993	1000	+	.	gene_id "MSTRG.161663"; transcript_id "MSTRG.161663.6";
chr6	StringTie	exon	37257765	37257973	1000	+	.	gene_id "MSTRG.161663"; transcript_id "MSTRG.161663.6"; exon_number "1";
chr6	StringTie	exon	37269594	37269650	1000	+	.	gene_id "MSTRG.161663"; transcript_id "MSTRG.161663.6"; exon_number "2";
chr6	StringTie	exon	37279304	37279611	1000	+	.	gene_id "MSTRG.161663"; transcript_id "MSTRG.161663.6"; exon_number "3";
chr6	StringTie	exon	37282185	37282364	1000	+	.	gene_id "MSTRG.161663"; transcript_id "MSTRG.161663.6"; exon_number "4";
chr6	StringTie	exon	37282882	37282952	1000	+	.	gene_id "MSTRG.161663"; transcript_id "MSTRG.161663.6"; exon_number "5";
chr6	StringTie	exon	37284336	37284464	1000	+	.	gene_id "MSTRG.161663"; transcript_id "MSTRG.161663.6"; exon_number "6";
chr6	StringTie	exon	37287007	37287072	1000	+	.	gene_id "MSTRG.161663"; transcript_id "MSTRG.161663.6"; exon_number "7";
chr6	StringTie	exon	37312918	37313024	1000	+	.	gene_id "MSTRG.161663"; transcript_id "MSTRG.161663.6"; exon_number "8";
chr6	StringTie	exon	37313816	37313891	1000	+	.	gene_id "MSTRG.161663"; transcript_id "MSTRG.161663.6"; exon_number "9";
chr6	StringTie	exon	37316708	37316830	1000	+	.	gene_id "MSTRG.161663"; transcript_id "MSTRG.161663.6"; exon_number "10";
chr6	StringTie	exon	37317111	37317206	1000	+	.	gene_id "MSTRG.161663"; transcript_id "MSTRG.161663.6"; exon_number "11";
chr6	StringTie	exon	37331044	37332993	1000	+	.	gene_id "MSTRG.161663"; transcript_id "MSTRG.161663.6"; exon_number "12";
chr6	StringTie	transcript	37257765	37332971	1000	+	.	gene_id "MSTRG.161663"; transcript_id "MSTRG.161663.7";
chr6	StringTie	exon	37257765	37257973	1000	+	.	gene_id "MSTRG.161663"; transcript_id "MSTRG.161663.7"; exon_number "1";
chr6	StringTie	exon	37269594	37269650	1000	+	.	gene_id "MSTRG.161663"; transcript_id "MSTRG.161663.7"; exon_number "2";
chr6	StringTie	exon	37279304	37279611	1000	+	.	gene_id "MSTRG.161663"; transcript_id "MSTRG.161663.7"; exon_number "3";
chr6	StringTie	exon	37282185	37282364	1000	+	.	gene_id "MSTRG.161663"; transcript_id "MSTRG.161663.7"; exon_number "4";
chr6	StringTie	exon	37282468	37282504	1000	+	.	gene_id "MSTRG.161663"; transcript_id "MSTRG.161663.7"; exon_number "5";
chr6	StringTie	exon	37282882	37282952	1000	+	.	gene_id "MSTRG.161663"; transcript_id "MSTRG.161663.7"; exon_number "6";
chr6	StringTie	exon	37284336	37284464	1000	+	.	gene_id "MSTRG.161663"; transcript_id "MSTRG.161663.7"; exon_number "7";
chr6	StringTie	exon	37287007	37287072	1000	+	.	gene_id "MSTRG.161663"; transcript_id "MSTRG.161663.7"; exon_number "8";
chr6	StringTie	exon	37291243	37291357	1000	+	.	gene_id "MSTRG.161663"; transcript_id "MSTRG.161663.7"; exon_number "9";
chr6	StringTie	exon	37312880	37313024	1000	+	.	gene_id "MSTRG.161663"; transcript_id "MSTRG.161663.7"; exon_number "10";
chr6	StringTie	exon	37313816	37313891	1000	+	.	gene_id "MSTRG.161663"; transcript_id "MSTRG.161663.7"; exon_number "11";
chr6	StringTie	exon	37316703	37316830	1000	+	.	gene_id "MSTRG.161663"; transcript_id "MSTRG.161663.7"; exon_number "12";
chr6	StringTie	exon	37317111	37317206	1000	+	.	gene_id "MSTRG.161663"; transcript_id "MSTRG.161663.7"; exon_number "13";
chr6	StringTie	exon	37331044	37332971	1000	+	.	gene_id "MSTRG.161663"; transcript_id "MSTRG.161663.7"; exon_number "14";
chr6	StringTie	transcript	37257765	37333068	1000	+	.	gene_id "MSTRG.161663"; transcript_id "MSTRG.161663.8";
chr6	StringTie	exon	37257765	37257973	1000	+	.	gene_id "MSTRG.161663"; transcript_id "MSTRG.161663.8"; exon_number "1";
chr6	StringTie	exon	37269594	37269650	1000	+	.	gene_id "MSTRG.161663"; transcript_id "MSTRG.161663.8"; exon_number "2";
chr6	StringTie	exon	37279304	37279611	1000	+	.	gene_id "MSTRG.161663"; transcript_id "MSTRG.161663.8"; exon_number "3";
chr6	StringTie	exon	37282185	37282364	1000	+	.	gene_id "MSTRG.161663"; transcript_id "MSTRG.161663.8"; exon_number "4";
chr6	StringTie	exon	37282882	37282952	1000	+	.	gene_id "MSTRG.161663"; transcript_id "MSTRG.161663.8"; exon_number "5";
chr6	StringTie	exon	37284336	37284464	1000	+	.	gene_id "MSTRG.161663"; transcript_id "MSTRG.161663.8"; exon_number "6";
chr6	StringTie	exon	37287007	37287072	1000	+	.	gene_id "MSTRG.161663"; transcript_id "MSTRG.161663.8"; exon_number "7";
chr6	StringTie	exon	37291243	37291357	1000	+	.	gene_id "MSTRG.161663"; transcript_id "MSTRG.161663.8"; exon_number "8";
chr6	StringTie	exon	37312918	37313024	1000	+	.	gene_id "MSTRG.161663"; transcript_id "MSTRG.161663.8"; exon_number "9";
chr6	StringTie	exon	37313816	37313891	1000	+	.	gene_id "MSTRG.161663"; transcript_id "MSTRG.161663.8"; exon_number "10";
chr6	StringTie	exon	37317111	37317206	1000	+	.	gene_id "MSTRG.161663"; transcript_id "MSTRG.161663.8"; exon_number "11";
chr6	StringTie	exon	37331044	37333068	1000	+	.	gene_id "MSTRG.161663"; transcript_id "MSTRG.161663.8"; exon_number "12";
chr6	StringTie	transcript	37257766	37333034	1000	+	.	gene_id "MSTRG.161663"; transcript_id "MSTRG.161663.9";
chr6	StringTie	exon	37257766	37257973	1000	+	.	gene_id "MSTRG.161663"; transcript_id "MSTRG.161663.9"; exon_number "1";
chr6	StringTie	exon	37269594	37269650	1000	+	.	gene_id "MSTRG.161663"; transcript_id "MSTRG.161663.9"; exon_number "2";
chr6	StringTie	exon	37279304	37279611	1000	+	.	gene_id "MSTRG.161663"; transcript_id "MSTRG.161663.9"; exon_number "3";
chr6	StringTie	exon	37282185	37282364	1000	+	.	gene_id "MSTRG.161663"; transcript_id "MSTRG.161663.9"; exon_number "4";
chr6	StringTie	exon	37282468	37282504	1000	+	.	gene_id "MSTRG.161663"; transcript_id "MSTRG.161663.9"; exon_number "5";
chr6	StringTie	exon	37282882	37283013	1000	+	.	gene_id "MSTRG.161663"; transcript_id "MSTRG.161663.9"; exon_number "6";
chr6	StringTie	exon	37284336	37284464	1000	+	.	gene_id "MSTRG.161663"; transcript_id "MSTRG.161663.9"; exon_number "7";
chr6	StringTie	exon	37287007	37287072	1000	+	.	gene_id "MSTRG.161663"; transcript_id "MSTRG.161663.9"; exon_number "8";
chr6	StringTie	exon	37291243	37291357	1000	+	.	gene_id "MSTRG.161663"; transcript_id "MSTRG.161663.9"; exon_number "9";
chr6	StringTie	exon	37312918	37313024	1000	+	.	gene_id "MSTRG.161663"; transcript_id "MSTRG.161663.9"; exon_number "10";
chr6	StringTie	exon	37313816	37313891	1000	+	.	gene_id "MSTRG.161663"; transcript_id "MSTRG.161663.9"; exon_number "11";
chr6	StringTie	exon	37316703	37316830	1000	+	.	gene_id "MSTRG.161663"; transcript_id "MSTRG.161663.9"; exon_number "12";
chr6	StringTie	exon	37317111	37317206	1000	+	.	gene_id "MSTRG.161663"; transcript_id "MSTRG.161663.9"; exon_number "13";
chr6	StringTie	exon	37331044	37333034	1000	+	.	gene_id "MSTRG.161663"; transcript_id "MSTRG.161663.9"; exon_number "14";
chr6	StringTie	transcript	37295584	37295742	1000	-	.	gene_id "MSTRG.161664"; transcript_id "ENST00000614561"; gene_name "RP4-744I24.4"; ref_gene_id "ENSG00000275550";
chr6	StringTie	exon	37295584	37295742	1000	-	.	gene_id "MSTRG.161664"; transcript_id "ENST00000614561"; exon_number "1"; gene_name "RP4-744I24.4"; ref_gene_id "ENSG00000275550";
chr6	StringTie	transcript	37332974	37340122	1000	-	.	gene_id "MSTRG.161665"; transcript_id "MSTRG.161665.1";
chr6	StringTie	exon	37332974	37333148	1000	-	.	gene_id "MSTRG.161665"; transcript_id "MSTRG.161665.1"; exon_number "1";
chr6	StringTie	exon	37333882	37333987	1000	-	.	gene_id "MSTRG.161665"; transcript_id "MSTRG.161665.1"; exon_number "2";
chr6	StringTie	exon	37334122	37334405	1000	-	.	gene_id "MSTRG.161665"; transcript_id "MSTRG.161665.1"; exon_number "3";
chr6	StringTie	exon	37339815	37339995	1000	-	.	gene_id "MSTRG.161665"; transcript_id "MSTRG.161665.1"; exon_number "4";
chr6	StringTie	exon	37340081	37340122	1000	-	.	gene_id "MSTRG.161665"; transcript_id "MSTRG.161665.1"; exon_number "5";
chr6	StringTie	transcript	37337418	37340144	1000	-	.	gene_id "MSTRG.161665"; transcript_id "MSTRG.161665.2";
chr6	StringTie	exon	37337418	37339496	1000	-	.	gene_id "MSTRG.161665"; transcript_id "MSTRG.161665.2"; exon_number "1";
chr6	StringTie	exon	37339815	37339995	1000	-	.	gene_id "MSTRG.161665"; transcript_id "MSTRG.161665.2"; exon_number "2";
chr6	StringTie	exon	37340081	37340144	1000	-	.	gene_id "MSTRG.161665"; transcript_id "MSTRG.161665.2"; exon_number "3";
chr6	StringTie	transcript	37335061	37335532	1000	-	.	gene_id "MSTRG.161666"; transcript_id "MSTRG.161666.1";
chr6	StringTie	exon	37335061	37335532	1000	-	.	gene_id "MSTRG.161666"; transcript_id "MSTRG.161666.1"; exon_number "1";
chr6	StringTie	transcript	37341148	37342157	1000	.	.	gene_id "MSTRG.161667"; transcript_id "MSTRG.161667.1";
chr6	StringTie	exon	37341148	37342157	1000	.	.	gene_id "MSTRG.161667"; transcript_id "MSTRG.161667.1"; exon_number "1";
chr6	StringTie	transcript	37345246	37351064	1000	+	.	gene_id "MSTRG.161668"; transcript_id "MSTRG.161668.1";
chr6	StringTie	exon	37345246	37351064	1000	+	.	gene_id "MSTRG.161668"; transcript_id "MSTRG.161668.1"; exon_number "1";
chr6	StringTie	transcript	37354015	37391168	1000	+	.	gene_id "MSTRG.161669"; transcript_id "ENST00000229866"; gene_name "RNF8"; ref_gene_id "ENSG00000112130";
chr6	StringTie	exon	37354015	37354275	1000	+	.	gene_id "MSTRG.161669"; transcript_id "ENST00000229866"; exon_number "1"; gene_name "RNF8"; ref_gene_id "ENSG00000112130";
chr6	StringTie	exon	37360446	37360574	1000	+	.	gene_id "MSTRG.161669"; transcript_id "ENST00000229866"; exon_number "2"; gene_name "RNF8"; ref_gene_id "ENSG00000112130";
chr6	StringTie	exon	37368378	37369218	1000	+	.	gene_id "MSTRG.161669"; transcript_id "ENST00000229866"; exon_number "3"; gene_name "RNF8"; ref_gene_id "ENSG00000112130";
chr6	StringTie	exon	37371512	37371574	1000	+	.	gene_id "MSTRG.161669"; transcript_id "ENST00000229866"; exon_number "4"; gene_name "RNF8"; ref_gene_id "ENSG00000112130";
chr6	StringTie	exon	37374620	37374709	1000	+	.	gene_id "MSTRG.161669"; transcript_id "ENST00000229866"; exon_number "5"; gene_name "RNF8"; ref_gene_id "ENSG00000112130";
chr6	StringTie	exon	37376926	37377033	1000	+	.	gene_id "MSTRG.161669"; transcript_id "ENST00000229866"; exon_number "6"; gene_name "RNF8"; ref_gene_id "ENSG00000112130";
chr6	StringTie	exon	37381150	37381354	1000	+	.	gene_id "MSTRG.161669"; transcript_id "ENST00000229866"; exon_number "7"; gene_name "RNF8"; ref_gene_id "ENSG00000112130";
chr6	StringTie	exon	37390742	37391168	1000	+	.	gene_id "MSTRG.161669"; transcript_id "ENST00000229866"; exon_number "8"; gene_name "RNF8"; ref_gene_id "ENSG00000112130";
chr6	StringTie	transcript	37353972	37394738	1000	+	.	gene_id "MSTRG.161669"; transcript_id "ENST00000373479"; gene_name "RNF8"; ref_gene_id "ENSG00000112130";
chr6	StringTie	exon	37353972	37354275	1000	+	.	gene_id "MSTRG.161669"; transcript_id "ENST00000373479"; exon_number "1"; gene_name "RNF8"; ref_gene_id "ENSG00000112130";
chr6	StringTie	exon	37360446	37360574	1000	+	.	gene_id "MSTRG.161669"; transcript_id "ENST00000373479"; exon_number "2"; gene_name "RNF8"; ref_gene_id "ENSG00000112130";
chr6	StringTie	exon	37368484	37369218	1000	+	.	gene_id "MSTRG.161669"; transcript_id "ENST00000373479"; exon_number "3"; gene_name "RNF8"; ref_gene_id "ENSG00000112130";
chr6	StringTie	exon	37371512	37371574	1000	+	.	gene_id "MSTRG.161669"; transcript_id "ENST00000373479"; exon_number "4"; gene_name "RNF8"; ref_gene_id "ENSG00000112130";
chr6	StringTie	exon	37374620	37374709	1000	+	.	gene_id "MSTRG.161669"; transcript_id "ENST00000373479"; exon_number "5"; gene_name "RNF8"; ref_gene_id "ENSG00000112130";
chr6	StringTie	exon	37376926	37377033	1000	+	.	gene_id "MSTRG.161669"; transcript_id "ENST00000373479"; exon_number "6"; gene_name "RNF8"; ref_gene_id "ENSG00000112130";
chr6	StringTie	exon	37381150	37381354	1000	+	.	gene_id "MSTRG.161669"; transcript_id "ENST00000373479"; exon_number "7"; gene_name "RNF8"; ref_gene_id "ENSG00000112130";
chr6	StringTie	exon	37390742	37394738	1000	+	.	gene_id "MSTRG.161669"; transcript_id "ENST00000373479"; exon_number "8"; gene_name "RNF8"; ref_gene_id "ENSG00000112130";
chr6	StringTie	transcript	37354073	37368538	1000	+	.	gene_id "MSTRG.161669"; transcript_id "ENST00000469316"; gene_name "RNF8"; ref_gene_id "ENSG00000112130";
chr6	StringTie	exon	37354073	37354275	1000	+	.	gene_id "MSTRG.161669"; transcript_id "ENST00000469316"; exon_number "1"; gene_name "RNF8"; ref_gene_id "ENSG00000112130";
chr6	StringTie	exon	37360446	37360574	1000	+	.	gene_id "MSTRG.161669"; transcript_id "ENST00000469316"; exon_number "2"; gene_name "RNF8"; ref_gene_id "ENSG00000112130";
chr6	StringTie	exon	37361338	37361558	1000	+	.	gene_id "MSTRG.161669"; transcript_id "ENST00000469316"; exon_number "3"; gene_name "RNF8"; ref_gene_id "ENSG00000112130";
chr6	StringTie	exon	37368484	37368538	1000	+	.	gene_id "MSTRG.161669"; transcript_id "ENST00000469316"; exon_number "4"; gene_name "RNF8"; ref_gene_id "ENSG00000112130";
chr6	StringTie	transcript	37354091	37391231	1000	+	.	gene_id "MSTRG.161669"; transcript_id "ENST00000469731"; gene_name "RNF8"; ref_gene_id "ENSG00000112130";
chr6	StringTie	exon	37354091	37354275	1000	+	.	gene_id "MSTRG.161669"; transcript_id "ENST00000469731"; exon_number "1"; gene_name "RNF8"; ref_gene_id "ENSG00000112130";
chr6	StringTie	exon	37360446	37360574	1000	+	.	gene_id "MSTRG.161669"; transcript_id "ENST00000469731"; exon_number "2"; gene_name "RNF8"; ref_gene_id "ENSG00000112130";
chr6	StringTie	exon	37368484	37369218	1000	+	.	gene_id "MSTRG.161669"; transcript_id "ENST00000469731"; exon_number "3"; gene_name "RNF8"; ref_gene_id "ENSG00000112130";
chr6	StringTie	exon	37371512	37371574	1000	+	.	gene_id "MSTRG.161669"; transcript_id "ENST00000469731"; exon_number "4"; gene_name "RNF8"; ref_gene_id "ENSG00000112130";
chr6	StringTie	exon	37374620	37374709	1000	+	.	gene_id "MSTRG.161669"; transcript_id "ENST00000469731"; exon_number "5"; gene_name "RNF8"; ref_gene_id "ENSG00000112130";
chr6	StringTie	exon	37376926	37377033	1000	+	.	gene_id "MSTRG.161669"; transcript_id "ENST00000469731"; exon_number "6"; gene_name "RNF8"; ref_gene_id "ENSG00000112130";
chr6	StringTie	exon	37390742	37391231	1000	+	.	gene_id "MSTRG.161669"; transcript_id "ENST00000469731"; exon_number "7"; gene_name "RNF8"; ref_gene_id "ENSG00000112130";
chr6	StringTie	transcript	37354072	37370247	1000	+	.	gene_id "MSTRG.161669"; transcript_id "ENST00000479516"; gene_name "RNF8"; ref_gene_id "ENSG00000112130";
chr6	StringTie	exon	37354072	37354275	1000	+	.	gene_id "MSTRG.161669"; transcript_id "ENST00000479516"; exon_number "1"; gene_name "RNF8"; ref_gene_id "ENSG00000112130";
chr6	StringTie	exon	37360446	37360574	1000	+	.	gene_id "MSTRG.161669"; transcript_id "ENST00000479516"; exon_number "2"; gene_name "RNF8"; ref_gene_id "ENSG00000112130";
chr6	StringTie	exon	37368484	37369218	1000	+	.	gene_id "MSTRG.161669"; transcript_id "ENST00000479516"; exon_number "3"; gene_name "RNF8"; ref_gene_id "ENSG00000112130";
chr6	StringTie	exon	37369791	37370247	1000	+	.	gene_id "MSTRG.161669"; transcript_id "ENST00000479516"; exon_number "4"; gene_name "RNF8"; ref_gene_id "ENSG00000112130";
chr6	StringTie	transcript	37361185	37361483	1000	+	.	gene_id "MSTRG.161669"; transcript_id "ENST00000481561"; gene_name "RN7SL273P"; ref_gene_id "ENSG00000239953";
chr6	StringTie	exon	37361185	37361483	1000	+	.	gene_id "MSTRG.161669"; transcript_id "ENST00000481561"; exon_number "1"; gene_name "RN7SL273P"; ref_gene_id "ENSG00000239953";
chr6	StringTie	transcript	37354064	37369030	1000	+	.	gene_id "MSTRG.161669"; transcript_id "ENST00000487950"; gene_name "RNF8"; ref_gene_id "ENSG00000112130";
chr6	StringTie	exon	37354064	37354118	1000	+	.	gene_id "MSTRG.161669"; transcript_id "ENST00000487950"; exon_number "1"; gene_name "RNF8"; ref_gene_id "ENSG00000112130";
chr6	StringTie	exon	37360446	37360574	1000	+	.	gene_id "MSTRG.161669"; transcript_id "ENST00000487950"; exon_number "2"; gene_name "RNF8"; ref_gene_id "ENSG00000112130";
chr6	StringTie	exon	37368484	37369030	1000	+	.	gene_id "MSTRG.161669"; transcript_id "ENST00000487950"; exon_number "3"; gene_name "RNF8"; ref_gene_id "ENSG00000112130";
chr6	StringTie	transcript	37353979	37368874	1000	+	.	gene_id "MSTRG.161669"; transcript_id "ENST00000494320"; gene_name "RNF8"; ref_gene_id "ENSG00000112130";
chr6	StringTie	exon	37353979	37354275	1000	+	.	gene_id "MSTRG.161669"; transcript_id "ENST00000494320"; exon_number "1"; gene_name "RNF8"; ref_gene_id "ENSG00000112130";
chr6	StringTie	exon	37359183	37359342	1000	+	.	gene_id "MSTRG.161669"; transcript_id "ENST00000494320"; exon_number "2"; gene_name "RNF8"; ref_gene_id "ENSG00000112130";
chr6	StringTie	exon	37360446	37360574	1000	+	.	gene_id "MSTRG.161669"; transcript_id "ENST00000494320"; exon_number "3"; gene_name "RNF8"; ref_gene_id "ENSG00000112130";
chr6	StringTie	exon	37368484	37368874	1000	+	.	gene_id "MSTRG.161669"; transcript_id "ENST00000494320"; exon_number "4"; gene_name "RNF8"; ref_gene_id "ENSG00000112130";
chr6	StringTie	transcript	37368876	37391062	1000	+	.	gene_id "MSTRG.161669"; transcript_id "ENST00000498460"; gene_name "RNF8"; ref_gene_id "ENSG00000112130";
chr6	StringTie	exon	37368876	37369218	1000	+	.	gene_id "MSTRG.161669"; transcript_id "ENST00000498460"; exon_number "1"; gene_name "RNF8"; ref_gene_id "ENSG00000112130";
chr6	StringTie	exon	37371512	37371574	1000	+	.	gene_id "MSTRG.161669"; transcript_id "ENST00000498460"; exon_number "2"; gene_name "RNF8"; ref_gene_id "ENSG00000112130";
chr6	StringTie	exon	37376926	37377033	1000	+	.	gene_id "MSTRG.161669"; transcript_id "ENST00000498460"; exon_number "3"; gene_name "RNF8"; ref_gene_id "ENSG00000112130";
chr6	StringTie	exon	37390742	37391062	1000	+	.	gene_id "MSTRG.161669"; transcript_id "ENST00000498460"; exon_number "4"; gene_name "RNF8"; ref_gene_id "ENSG00000112130";
chr6	StringTie	transcript	37353804	37410066	1000	+	.	gene_id "MSTRG.161669"; transcript_id "MSTRG.161669.1";
chr6	StringTie	exon	37353804	37354275	1000	+	.	gene_id "MSTRG.161669"; transcript_id "MSTRG.161669.1"; exon_number "1";
chr6	StringTie	exon	37360446	37360574	1000	+	.	gene_id "MSTRG.161669"; transcript_id "MSTRG.161669.1"; exon_number "2";
chr6	StringTie	exon	37368484	37369218	1000	+	.	gene_id "MSTRG.161669"; transcript_id "MSTRG.161669.1"; exon_number "3";
chr6	StringTie	exon	37371512	37371574	1000	+	.	gene_id "MSTRG.161669"; transcript_id "MSTRG.161669.1"; exon_number "4";
chr6	StringTie	exon	37374620	37374709	1000	+	.	gene_id "MSTRG.161669"; transcript_id "MSTRG.161669.1"; exon_number "5";
chr6	StringTie	exon	37376926	37377033	1000	+	.	gene_id "MSTRG.161669"; transcript_id "MSTRG.161669.1"; exon_number "6";
chr6	StringTie	exon	37381150	37381354	1000	+	.	gene_id "MSTRG.161669"; transcript_id "MSTRG.161669.1"; exon_number "7";
chr6	StringTie	exon	37390742	37391454	1000	+	.	gene_id "MSTRG.161669"; transcript_id "MSTRG.161669.1"; exon_number "8";
chr6	StringTie	exon	37404643	37404777	1000	+	.	gene_id "MSTRG.161669"; transcript_id "MSTRG.161669.1"; exon_number "9";
chr6	StringTie	exon	37407075	37410066	1000	+	.	gene_id "MSTRG.161669"; transcript_id "MSTRG.161669.1"; exon_number "10";
chr6	StringTie	transcript	37353962	37391293	1000	+	.	gene_id "MSTRG.161669"; transcript_id "MSTRG.161669.10";
chr6	StringTie	exon	37353962	37354275	1000	+	.	gene_id "MSTRG.161669"; transcript_id "MSTRG.161669.10"; exon_number "1";
chr6	StringTie	exon	37360446	37360574	1000	+	.	gene_id "MSTRG.161669"; transcript_id "MSTRG.161669.10"; exon_number "2";
chr6	StringTie	exon	37368484	37369218	1000	+	.	gene_id "MSTRG.161669"; transcript_id "MSTRG.161669.10"; exon_number "3";
chr6	StringTie	exon	37369791	37369905	1000	+	.	gene_id "MSTRG.161669"; transcript_id "MSTRG.161669.10"; exon_number "4";
chr6	StringTie	exon	37371512	37371574	1000	+	.	gene_id "MSTRG.161669"; transcript_id "MSTRG.161669.10"; exon_number "5";
chr6	StringTie	exon	37374620	37374709	1000	+	.	gene_id "MSTRG.161669"; transcript_id "MSTRG.161669.10"; exon_number "6";
chr6	StringTie	exon	37376926	37377033	1000	+	.	gene_id "MSTRG.161669"; transcript_id "MSTRG.161669.10"; exon_number "7";
chr6	StringTie	exon	37381150	37381354	1000	+	.	gene_id "MSTRG.161669"; transcript_id "MSTRG.161669.10"; exon_number "8";
chr6	StringTie	exon	37390742	37391293	1000	+	.	gene_id "MSTRG.161669"; transcript_id "MSTRG.161669.10"; exon_number "9";
chr6	StringTie	transcript	37353963	37391270	1000	+	.	gene_id "MSTRG.161669"; transcript_id "MSTRG.161669.11";
chr6	StringTie	exon	37353963	37354275	1000	+	.	gene_id "MSTRG.161669"; transcript_id "MSTRG.161669.11"; exon_number "1";
chr6	StringTie	exon	37359183	37359342	1000	+	.	gene_id "MSTRG.161669"; transcript_id "MSTRG.161669.11"; exon_number "2";
chr6	StringTie	exon	37360446	37360574	1000	+	.	gene_id "MSTRG.161669"; transcript_id "MSTRG.161669.11"; exon_number "3";
chr6	StringTie	exon	37368484	37369218	1000	+	.	gene_id "MSTRG.161669"; transcript_id "MSTRG.161669.11"; exon_number "4";
chr6	StringTie	exon	37371512	37371574	1000	+	.	gene_id "MSTRG.161669"; transcript_id "MSTRG.161669.11"; exon_number "5";
chr6	StringTie	exon	37374620	37374709	1000	+	.	gene_id "MSTRG.161669"; transcript_id "MSTRG.161669.11"; exon_number "6";
chr6	StringTie	exon	37376926	37377033	1000	+	.	gene_id "MSTRG.161669"; transcript_id "MSTRG.161669.11"; exon_number "7";
chr6	StringTie	exon	37381150	37381354	1000	+	.	gene_id "MSTRG.161669"; transcript_id "MSTRG.161669.11"; exon_number "8";
chr6	StringTie	exon	37390005	37391270	1000	+	.	gene_id "MSTRG.161669"; transcript_id "MSTRG.161669.11"; exon_number "9";
chr6	StringTie	transcript	37353972	37394988	1000	+	.	gene_id "MSTRG.161669"; transcript_id "MSTRG.161669.12";
chr6	StringTie	exon	37353972	37354275	1000	+	.	gene_id "MSTRG.161669"; transcript_id "MSTRG.161669.12"; exon_number "1";
chr6	StringTie	exon	37360446	37360574	1000	+	.	gene_id "MSTRG.161669"; transcript_id "MSTRG.161669.12"; exon_number "2";
chr6	StringTie	exon	37368484	37369218	1000	+	.	gene_id "MSTRG.161669"; transcript_id "MSTRG.161669.12"; exon_number "3";
chr6	StringTie	exon	37371512	37371574	1000	+	.	gene_id "MSTRG.161669"; transcript_id "MSTRG.161669.12"; exon_number "4";
chr6	StringTie	exon	37374620	37374709	1000	+	.	gene_id "MSTRG.161669"; transcript_id "MSTRG.161669.12"; exon_number "5";
chr6	StringTie	exon	37376926	37377033	1000	+	.	gene_id "MSTRG.161669"; transcript_id "MSTRG.161669.12"; exon_number "6";
chr6	StringTie	exon	37381150	37381354	1000	+	.	gene_id "MSTRG.161669"; transcript_id "MSTRG.161669.12"; exon_number "7";
chr6	StringTie	exon	37390742	37391454	1000	+	.	gene_id "MSTRG.161669"; transcript_id "MSTRG.161669.12"; exon_number "8";
chr6	StringTie	exon	37394943	37394988	1000	+	.	gene_id "MSTRG.161669"; transcript_id "MSTRG.161669.12"; exon_number "9";
chr6	StringTie	transcript	37353981	37391274	1000	+	.	gene_id "MSTRG.161669"; transcript_id "MSTRG.161669.15";
chr6	StringTie	exon	37353981	37354275	1000	+	.	gene_id "MSTRG.161669"; transcript_id "MSTRG.161669.15"; exon_number "1";
chr6	StringTie	exon	37360446	37360574	1000	+	.	gene_id "MSTRG.161669"; transcript_id "MSTRG.161669.15"; exon_number "2";
chr6	StringTie	exon	37368484	37369218	1000	+	.	gene_id "MSTRG.161669"; transcript_id "MSTRG.161669.15"; exon_number "3";
chr6	StringTie	exon	37371512	37371574	1000	+	.	gene_id "MSTRG.161669"; transcript_id "MSTRG.161669.15"; exon_number "4";
chr6	StringTie	exon	37374620	37374709	1000	+	.	gene_id "MSTRG.161669"; transcript_id "MSTRG.161669.15"; exon_number "5";
chr6	StringTie	exon	37376926	37377033	1000	+	.	gene_id "MSTRG.161669"; transcript_id "MSTRG.161669.15"; exon_number "6";
chr6	StringTie	exon	37381150	37381354	1000	+	.	gene_id "MSTRG.161669"; transcript_id "MSTRG.161669.15"; exon_number "7";
chr6	StringTie	exon	37390005	37391274	1000	+	.	gene_id "MSTRG.161669"; transcript_id "MSTRG.161669.15"; exon_number "8";
chr6	StringTie	transcript	37353981	37391274	1000	+	.	gene_id "MSTRG.161669"; transcript_id "MSTRG.161669.16";
chr6	StringTie	exon	37353981	37354275	1000	+	.	gene_id "MSTRG.161669"; transcript_id "MSTRG.161669.16"; exon_number "1";
chr6	StringTie	exon	37360446	37360574	1000	+	.	gene_id "MSTRG.161669"; transcript_id "MSTRG.161669.16"; exon_number "2";
chr6	StringTie	exon	37368484	37369218	1000	+	.	gene_id "MSTRG.161669"; transcript_id "MSTRG.161669.16"; exon_number "3";
chr6	StringTie	exon	37369791	37369905	1000	+	.	gene_id "MSTRG.161669"; transcript_id "MSTRG.161669.16"; exon_number "4";
chr6	StringTie	exon	37371512	37371574	1000	+	.	gene_id "MSTRG.161669"; transcript_id "MSTRG.161669.16"; exon_number "5";
chr6	StringTie	exon	37376926	37377033	1000	+	.	gene_id "MSTRG.161669"; transcript_id "MSTRG.161669.16"; exon_number "6";
chr6	StringTie	exon	37381150	37381354	1000	+	.	gene_id "MSTRG.161669"; transcript_id "MSTRG.161669.16"; exon_number "7";
chr6	StringTie	exon	37390005	37391274	1000	+	.	gene_id "MSTRG.161669"; transcript_id "MSTRG.161669.16"; exon_number "8";
chr6	StringTie	transcript	37353994	37391279	1000	+	.	gene_id "MSTRG.161669"; transcript_id "MSTRG.161669.17";
chr6	StringTie	exon	37353994	37354275	1000	+	.	gene_id "MSTRG.161669"; transcript_id "MSTRG.161669.17"; exon_number "1";
chr6	StringTie	exon	37360446	37360574	1000	+	.	gene_id "MSTRG.161669"; transcript_id "MSTRG.161669.17"; exon_number "2";
chr6	StringTie	exon	37368484	37369218	1000	+	.	gene_id "MSTRG.161669"; transcript_id "MSTRG.161669.17"; exon_number "3";
chr6	StringTie	exon	37371512	37371574	1000	+	.	gene_id "MSTRG.161669"; transcript_id "MSTRG.161669.17"; exon_number "4";
chr6	StringTie	exon	37374620	37374741	1000	+	.	gene_id "MSTRG.161669"; transcript_id "MSTRG.161669.17"; exon_number "5";
chr6	StringTie	exon	37376926	37377033	1000	+	.	gene_id "MSTRG.161669"; transcript_id "MSTRG.161669.17"; exon_number "6";
chr6	StringTie	exon	37381150	37381354	1000	+	.	gene_id "MSTRG.161669"; transcript_id "MSTRG.161669.17"; exon_number "7";
chr6	StringTie	exon	37390742	37391279	1000	+	.	gene_id "MSTRG.161669"; transcript_id "MSTRG.161669.17"; exon_number "8";
chr6	StringTie	transcript	37354000	37391249	1000	+	.	gene_id "MSTRG.161669"; transcript_id "MSTRG.161669.18";
chr6	StringTie	exon	37354000	37354275	1000	+	.	gene_id "MSTRG.161669"; transcript_id "MSTRG.161669.18"; exon_number "1";
chr6	StringTie	exon	37359183	37359342	1000	+	.	gene_id "MSTRG.161669"; transcript_id "MSTRG.161669.18"; exon_number "2";
chr6	StringTie	exon	37360446	37360574	1000	+	.	gene_id "MSTRG.161669"; transcript_id "MSTRG.161669.18"; exon_number "3";
chr6	StringTie	exon	37368484	37369218	1000	+	.	gene_id "MSTRG.161669"; transcript_id "MSTRG.161669.18"; exon_number "4";
chr6	StringTie	exon	37374620	37374709	1000	+	.	gene_id "MSTRG.161669"; transcript_id "MSTRG.161669.18"; exon_number "5";
chr6	StringTie	exon	37376926	37377033	1000	+	.	gene_id "MSTRG.161669"; transcript_id "MSTRG.161669.18"; exon_number "6";
chr6	StringTie	exon	37381150	37381354	1000	+	.	gene_id "MSTRG.161669"; transcript_id "MSTRG.161669.18"; exon_number "7";
chr6	StringTie	exon	37390742	37391249	1000	+	.	gene_id "MSTRG.161669"; transcript_id "MSTRG.161669.18"; exon_number "8";
chr6	StringTie	transcript	37354000	37391299	1000	+	.	gene_id "MSTRG.161669"; transcript_id "MSTRG.161669.19";
chr6	StringTie	exon	37354000	37354118	1000	+	.	gene_id "MSTRG.161669"; transcript_id "MSTRG.161669.19"; exon_number "1";
chr6	StringTie	exon	37360446	37360574	1000	+	.	gene_id "MSTRG.161669"; transcript_id "MSTRG.161669.19"; exon_number "2";
chr6	StringTie	exon	37368484	37369218	1000	+	.	gene_id "MSTRG.161669"; transcript_id "MSTRG.161669.19"; exon_number "3";
chr6	StringTie	exon	37371512	37371574	1000	+	.	gene_id "MSTRG.161669"; transcript_id "MSTRG.161669.19"; exon_number "4";
chr6	StringTie	exon	37374620	37374709	1000	+	.	gene_id "MSTRG.161669"; transcript_id "MSTRG.161669.19"; exon_number "5";
chr6	StringTie	exon	37376926	37377033	1000	+	.	gene_id "MSTRG.161669"; transcript_id "MSTRG.161669.19"; exon_number "6";
chr6	StringTie	exon	37381150	37381354	1000	+	.	gene_id "MSTRG.161669"; transcript_id "MSTRG.161669.19"; exon_number "7";
chr6	StringTie	exon	37390742	37391299	1000	+	.	gene_id "MSTRG.161669"; transcript_id "MSTRG.161669.19"; exon_number "8";
chr6	StringTie	transcript	37353823	37407101	1000	+	.	gene_id "MSTRG.161669"; transcript_id "MSTRG.161669.2";
chr6	StringTie	exon	37353823	37354275	1000	+	.	gene_id "MSTRG.161669"; transcript_id "MSTRG.161669.2"; exon_number "1";
chr6	StringTie	exon	37359183	37359342	1000	+	.	gene_id "MSTRG.161669"; transcript_id "MSTRG.161669.2"; exon_number "2";
chr6	StringTie	exon	37360446	37360574	1000	+	.	gene_id "MSTRG.161669"; transcript_id "MSTRG.161669.2"; exon_number "3";
chr6	StringTie	exon	37368484	37369218	1000	+	.	gene_id "MSTRG.161669"; transcript_id "MSTRG.161669.2"; exon_number "4";
chr6	StringTie	exon	37371512	37371574	1000	+	.	gene_id "MSTRG.161669"; transcript_id "MSTRG.161669.2"; exon_number "5";
chr6	StringTie	exon	37374620	37374709	1000	+	.	gene_id "MSTRG.161669"; transcript_id "MSTRG.161669.2"; exon_number "6";
chr6	StringTie	exon	37376926	37377033	1000	+	.	gene_id "MSTRG.161669"; transcript_id "MSTRG.161669.2"; exon_number "7";
chr6	StringTie	exon	37381150	37381354	1000	+	.	gene_id "MSTRG.161669"; transcript_id "MSTRG.161669.2"; exon_number "8";
chr6	StringTie	exon	37390742	37391454	1000	+	.	gene_id "MSTRG.161669"; transcript_id "MSTRG.161669.2"; exon_number "9";
chr6	StringTie	exon	37407075	37407101	1000	+	.	gene_id "MSTRG.161669"; transcript_id "MSTRG.161669.2"; exon_number "10";
chr6	StringTie	transcript	37354002	37394689	1000	+	.	gene_id "MSTRG.161669"; transcript_id "MSTRG.161669.20";
chr6	StringTie	exon	37354002	37354275	1000	+	.	gene_id "MSTRG.161669"; transcript_id "MSTRG.161669.20"; exon_number "1";
chr6	StringTie	exon	37368484	37369218	1000	+	.	gene_id "MSTRG.161669"; transcript_id "MSTRG.161669.20"; exon_number "2";
chr6	StringTie	exon	37371512	37371574	1000	+	.	gene_id "MSTRG.161669"; transcript_id "MSTRG.161669.20"; exon_number "3";
chr6	StringTie	exon	37374620	37374709	1000	+	.	gene_id "MSTRG.161669"; transcript_id "MSTRG.161669.20"; exon_number "4";
chr6	StringTie	exon	37376926	37377033	1000	+	.	gene_id "MSTRG.161669"; transcript_id "MSTRG.161669.20"; exon_number "5";
chr6	StringTie	exon	37381150	37381354	1000	+	.	gene_id "MSTRG.161669"; transcript_id "MSTRG.161669.20"; exon_number "6";
chr6	StringTie	exon	37390742	37394689	1000	+	.	gene_id "MSTRG.161669"; transcript_id "MSTRG.161669.20"; exon_number "7";
chr6	StringTie	transcript	37354003	37391254	1000	+	.	gene_id "MSTRG.161669"; transcript_id "MSTRG.161669.21";
chr6	StringTie	exon	37354003	37354275	1000	+	.	gene_id "MSTRG.161669"; transcript_id "MSTRG.161669.21"; exon_number "1";
chr6	StringTie	exon	37360456	37360574	1000	+	.	gene_id "MSTRG.161669"; transcript_id "MSTRG.161669.21"; exon_number "2";
chr6	StringTie	exon	37368484	37369218	1000	+	.	gene_id "MSTRG.161669"; transcript_id "MSTRG.161669.21"; exon_number "3";
chr6	StringTie	exon	37371512	37371574	1000	+	.	gene_id "MSTRG.161669"; transcript_id "MSTRG.161669.21"; exon_number "4";
chr6	StringTie	exon	37374620	37374709	1000	+	.	gene_id "MSTRG.161669"; transcript_id "MSTRG.161669.21"; exon_number "5";
chr6	StringTie	exon	37376926	37377033	1000	+	.	gene_id "MSTRG.161669"; transcript_id "MSTRG.161669.21"; exon_number "6";
chr6	StringTie	exon	37381150	37381354	1000	+	.	gene_id "MSTRG.161669"; transcript_id "MSTRG.161669.21"; exon_number "7";
chr6	StringTie	exon	37390747	37391254	1000	+	.	gene_id "MSTRG.161669"; transcript_id "MSTRG.161669.21"; exon_number "8";
chr6	StringTie	transcript	37354004	37391260	1000	+	.	gene_id "MSTRG.161669"; transcript_id "MSTRG.161669.22";
chr6	StringTie	exon	37354004	37354275	1000	+	.	gene_id "MSTRG.161669"; transcript_id "MSTRG.161669.22"; exon_number "1";
chr6	StringTie	exon	37359183	37359342	1000	+	.	gene_id "MSTRG.161669"; transcript_id "MSTRG.161669.22"; exon_number "2";
chr6	StringTie	exon	37360446	37360574	1000	+	.	gene_id "MSTRG.161669"; transcript_id "MSTRG.161669.22"; exon_number "3";
chr6	StringTie	exon	37368484	37369218	1000	+	.	gene_id "MSTRG.161669"; transcript_id "MSTRG.161669.22"; exon_number "4";
chr6	StringTie	exon	37369791	37369905	1000	+	.	gene_id "MSTRG.161669"; transcript_id "MSTRG.161669.22"; exon_number "5";
chr6	StringTie	exon	37371512	37371574	1000	+	.	gene_id "MSTRG.161669"; transcript_id "MSTRG.161669.22"; exon_number "6";
chr6	StringTie	exon	37376926	37377033	1000	+	.	gene_id "MSTRG.161669"; transcript_id "MSTRG.161669.22"; exon_number "7";
chr6	StringTie	exon	37381150	37381354	1000	+	.	gene_id "MSTRG.161669"; transcript_id "MSTRG.161669.22"; exon_number "8";
chr6	StringTie	exon	37390742	37391260	1000	+	.	gene_id "MSTRG.161669"; transcript_id "MSTRG.161669.22"; exon_number "9";
chr6	StringTie	transcript	37354008	37391299	1000	+	.	gene_id "MSTRG.161669"; transcript_id "MSTRG.161669.23";
chr6	StringTie	exon	37354008	37354275	1000	+	.	gene_id "MSTRG.161669"; transcript_id "MSTRG.161669.23"; exon_number "1";
chr6	StringTie	exon	37360456	37360574	1000	+	.	gene_id "MSTRG.161669"; transcript_id "MSTRG.161669.23"; exon_number "2";
chr6	StringTie	exon	37368484	37369218	1000	+	.	gene_id "MSTRG.161669"; transcript_id "MSTRG.161669.23"; exon_number "3";
chr6	StringTie	exon	37371512	37371574	1000	+	.	gene_id "MSTRG.161669"; transcript_id "MSTRG.161669.23"; exon_number "4";
chr6	StringTie	exon	37376926	37377033	1000	+	.	gene_id "MSTRG.161669"; transcript_id "MSTRG.161669.23"; exon_number "5";
chr6	StringTie	exon	37381150	37381354	1000	+	.	gene_id "MSTRG.161669"; transcript_id "MSTRG.161669.23"; exon_number "6";
chr6	StringTie	exon	37390742	37391299	1000	+	.	gene_id "MSTRG.161669"; transcript_id "MSTRG.161669.23"; exon_number "7";
chr6	StringTie	transcript	37354012	37407149	1000	+	.	gene_id "MSTRG.161669"; transcript_id "MSTRG.161669.24";
chr6	StringTie	exon	37354012	37354275	1000	+	.	gene_id "MSTRG.161669"; transcript_id "MSTRG.161669.24"; exon_number "1";
chr6	StringTie	exon	37360446	37360574	1000	+	.	gene_id "MSTRG.161669"; transcript_id "MSTRG.161669.24"; exon_number "2";
chr6	StringTie	exon	37368378	37369218	1000	+	.	gene_id "MSTRG.161669"; transcript_id "MSTRG.161669.24"; exon_number "3";
chr6	StringTie	exon	37371512	37371574	1000	+	.	gene_id "MSTRG.161669"; transcript_id "MSTRG.161669.24"; exon_number "4";
chr6	StringTie	exon	37374620	37374709	1000	+	.	gene_id "MSTRG.161669"; transcript_id "MSTRG.161669.24"; exon_number "5";
chr6	StringTie	exon	37376926	37377033	1000	+	.	gene_id "MSTRG.161669"; transcript_id "MSTRG.161669.24"; exon_number "6";
chr6	StringTie	exon	37381150	37381354	1000	+	.	gene_id "MSTRG.161669"; transcript_id "MSTRG.161669.24"; exon_number "7";
chr6	StringTie	exon	37390742	37391454	1000	+	.	gene_id "MSTRG.161669"; transcript_id "MSTRG.161669.24"; exon_number "8";
chr6	StringTie	exon	37407075	37407149	1000	+	.	gene_id "MSTRG.161669"; transcript_id "MSTRG.161669.24"; exon_number "9";
chr6	StringTie	transcript	37354012	37391261	1000	+	.	gene_id "MSTRG.161669"; transcript_id "MSTRG.161669.25";
chr6	StringTie	exon	37354012	37354275	1000	+	.	gene_id "MSTRG.161669"; transcript_id "MSTRG.161669.25"; exon_number "1";
chr6	StringTie	exon	37360446	37360574	1000	+	.	gene_id "MSTRG.161669"; transcript_id "MSTRG.161669.25"; exon_number "2";
chr6	StringTie	exon	37368484	37369218	1000	+	.	gene_id "MSTRG.161669"; transcript_id "MSTRG.161669.25"; exon_number "3";
chr6	StringTie	exon	37371512	37371574	1000	+	.	gene_id "MSTRG.161669"; transcript_id "MSTRG.161669.25"; exon_number "4";
chr6	StringTie	exon	37390742	37391261	1000	+	.	gene_id "MSTRG.161669"; transcript_id "MSTRG.161669.25"; exon_number "5";
chr6	StringTie	transcript	37354015	37407101	1000	+	.	gene_id "MSTRG.161669"; transcript_id "MSTRG.161669.26";
chr6	StringTie	exon	37354015	37354275	1000	+	.	gene_id "MSTRG.161669"; transcript_id "MSTRG.161669.26"; exon_number "1";
chr6	StringTie	exon	37360446	37360574	1000	+	.	gene_id "MSTRG.161669"; transcript_id "MSTRG.161669.26"; exon_number "2";
chr6	StringTie	exon	37368378	37369218	1000	+	.	gene_id "MSTRG.161669"; transcript_id "MSTRG.161669.26"; exon_number "3";
chr6	StringTie	exon	37371512	37371574	1000	+	.	gene_id "MSTRG.161669"; transcript_id "MSTRG.161669.26"; exon_number "4";
chr6	StringTie	exon	37374620	37374709	1000	+	.	gene_id "MSTRG.161669"; transcript_id "MSTRG.161669.26"; exon_number "5";
chr6	StringTie	exon	37376926	37377033	1000	+	.	gene_id "MSTRG.161669"; transcript_id "MSTRG.161669.26"; exon_number "6";
chr6	StringTie	exon	37381150	37381354	1000	+	.	gene_id "MSTRG.161669"; transcript_id "MSTRG.161669.26"; exon_number "7";
chr6	StringTie	exon	37390742	37391454	1000	+	.	gene_id "MSTRG.161669"; transcript_id "MSTRG.161669.26"; exon_number "8";
chr6	StringTie	exon	37404643	37404777	1000	+	.	gene_id "MSTRG.161669"; transcript_id "MSTRG.161669.26"; exon_number "9";
chr6	StringTie	exon	37407075	37407101	1000	+	.	gene_id "MSTRG.161669"; transcript_id "MSTRG.161669.26"; exon_number "10";
chr6	StringTie	transcript	37354015	37394730	1000	+	.	gene_id "MSTRG.161669"; transcript_id "MSTRG.161669.27";
chr6	StringTie	exon	37354015	37354275	1000	+	.	gene_id "MSTRG.161669"; transcript_id "MSTRG.161669.27"; exon_number "1";
chr6	StringTie	exon	37360446	37360574	1000	+	.	gene_id "MSTRG.161669"; transcript_id "MSTRG.161669.27"; exon_number "2";
chr6	StringTie	exon	37368378	37369218	1000	+	.	gene_id "MSTRG.161669"; transcript_id "MSTRG.161669.27"; exon_number "3";
chr6	StringTie	exon	37371512	37371574	1000	+	.	gene_id "MSTRG.161669"; transcript_id "MSTRG.161669.27"; exon_number "4";
chr6	StringTie	exon	37374620	37374709	1000	+	.	gene_id "MSTRG.161669"; transcript_id "MSTRG.161669.27"; exon_number "5";
chr6	StringTie	exon	37376926	37377033	1000	+	.	gene_id "MSTRG.161669"; transcript_id "MSTRG.161669.27"; exon_number "6";
chr6	StringTie	exon	37381150	37381354	1000	+	.	gene_id "MSTRG.161669"; transcript_id "MSTRG.161669.27"; exon_number "7";
chr6	StringTie	exon	37390742	37391454	1000	+	.	gene_id "MSTRG.161669"; transcript_id "MSTRG.161669.27"; exon_number "8";
chr6	StringTie	exon	37392849	37394730	1000	+	.	gene_id "MSTRG.161669"; transcript_id "MSTRG.161669.27"; exon_number "9";
chr6	StringTie	transcript	37354017	37391285	1000	+	.	gene_id "MSTRG.161669"; transcript_id "MSTRG.161669.29";
chr6	StringTie	exon	37354017	37354275	1000	+	.	gene_id "MSTRG.161669"; transcript_id "MSTRG.161669.29"; exon_number "1";
chr6	StringTie	exon	37360446	37360574	1000	+	.	gene_id "MSTRG.161669"; transcript_id "MSTRG.161669.29"; exon_number "2";
chr6	StringTie	exon	37368484	37369218	1000	+	.	gene_id "MSTRG.161669"; transcript_id "MSTRG.161669.29"; exon_number "3";
chr6	StringTie	exon	37369791	37369905	1000	+	.	gene_id "MSTRG.161669"; transcript_id "MSTRG.161669.29"; exon_number "4";
chr6	StringTie	exon	37371512	37371574	1000	+	.	gene_id "MSTRG.161669"; transcript_id "MSTRG.161669.29"; exon_number "5";
chr6	StringTie	exon	37374620	37374741	1000	+	.	gene_id "MSTRG.161669"; transcript_id "MSTRG.161669.29"; exon_number "6";
chr6	StringTie	exon	37376926	37377033	1000	+	.	gene_id "MSTRG.161669"; transcript_id "MSTRG.161669.29"; exon_number "7";
chr6	StringTie	exon	37381150	37381354	1000	+	.	gene_id "MSTRG.161669"; transcript_id "MSTRG.161669.29"; exon_number "8";
chr6	StringTie	exon	37390742	37391285	1000	+	.	gene_id "MSTRG.161669"; transcript_id "MSTRG.161669.29"; exon_number "9";
chr6	StringTie	transcript	37353825	37394743	1000	+	.	gene_id "MSTRG.161669"; transcript_id "MSTRG.161669.3";
chr6	StringTie	exon	37353825	37354275	1000	+	.	gene_id "MSTRG.161669"; transcript_id "MSTRG.161669.3"; exon_number "1";
chr6	StringTie	exon	37360456	37360574	1000	+	.	gene_id "MSTRG.161669"; transcript_id "MSTRG.161669.3"; exon_number "2";
chr6	StringTie	exon	37368484	37369218	1000	+	.	gene_id "MSTRG.161669"; transcript_id "MSTRG.161669.3"; exon_number "3";
chr6	StringTie	exon	37371512	37371574	1000	+	.	gene_id "MSTRG.161669"; transcript_id "MSTRG.161669.3"; exon_number "4";
chr6	StringTie	exon	37374620	37374709	1000	+	.	gene_id "MSTRG.161669"; transcript_id "MSTRG.161669.3"; exon_number "5";
chr6	StringTie	exon	37376926	37377033	1000	+	.	gene_id "MSTRG.161669"; transcript_id "MSTRG.161669.3"; exon_number "6";
chr6	StringTie	exon	37381150	37381354	1000	+	.	gene_id "MSTRG.161669"; transcript_id "MSTRG.161669.3"; exon_number "7";
chr6	StringTie	exon	37390742	37394743	1000	+	.	gene_id "MSTRG.161669"; transcript_id "MSTRG.161669.3"; exon_number "8";
chr6	StringTie	transcript	37354064	37391247	1000	+	.	gene_id "MSTRG.161669"; transcript_id "MSTRG.161669.30";
chr6	StringTie	exon	37354064	37354118	1000	+	.	gene_id "MSTRG.161669"; transcript_id "MSTRG.161669.30"; exon_number "1";
chr6	StringTie	exon	37360446	37360574	1000	+	.	gene_id "MSTRG.161669"; transcript_id "MSTRG.161669.30"; exon_number "2";
chr6	StringTie	exon	37368484	37369218	1000	+	.	gene_id "MSTRG.161669"; transcript_id "MSTRG.161669.30"; exon_number "3";
chr6	StringTie	exon	37376926	37377033	1000	+	.	gene_id "MSTRG.161669"; transcript_id "MSTRG.161669.30"; exon_number "4";
chr6	StringTie	exon	37381150	37381354	1000	+	.	gene_id "MSTRG.161669"; transcript_id "MSTRG.161669.30"; exon_number "5";
chr6	StringTie	exon	37390742	37391247	1000	+	.	gene_id "MSTRG.161669"; transcript_id "MSTRG.161669.30"; exon_number "6";
chr6	StringTie	transcript	37354073	37391290	1000	+	.	gene_id "MSTRG.161669"; transcript_id "MSTRG.161669.33";
chr6	StringTie	exon	37354073	37354275	1000	+	.	gene_id "MSTRG.161669"; transcript_id "MSTRG.161669.33"; exon_number "1";
chr6	StringTie	exon	37360446	37360574	1000	+	.	gene_id "MSTRG.161669"; transcript_id "MSTRG.161669.33"; exon_number "2";
chr6	StringTie	exon	37361338	37361558	1000	+	.	gene_id "MSTRG.161669"; transcript_id "MSTRG.161669.33"; exon_number "3";
chr6	StringTie	exon	37368484	37369218	1000	+	.	gene_id "MSTRG.161669"; transcript_id "MSTRG.161669.33"; exon_number "4";
chr6	StringTie	exon	37371512	37371574	1000	+	.	gene_id "MSTRG.161669"; transcript_id "MSTRG.161669.33"; exon_number "5";
chr6	StringTie	exon	37376926	37377033	1000	+	.	gene_id "MSTRG.161669"; transcript_id "MSTRG.161669.33"; exon_number "6";
chr6	StringTie	exon	37381150	37381354	1000	+	.	gene_id "MSTRG.161669"; transcript_id "MSTRG.161669.33"; exon_number "7";
chr6	StringTie	exon	37390742	37391290	1000	+	.	gene_id "MSTRG.161669"; transcript_id "MSTRG.161669.33"; exon_number "8";
chr6	StringTie	transcript	37354073	37391299	1000	+	.	gene_id "MSTRG.161669"; transcript_id "MSTRG.161669.34";
chr6	StringTie	exon	37354073	37354275	1000	+	.	gene_id "MSTRG.161669"; transcript_id "MSTRG.161669.34"; exon_number "1";
chr6	StringTie	exon	37360446	37360574	1000	+	.	gene_id "MSTRG.161669"; transcript_id "MSTRG.161669.34"; exon_number "2";
chr6	StringTie	exon	37361338	37361558	1000	+	.	gene_id "MSTRG.161669"; transcript_id "MSTRG.161669.34"; exon_number "3";
chr6	StringTie	exon	37368484	37369218	1000	+	.	gene_id "MSTRG.161669"; transcript_id "MSTRG.161669.34"; exon_number "4";
chr6	StringTie	exon	37371512	37371574	1000	+	.	gene_id "MSTRG.161669"; transcript_id "MSTRG.161669.34"; exon_number "5";
chr6	StringTie	exon	37374620	37374741	1000	+	.	gene_id "MSTRG.161669"; transcript_id "MSTRG.161669.34"; exon_number "6";
chr6	StringTie	exon	37376926	37377033	1000	+	.	gene_id "MSTRG.161669"; transcript_id "MSTRG.161669.34"; exon_number "7";
chr6	StringTie	exon	37381150	37381354	1000	+	.	gene_id "MSTRG.161669"; transcript_id "MSTRG.161669.34"; exon_number "8";
chr6	StringTie	exon	37390742	37391299	1000	+	.	gene_id "MSTRG.161669"; transcript_id "MSTRG.161669.34"; exon_number "9";
chr6	StringTie	transcript	37355697	37391278	1000	+	.	gene_id "MSTRG.161669"; transcript_id "MSTRG.161669.37";
chr6	StringTie	exon	37355697	37355732	1000	+	.	gene_id "MSTRG.161669"; transcript_id "MSTRG.161669.37"; exon_number "1";
chr6	StringTie	exon	37360446	37360574	1000	+	.	gene_id "MSTRG.161669"; transcript_id "MSTRG.161669.37"; exon_number "2";
chr6	StringTie	exon	37368484	37369218	1000	+	.	gene_id "MSTRG.161669"; transcript_id "MSTRG.161669.37"; exon_number "3";
chr6	StringTie	exon	37371512	37371574	1000	+	.	gene_id "MSTRG.161669"; transcript_id "MSTRG.161669.37"; exon_number "4";
chr6	StringTie	exon	37374620	37374709	1000	+	.	gene_id "MSTRG.161669"; transcript_id "MSTRG.161669.37"; exon_number "5";
chr6	StringTie	exon	37376926	37377033	1000	+	.	gene_id "MSTRG.161669"; transcript_id "MSTRG.161669.37"; exon_number "6";
chr6	StringTie	exon	37381150	37381354	1000	+	.	gene_id "MSTRG.161669"; transcript_id "MSTRG.161669.37"; exon_number "7";
chr6	StringTie	exon	37390742	37391278	1000	+	.	gene_id "MSTRG.161669"; transcript_id "MSTRG.161669.37"; exon_number "8";
chr6	StringTie	transcript	37359184	37391253	1000	+	.	gene_id "MSTRG.161669"; transcript_id "MSTRG.161669.38";
chr6	StringTie	exon	37359184	37359342	1000	+	.	gene_id "MSTRG.161669"; transcript_id "MSTRG.161669.38"; exon_number "1";
chr6	StringTie	exon	37360446	37360574	1000	+	.	gene_id "MSTRG.161669"; transcript_id "MSTRG.161669.38"; exon_number "2";
chr6	StringTie	exon	37368484	37369218	1000	+	.	gene_id "MSTRG.161669"; transcript_id "MSTRG.161669.38"; exon_number "3";
chr6	StringTie	exon	37369791	37369905	1000	+	.	gene_id "MSTRG.161669"; transcript_id "MSTRG.161669.38"; exon_number "4";
chr6	StringTie	exon	37371512	37371574	1000	+	.	gene_id "MSTRG.161669"; transcript_id "MSTRG.161669.38"; exon_number "5";
chr6	StringTie	exon	37374620	37374709	1000	+	.	gene_id "MSTRG.161669"; transcript_id "MSTRG.161669.38"; exon_number "6";
chr6	StringTie	exon	37376926	37377033	1000	+	.	gene_id "MSTRG.161669"; transcript_id "MSTRG.161669.38"; exon_number "7";
chr6	StringTie	exon	37381150	37381354	1000	+	.	gene_id "MSTRG.161669"; transcript_id "MSTRG.161669.38"; exon_number "8";
chr6	StringTie	exon	37390742	37391253	1000	+	.	gene_id "MSTRG.161669"; transcript_id "MSTRG.161669.38"; exon_number "9";
chr6	StringTie	transcript	37353834	37394815	1000	+	.	gene_id "MSTRG.161669"; transcript_id "MSTRG.161669.4";
chr6	StringTie	exon	37353834	37354275	1000	+	.	gene_id "MSTRG.161669"; transcript_id "MSTRG.161669.4"; exon_number "1";
chr6	StringTie	exon	37360446	37360574	1000	+	.	gene_id "MSTRG.161669"; transcript_id "MSTRG.161669.4"; exon_number "2";
chr6	StringTie	exon	37368484	37369218	1000	+	.	gene_id "MSTRG.161669"; transcript_id "MSTRG.161669.4"; exon_number "3";
chr6	StringTie	exon	37371512	37371574	1000	+	.	gene_id "MSTRG.161669"; transcript_id "MSTRG.161669.4"; exon_number "4";
chr6	StringTie	exon	37374620	37374709	1000	+	.	gene_id "MSTRG.161669"; transcript_id "MSTRG.161669.4"; exon_number "5";
chr6	StringTie	exon	37376926	37377033	1000	+	.	gene_id "MSTRG.161669"; transcript_id "MSTRG.161669.4"; exon_number "6";
chr6	StringTie	exon	37381150	37381354	1000	+	.	gene_id "MSTRG.161669"; transcript_id "MSTRG.161669.4"; exon_number "7";
chr6	StringTie	exon	37390742	37391454	1000	+	.	gene_id "MSTRG.161669"; transcript_id "MSTRG.161669.4"; exon_number "8";
chr6	StringTie	exon	37392849	37394815	1000	+	.	gene_id "MSTRG.161669"; transcript_id "MSTRG.161669.4"; exon_number "9";
chr6	StringTie	transcript	37353835	37394819	1000	+	.	gene_id "MSTRG.161669"; transcript_id "MSTRG.161669.5";
chr6	StringTie	exon	37353835	37354275	1000	+	.	gene_id "MSTRG.161669"; transcript_id "MSTRG.161669.5"; exon_number "1";
chr6	StringTie	exon	37360446	37360574	1000	+	.	gene_id "MSTRG.161669"; transcript_id "MSTRG.161669.5"; exon_number "2";
chr6	StringTie	exon	37368484	37369218	1000	+	.	gene_id "MSTRG.161669"; transcript_id "MSTRG.161669.5"; exon_number "3";
chr6	StringTie	exon	37371512	37371574	1000	+	.	gene_id "MSTRG.161669"; transcript_id "MSTRG.161669.5"; exon_number "4";
chr6	StringTie	exon	37376926	37377033	1000	+	.	gene_id "MSTRG.161669"; transcript_id "MSTRG.161669.5"; exon_number "5";
chr6	StringTie	exon	37381150	37381354	1000	+	.	gene_id "MSTRG.161669"; transcript_id "MSTRG.161669.5"; exon_number "6";
chr6	StringTie	exon	37390742	37394819	1000	+	.	gene_id "MSTRG.161669"; transcript_id "MSTRG.161669.5"; exon_number "7";
chr6	StringTie	transcript	37353926	37391320	1000	+	.	gene_id "MSTRG.161669"; transcript_id "MSTRG.161669.6";
chr6	StringTie	exon	37353926	37354275	1000	+	.	gene_id "MSTRG.161669"; transcript_id "MSTRG.161669.6"; exon_number "1";
chr6	StringTie	exon	37359183	37359342	1000	+	.	gene_id "MSTRG.161669"; transcript_id "MSTRG.161669.6"; exon_number "2";
chr6	StringTie	exon	37360446	37360574	1000	+	.	gene_id "MSTRG.161669"; transcript_id "MSTRG.161669.6"; exon_number "3";
chr6	StringTie	exon	37368484	37369218	1000	+	.	gene_id "MSTRG.161669"; transcript_id "MSTRG.161669.6"; exon_number "4";
chr6	StringTie	exon	37371512	37371574	1000	+	.	gene_id "MSTRG.161669"; transcript_id "MSTRG.161669.6"; exon_number "5";
chr6	StringTie	exon	37376926	37377033	1000	+	.	gene_id "MSTRG.161669"; transcript_id "MSTRG.161669.6"; exon_number "6";
chr6	StringTie	exon	37381150	37381354	1000	+	.	gene_id "MSTRG.161669"; transcript_id "MSTRG.161669.6"; exon_number "7";
chr6	StringTie	exon	37390742	37391320	1000	+	.	gene_id "MSTRG.161669"; transcript_id "MSTRG.161669.6"; exon_number "8";
chr6	StringTie	transcript	37353932	37410548	1000	+	.	gene_id "MSTRG.161669"; transcript_id "MSTRG.161669.7";
chr6	StringTie	exon	37353932	37354275	1000	+	.	gene_id "MSTRG.161669"; transcript_id "MSTRG.161669.7"; exon_number "1";
chr6	StringTie	exon	37360446	37360574	1000	+	.	gene_id "MSTRG.161669"; transcript_id "MSTRG.161669.7"; exon_number "2";
chr6	StringTie	exon	37368484	37369218	1000	+	.	gene_id "MSTRG.161669"; transcript_id "MSTRG.161669.7"; exon_number "3";
chr6	StringTie	exon	37371512	37371574	1000	+	.	gene_id "MSTRG.161669"; transcript_id "MSTRG.161669.7"; exon_number "4";
chr6	StringTie	exon	37374620	37374709	1000	+	.	gene_id "MSTRG.161669"; transcript_id "MSTRG.161669.7"; exon_number "5";
chr6	StringTie	exon	37376926	37377033	1000	+	.	gene_id "MSTRG.161669"; transcript_id "MSTRG.161669.7"; exon_number "6";
chr6	StringTie	exon	37381150	37381354	1000	+	.	gene_id "MSTRG.161669"; transcript_id "MSTRG.161669.7"; exon_number "7";
chr6	StringTie	exon	37390742	37391454	1000	+	.	gene_id "MSTRG.161669"; transcript_id "MSTRG.161669.7"; exon_number "8";
chr6	StringTie	exon	37404643	37410548	1000	+	.	gene_id "MSTRG.161669"; transcript_id "MSTRG.161669.7"; exon_number "9";
chr6	StringTie	transcript	37353952	37391278	1000	+	.	gene_id "MSTRG.161669"; transcript_id "MSTRG.161669.8";
chr6	StringTie	exon	37353952	37354275	1000	+	.	gene_id "MSTRG.161669"; transcript_id "MSTRG.161669.8"; exon_number "1";
chr6	StringTie	exon	37360446	37360574	1000	+	.	gene_id "MSTRG.161669"; transcript_id "MSTRG.161669.8"; exon_number "2";
chr6	StringTie	exon	37368484	37369218	1000	+	.	gene_id "MSTRG.161669"; transcript_id "MSTRG.161669.8"; exon_number "3";
chr6	StringTie	exon	37369791	37369905	1000	+	.	gene_id "MSTRG.161669"; transcript_id "MSTRG.161669.8"; exon_number "4";
chr6	StringTie	exon	37371512	37371574	1000	+	.	gene_id "MSTRG.161669"; transcript_id "MSTRG.161669.8"; exon_number "5";
chr6	StringTie	exon	37376926	37377033	1000	+	.	gene_id "MSTRG.161669"; transcript_id "MSTRG.161669.8"; exon_number "6";
chr6	StringTie	exon	37381150	37381354	1000	+	.	gene_id "MSTRG.161669"; transcript_id "MSTRG.161669.8"; exon_number "7";
chr6	StringTie	exon	37390742	37391278	1000	+	.	gene_id "MSTRG.161669"; transcript_id "MSTRG.161669.8"; exon_number "8";
chr6	StringTie	transcript	37353959	37409025	1000	+	.	gene_id "MSTRG.161669"; transcript_id "MSTRG.161669.9";
chr6	StringTie	exon	37353959	37354275	1000	+	.	gene_id "MSTRG.161669"; transcript_id "MSTRG.161669.9"; exon_number "1";
chr6	StringTie	exon	37360446	37360574	1000	+	.	gene_id "MSTRG.161669"; transcript_id "MSTRG.161669.9"; exon_number "2";
chr6	StringTie	exon	37368484	37369218	1000	+	.	gene_id "MSTRG.161669"; transcript_id "MSTRG.161669.9"; exon_number "3";
chr6	StringTie	exon	37371512	37371574	1000	+	.	gene_id "MSTRG.161669"; transcript_id "MSTRG.161669.9"; exon_number "4";
chr6	StringTie	exon	37374620	37374709	1000	+	.	gene_id "MSTRG.161669"; transcript_id "MSTRG.161669.9"; exon_number "5";
chr6	StringTie	exon	37376926	37377033	1000	+	.	gene_id "MSTRG.161669"; transcript_id "MSTRG.161669.9"; exon_number "6";
chr6	StringTie	exon	37381150	37381354	1000	+	.	gene_id "MSTRG.161669"; transcript_id "MSTRG.161669.9"; exon_number "7";
chr6	StringTie	exon	37390742	37391454	1000	+	.	gene_id "MSTRG.161669"; transcript_id "MSTRG.161669.9"; exon_number "8";
chr6	StringTie	exon	37407075	37409025	1000	+	.	gene_id "MSTRG.161669"; transcript_id "MSTRG.161669.9"; exon_number "9";
chr1	StringTie	transcript	226023587	226023794	1000	.	.	gene_id "MSTRG.16167"; transcript_id "MSTRG.16167.1";
chr1	StringTie	exon	226023587	226023794	1000	.	.	gene_id "MSTRG.16167"; transcript_id "MSTRG.16167.1"; exon_number "1";
chr6	StringTie	transcript	37412214	37415451	1000	+	.	gene_id "MSTRG.161670"; transcript_id "MSTRG.161670.1";
chr6	StringTie	exon	37412214	37415451	1000	+	.	gene_id "MSTRG.161670"; transcript_id "MSTRG.161670.1"; exon_number "1";
chr6	StringTie	transcript	37415952	37417837	1000	.	.	gene_id "MSTRG.161671"; transcript_id "MSTRG.161671.1";
chr6	StringTie	exon	37415952	37417837	1000	.	.	gene_id "MSTRG.161671"; transcript_id "MSTRG.161671.1"; exon_number "1";
chr6	StringTie	transcript	37418195	37419521	1000	.	.	gene_id "MSTRG.161672"; transcript_id "MSTRG.161672.1";
chr6	StringTie	exon	37418195	37419521	1000	.	.	gene_id "MSTRG.161672"; transcript_id "MSTRG.161672.1"; exon_number "1";
chr6	StringTie	transcript	37433220	37481506	1000	+	.	gene_id "MSTRG.161673"; transcript_id "ENST00000373451"; gene_name "CMTR1"; ref_gene_id "ENSG00000137200";
chr6	StringTie	exon	37433220	37433377	1000	+	.	gene_id "MSTRG.161673"; transcript_id "ENST00000373451"; exon_number "1"; gene_name "CMTR1"; ref_gene_id "ENSG00000137200";
chr6	StringTie	exon	37435624	37435762	1000	+	.	gene_id "MSTRG.161673"; transcript_id "ENST00000373451"; exon_number "2"; gene_name "CMTR1"; ref_gene_id "ENSG00000137200";
chr6	StringTie	exon	37443999	37444150	1000	+	.	gene_id "MSTRG.161673"; transcript_id "ENST00000373451"; exon_number "3"; gene_name "CMTR1"; ref_gene_id "ENSG00000137200";
chr6	StringTie	exon	37446291	37446449	1000	+	.	gene_id "MSTRG.161673"; transcript_id "ENST00000373451"; exon_number "4"; gene_name "CMTR1"; ref_gene_id "ENSG00000137200";
chr6	StringTie	exon	37450251	37450343	1000	+	.	gene_id "MSTRG.161673"; transcript_id "ENST00000373451"; exon_number "5"; gene_name "CMTR1"; ref_gene_id "ENSG00000137200";
chr6	StringTie	exon	37451806	37451877	1000	+	.	gene_id "MSTRG.161673"; transcript_id "ENST00000373451"; exon_number "6"; gene_name "CMTR1"; ref_gene_id "ENSG00000137200";
chr6	StringTie	exon	37453047	37453141	1000	+	.	gene_id "MSTRG.161673"; transcript_id "ENST00000373451"; exon_number "7"; gene_name "CMTR1"; ref_gene_id "ENSG00000137200";
chr6	StringTie	exon	37453240	37453312	1000	+	.	gene_id "MSTRG.161673"; transcript_id "ENST00000373451"; exon_number "8"; gene_name "CMTR1"; ref_gene_id "ENSG00000137200";
chr6	StringTie	exon	37458612	37458810	1000	+	.	gene_id "MSTRG.161673"; transcript_id "ENST00000373451"; exon_number "9"; gene_name "CMTR1"; ref_gene_id "ENSG00000137200";
chr6	StringTie	exon	37459566	37459684	1000	+	.	gene_id "MSTRG.161673"; transcript_id "ENST00000373451"; exon_number "10"; gene_name "CMTR1"; ref_gene_id "ENSG00000137200";
chr6	StringTie	exon	37461549	37461645	1000	+	.	gene_id "MSTRG.161673"; transcript_id "ENST00000373451"; exon_number "11"; gene_name "CMTR1"; ref_gene_id "ENSG00000137200";
chr6	StringTie	exon	37461970	37462102	1000	+	.	gene_id "MSTRG.161673"; transcript_id "ENST00000373451"; exon_number "12"; gene_name "CMTR1"; ref_gene_id "ENSG00000137200";
chr6	StringTie	exon	37462829	37463008	1000	+	.	gene_id "MSTRG.161673"; transcript_id "ENST00000373451"; exon_number "13"; gene_name "CMTR1"; ref_gene_id "ENSG00000137200";
chr6	StringTie	exon	37471021	37471077	1000	+	.	gene_id "MSTRG.161673"; transcript_id "ENST00000373451"; exon_number "14"; gene_name "CMTR1"; ref_gene_id "ENSG00000137200";
chr6	StringTie	exon	37471847	37471904	1000	+	.	gene_id "MSTRG.161673"; transcript_id "ENST00000373451"; exon_number "15"; gene_name "CMTR1"; ref_gene_id "ENSG00000137200";
chr6	StringTie	exon	37472419	37472487	1000	+	.	gene_id "MSTRG.161673"; transcript_id "ENST00000373451"; exon_number "16"; gene_name "CMTR1"; ref_gene_id "ENSG00000137200";
chr6	StringTie	exon	37473470	37473601	1000	+	.	gene_id "MSTRG.161673"; transcript_id "ENST00000373451"; exon_number "17"; gene_name "CMTR1"; ref_gene_id "ENSG00000137200";
chr6	StringTie	exon	37474524	37474646	1000	+	.	gene_id "MSTRG.161673"; transcript_id "ENST00000373451"; exon_number "18"; gene_name "CMTR1"; ref_gene_id "ENSG00000137200";
chr6	StringTie	exon	37475321	37475412	1000	+	.	gene_id "MSTRG.161673"; transcript_id "ENST00000373451"; exon_number "19"; gene_name "CMTR1"; ref_gene_id "ENSG00000137200";
chr6	StringTie	exon	37476126	37476194	1000	+	.	gene_id "MSTRG.161673"; transcript_id "ENST00000373451"; exon_number "20"; gene_name "CMTR1"; ref_gene_id "ENSG00000137200";
chr6	StringTie	exon	37477592	37477639	1000	+	.	gene_id "MSTRG.161673"; transcript_id "ENST00000373451"; exon_number "21"; gene_name "CMTR1"; ref_gene_id "ENSG00000137200";
chr6	StringTie	exon	37478409	37478521	1000	+	.	gene_id "MSTRG.161673"; transcript_id "ENST00000373451"; exon_number "22"; gene_name "CMTR1"; ref_gene_id "ENSG00000137200";
chr6	StringTie	exon	37479147	37479255	1000	+	.	gene_id "MSTRG.161673"; transcript_id "ENST00000373451"; exon_number "23"; gene_name "CMTR1"; ref_gene_id "ENSG00000137200";
chr6	StringTie	exon	37480013	37481506	1000	+	.	gene_id "MSTRG.161673"; transcript_id "ENST00000373451"; exon_number "24"; gene_name "CMTR1"; ref_gene_id "ENSG00000137200";
chr6	StringTie	transcript	37433220	37462061	1000	+	.	gene_id "MSTRG.161673"; transcript_id "ENST00000455891"; gene_name "CMTR1"; ref_gene_id "ENSG00000137200";
chr6	StringTie	exon	37433220	37433377	1000	+	.	gene_id "MSTRG.161673"; transcript_id "ENST00000455891"; exon_number "1"; gene_name "CMTR1"; ref_gene_id "ENSG00000137200";
chr6	StringTie	exon	37435624	37435762	1000	+	.	gene_id "MSTRG.161673"; transcript_id "ENST00000455891"; exon_number "2"; gene_name "CMTR1"; ref_gene_id "ENSG00000137200";
chr6	StringTie	exon	37443999	37444150	1000	+	.	gene_id "MSTRG.161673"; transcript_id "ENST00000455891"; exon_number "3"; gene_name "CMTR1"; ref_gene_id "ENSG00000137200";
chr6	StringTie	exon	37446291	37446449	1000	+	.	gene_id "MSTRG.161673"; transcript_id "ENST00000455891"; exon_number "4"; gene_name "CMTR1"; ref_gene_id "ENSG00000137200";
chr6	StringTie	exon	37450251	37450343	1000	+	.	gene_id "MSTRG.161673"; transcript_id "ENST00000455891"; exon_number "5"; gene_name "CMTR1"; ref_gene_id "ENSG00000137200";
chr6	StringTie	exon	37451806	37451877	1000	+	.	gene_id "MSTRG.161673"; transcript_id "ENST00000455891"; exon_number "6"; gene_name "CMTR1"; ref_gene_id "ENSG00000137200";
chr6	StringTie	exon	37458612	37458810	1000	+	.	gene_id "MSTRG.161673"; transcript_id "ENST00000455891"; exon_number "7"; gene_name "CMTR1"; ref_gene_id "ENSG00000137200";
chr6	StringTie	exon	37459566	37459684	1000	+	.	gene_id "MSTRG.161673"; transcript_id "ENST00000455891"; exon_number "8"; gene_name "CMTR1"; ref_gene_id "ENSG00000137200";
chr6	StringTie	exon	37461549	37461645	1000	+	.	gene_id "MSTRG.161673"; transcript_id "ENST00000455891"; exon_number "9"; gene_name "CMTR1"; ref_gene_id "ENSG00000137200";
chr6	StringTie	exon	37461970	37462061	1000	+	.	gene_id "MSTRG.161673"; transcript_id "ENST00000455891"; exon_number "10"; gene_name "CMTR1"; ref_gene_id "ENSG00000137200";
chr6	StringTie	transcript	37475319	37482827	1000	+	.	gene_id "MSTRG.161673"; transcript_id "ENST00000457419"; gene_name "CMTR1"; ref_gene_id "ENSG00000137200";
chr6	StringTie	exon	37475319	37475412	1000	+	.	gene_id "MSTRG.161673"; transcript_id "ENST00000457419"; exon_number "1"; gene_name "CMTR1"; ref_gene_id "ENSG00000137200";
chr6	StringTie	exon	37476126	37476194	1000	+	.	gene_id "MSTRG.161673"; transcript_id "ENST00000457419"; exon_number "2"; gene_name "CMTR1"; ref_gene_id "ENSG00000137200";
chr6	StringTie	exon	37477592	37477639	1000	+	.	gene_id "MSTRG.161673"; transcript_id "ENST00000457419"; exon_number "3"; gene_name "CMTR1"; ref_gene_id "ENSG00000137200";
chr6	StringTie	exon	37478409	37478521	1000	+	.	gene_id "MSTRG.161673"; transcript_id "ENST00000457419"; exon_number "4"; gene_name "CMTR1"; ref_gene_id "ENSG00000137200";
chr6	StringTie	exon	37479147	37479255	1000	+	.	gene_id "MSTRG.161673"; transcript_id "ENST00000457419"; exon_number "5"; gene_name "CMTR1"; ref_gene_id "ENSG00000137200";
chr6	StringTie	exon	37482492	37482827	1000	+	.	gene_id "MSTRG.161673"; transcript_id "ENST00000457419"; exon_number "6"; gene_name "CMTR1"; ref_gene_id "ENSG00000137200";
chr6	StringTie	transcript	37433219	37444083	1000	+	.	gene_id "MSTRG.161673"; transcript_id "ENST00000471097"; gene_name "CMTR1"; ref_gene_id "ENSG00000137200";
chr6	StringTie	exon	37433219	37433377	1000	+	.	gene_id "MSTRG.161673"; transcript_id "ENST00000471097"; exon_number "1"; gene_name "CMTR1"; ref_gene_id "ENSG00000137200";
chr6	StringTie	exon	37435624	37435762	1000	+	.	gene_id "MSTRG.161673"; transcript_id "ENST00000471097"; exon_number "2"; gene_name "CMTR1"; ref_gene_id "ENSG00000137200";
chr6	StringTie	exon	37436309	37436382	1000	+	.	gene_id "MSTRG.161673"; transcript_id "ENST00000471097"; exon_number "3"; gene_name "CMTR1"; ref_gene_id "ENSG00000137200";
chr6	StringTie	exon	37443999	37444083	1000	+	.	gene_id "MSTRG.161673"; transcript_id "ENST00000471097"; exon_number "4"; gene_name "CMTR1"; ref_gene_id "ENSG00000137200";
chr6	StringTie	transcript	37473568	37479195	1000	+	.	gene_id "MSTRG.161673"; transcript_id "ENST00000475364"; gene_name "CMTR1"; ref_gene_id "ENSG00000137200";
chr6	StringTie	exon	37473568	37473601	1000	+	.	gene_id "MSTRG.161673"; transcript_id "ENST00000475364"; exon_number "1"; gene_name "CMTR1"; ref_gene_id "ENSG00000137200";
chr6	StringTie	exon	37474524	37474646	1000	+	.	gene_id "MSTRG.161673"; transcript_id "ENST00000475364"; exon_number "2"; gene_name "CMTR1"; ref_gene_id "ENSG00000137200";
chr6	StringTie	exon	37475321	37475916	1000	+	.	gene_id "MSTRG.161673"; transcript_id "ENST00000475364"; exon_number "3"; gene_name "CMTR1"; ref_gene_id "ENSG00000137200";
chr6	StringTie	exon	37476126	37476194	1000	+	.	gene_id "MSTRG.161673"; transcript_id "ENST00000475364"; exon_number "4"; gene_name "CMTR1"; ref_gene_id "ENSG00000137200";
chr6	StringTie	exon	37477592	37477639	1000	+	.	gene_id "MSTRG.161673"; transcript_id "ENST00000475364"; exon_number "5"; gene_name "CMTR1"; ref_gene_id "ENSG00000137200";
chr6	StringTie	exon	37478409	37478521	1000	+	.	gene_id "MSTRG.161673"; transcript_id "ENST00000475364"; exon_number "6"; gene_name "CMTR1"; ref_gene_id "ENSG00000137200";
chr6	StringTie	exon	37479147	37479195	1000	+	.	gene_id "MSTRG.161673"; transcript_id "ENST00000475364"; exon_number "7"; gene_name "CMTR1"; ref_gene_id "ENSG00000137200";
chr6	StringTie	transcript	37459659	37462072	1000	+	.	gene_id "MSTRG.161673"; transcript_id "ENST00000493656"; gene_name "CMTR1"; ref_gene_id "ENSG00000137200";
chr6	StringTie	exon	37459659	37459684	1000	+	.	gene_id "MSTRG.161673"; transcript_id "ENST00000493656"; exon_number "1"; gene_name "CMTR1"; ref_gene_id "ENSG00000137200";
chr6	StringTie	exon	37461549	37462072	1000	+	.	gene_id "MSTRG.161673"; transcript_id "ENST00000493656"; exon_number "2"; gene_name "CMTR1"; ref_gene_id "ENSG00000137200";
chr6	StringTie	transcript	37420628	37481935	1000	+	.	gene_id "MSTRG.161673"; transcript_id "MSTRG.161673.1";
chr6	StringTie	exon	37420628	37424049	1000	+	.	gene_id "MSTRG.161673"; transcript_id "MSTRG.161673.1"; exon_number "1";
chr6	StringTie	exon	37431556	37431612	1000	+	.	gene_id "MSTRG.161673"; transcript_id "MSTRG.161673.1"; exon_number "2";
chr6	StringTie	exon	37432348	37432459	1000	+	.	gene_id "MSTRG.161673"; transcript_id "MSTRG.161673.1"; exon_number "3";
chr6	StringTie	exon	37433065	37433377	1000	+	.	gene_id "MSTRG.161673"; transcript_id "MSTRG.161673.1"; exon_number "4";
chr6	StringTie	exon	37435624	37435762	1000	+	.	gene_id "MSTRG.161673"; transcript_id "MSTRG.161673.1"; exon_number "5";
chr6	StringTie	exon	37443999	37444150	1000	+	.	gene_id "MSTRG.161673"; transcript_id "MSTRG.161673.1"; exon_number "6";
chr6	StringTie	exon	37446291	37446449	1000	+	.	gene_id "MSTRG.161673"; transcript_id "MSTRG.161673.1"; exon_number "7";
chr6	StringTie	exon	37450251	37450343	1000	+	.	gene_id "MSTRG.161673"; transcript_id "MSTRG.161673.1"; exon_number "8";
chr6	StringTie	exon	37451806	37451877	1000	+	.	gene_id "MSTRG.161673"; transcript_id "MSTRG.161673.1"; exon_number "9";
chr6	StringTie	exon	37453047	37453141	1000	+	.	gene_id "MSTRG.161673"; transcript_id "MSTRG.161673.1"; exon_number "10";
chr6	StringTie	exon	37453240	37453312	1000	+	.	gene_id "MSTRG.161673"; transcript_id "MSTRG.161673.1"; exon_number "11";
chr6	StringTie	exon	37458612	37458810	1000	+	.	gene_id "MSTRG.161673"; transcript_id "MSTRG.161673.1"; exon_number "12";
chr6	StringTie	exon	37459566	37459684	1000	+	.	gene_id "MSTRG.161673"; transcript_id "MSTRG.161673.1"; exon_number "13";
chr6	StringTie	exon	37461549	37461645	1000	+	.	gene_id "MSTRG.161673"; transcript_id "MSTRG.161673.1"; exon_number "14";
chr6	StringTie	exon	37461970	37462102	1000	+	.	gene_id "MSTRG.161673"; transcript_id "MSTRG.161673.1"; exon_number "15";
chr6	StringTie	exon	37462829	37463008	1000	+	.	gene_id "MSTRG.161673"; transcript_id "MSTRG.161673.1"; exon_number "16";
chr6	StringTie	exon	37471021	37471077	1000	+	.	gene_id "MSTRG.161673"; transcript_id "MSTRG.161673.1"; exon_number "17";
chr6	StringTie	exon	37471847	37471904	1000	+	.	gene_id "MSTRG.161673"; transcript_id "MSTRG.161673.1"; exon_number "18";
chr6	StringTie	exon	37472419	37472487	1000	+	.	gene_id "MSTRG.161673"; transcript_id "MSTRG.161673.1"; exon_number "19";
chr6	StringTie	exon	37473470	37473601	1000	+	.	gene_id "MSTRG.161673"; transcript_id "MSTRG.161673.1"; exon_number "20";
chr6	StringTie	exon	37474524	37474646	1000	+	.	gene_id "MSTRG.161673"; transcript_id "MSTRG.161673.1"; exon_number "21";
chr6	StringTie	exon	37475321	37475916	1000	+	.	gene_id "MSTRG.161673"; transcript_id "MSTRG.161673.1"; exon_number "22";
chr6	StringTie	exon	37476126	37476194	1000	+	.	gene_id "MSTRG.161673"; transcript_id "MSTRG.161673.1"; exon_number "23";
chr6	StringTie	exon	37477592	37477639	1000	+	.	gene_id "MSTRG.161673"; transcript_id "MSTRG.161673.1"; exon_number "24";
chr6	StringTie	exon	37478409	37478521	1000	+	.	gene_id "MSTRG.161673"; transcript_id "MSTRG.161673.1"; exon_number "25";
chr6	StringTie	exon	37479147	37479255	1000	+	.	gene_id "MSTRG.161673"; transcript_id "MSTRG.161673.1"; exon_number "26";
chr6	StringTie	exon	37480013	37481935	1000	+	.	gene_id "MSTRG.161673"; transcript_id "MSTRG.161673.1"; exon_number "27";
chr6	StringTie	transcript	37423946	37481605	1000	+	.	gene_id "MSTRG.161673"; transcript_id "MSTRG.161673.10";
chr6	StringTie	exon	37423946	37424049	1000	+	.	gene_id "MSTRG.161673"; transcript_id "MSTRG.161673.10"; exon_number "1";
chr6	StringTie	exon	37431556	37431612	1000	+	.	gene_id "MSTRG.161673"; transcript_id "MSTRG.161673.10"; exon_number "2";
chr6	StringTie	exon	37432348	37432459	1000	+	.	gene_id "MSTRG.161673"; transcript_id "MSTRG.161673.10"; exon_number "3";
chr6	StringTie	exon	37435624	37435762	1000	+	.	gene_id "MSTRG.161673"; transcript_id "MSTRG.161673.10"; exon_number "4";
chr6	StringTie	exon	37443999	37444150	1000	+	.	gene_id "MSTRG.161673"; transcript_id "MSTRG.161673.10"; exon_number "5";
chr6	StringTie	exon	37446291	37446449	1000	+	.	gene_id "MSTRG.161673"; transcript_id "MSTRG.161673.10"; exon_number "6";
chr6	StringTie	exon	37450251	37450343	1000	+	.	gene_id "MSTRG.161673"; transcript_id "MSTRG.161673.10"; exon_number "7";
chr6	StringTie	exon	37451806	37451877	1000	+	.	gene_id "MSTRG.161673"; transcript_id "MSTRG.161673.10"; exon_number "8";
chr6	StringTie	exon	37453047	37453141	1000	+	.	gene_id "MSTRG.161673"; transcript_id "MSTRG.161673.10"; exon_number "9";
chr6	StringTie	exon	37453240	37453312	1000	+	.	gene_id "MSTRG.161673"; transcript_id "MSTRG.161673.10"; exon_number "10";
chr6	StringTie	exon	37458612	37458810	1000	+	.	gene_id "MSTRG.161673"; transcript_id "MSTRG.161673.10"; exon_number "11";
chr6	StringTie	exon	37459566	37459684	1000	+	.	gene_id "MSTRG.161673"; transcript_id "MSTRG.161673.10"; exon_number "12";
chr6	StringTie	exon	37461549	37461645	1000	+	.	gene_id "MSTRG.161673"; transcript_id "MSTRG.161673.10"; exon_number "13";
chr6	StringTie	exon	37461970	37462102	1000	+	.	gene_id "MSTRG.161673"; transcript_id "MSTRG.161673.10"; exon_number "14";
chr6	StringTie	exon	37462829	37463008	1000	+	.	gene_id "MSTRG.161673"; transcript_id "MSTRG.161673.10"; exon_number "15";
chr6	StringTie	exon	37471021	37471077	1000	+	.	gene_id "MSTRG.161673"; transcript_id "MSTRG.161673.10"; exon_number "16";
chr6	StringTie	exon	37471847	37471904	1000	+	.	gene_id "MSTRG.161673"; transcript_id "MSTRG.161673.10"; exon_number "17";
chr6	StringTie	exon	37472419	37472487	1000	+	.	gene_id "MSTRG.161673"; transcript_id "MSTRG.161673.10"; exon_number "18";
chr6	StringTie	exon	37473470	37473601	1000	+	.	gene_id "MSTRG.161673"; transcript_id "MSTRG.161673.10"; exon_number "19";
chr6	StringTie	exon	37474524	37474646	1000	+	.	gene_id "MSTRG.161673"; transcript_id "MSTRG.161673.10"; exon_number "20";
chr6	StringTie	exon	37475321	37475916	1000	+	.	gene_id "MSTRG.161673"; transcript_id "MSTRG.161673.10"; exon_number "21";
chr6	StringTie	exon	37476126	37476194	1000	+	.	gene_id "MSTRG.161673"; transcript_id "MSTRG.161673.10"; exon_number "22";
chr6	StringTie	exon	37477592	37477639	1000	+	.	gene_id "MSTRG.161673"; transcript_id "MSTRG.161673.10"; exon_number "23";
chr6	StringTie	exon	37478409	37478521	1000	+	.	gene_id "MSTRG.161673"; transcript_id "MSTRG.161673.10"; exon_number "24";
chr6	StringTie	exon	37479147	37479255	1000	+	.	gene_id "MSTRG.161673"; transcript_id "MSTRG.161673.10"; exon_number "25";
chr6	StringTie	exon	37480013	37481605	1000	+	.	gene_id "MSTRG.161673"; transcript_id "MSTRG.161673.10"; exon_number "26";
chr6	StringTie	transcript	37423948	37482887	1000	+	.	gene_id "MSTRG.161673"; transcript_id "MSTRG.161673.11";
chr6	StringTie	exon	37423948	37424049	1000	+	.	gene_id "MSTRG.161673"; transcript_id "MSTRG.161673.11"; exon_number "1";
chr6	StringTie	exon	37432348	37432459	1000	+	.	gene_id "MSTRG.161673"; transcript_id "MSTRG.161673.11"; exon_number "2";
chr6	StringTie	exon	37433065	37433377	1000	+	.	gene_id "MSTRG.161673"; transcript_id "MSTRG.161673.11"; exon_number "3";
chr6	StringTie	exon	37435624	37435762	1000	+	.	gene_id "MSTRG.161673"; transcript_id "MSTRG.161673.11"; exon_number "4";
chr6	StringTie	exon	37443999	37444150	1000	+	.	gene_id "MSTRG.161673"; transcript_id "MSTRG.161673.11"; exon_number "5";
chr6	StringTie	exon	37446291	37446449	1000	+	.	gene_id "MSTRG.161673"; transcript_id "MSTRG.161673.11"; exon_number "6";
chr6	StringTie	exon	37450251	37450343	1000	+	.	gene_id "MSTRG.161673"; transcript_id "MSTRG.161673.11"; exon_number "7";
chr6	StringTie	exon	37451806	37451877	1000	+	.	gene_id "MSTRG.161673"; transcript_id "MSTRG.161673.11"; exon_number "8";
chr6	StringTie	exon	37453047	37453141	1000	+	.	gene_id "MSTRG.161673"; transcript_id "MSTRG.161673.11"; exon_number "9";
chr6	StringTie	exon	37453240	37453312	1000	+	.	gene_id "MSTRG.161673"; transcript_id "MSTRG.161673.11"; exon_number "10";
chr6	StringTie	exon	37458612	37458810	1000	+	.	gene_id "MSTRG.161673"; transcript_id "MSTRG.161673.11"; exon_number "11";
chr6	StringTie	exon	37459566	37459684	1000	+	.	gene_id "MSTRG.161673"; transcript_id "MSTRG.161673.11"; exon_number "12";
chr6	StringTie	exon	37461549	37461645	1000	+	.	gene_id "MSTRG.161673"; transcript_id "MSTRG.161673.11"; exon_number "13";
chr6	StringTie	exon	37462829	37463008	1000	+	.	gene_id "MSTRG.161673"; transcript_id "MSTRG.161673.11"; exon_number "14";
chr6	StringTie	exon	37471021	37471077	1000	+	.	gene_id "MSTRG.161673"; transcript_id "MSTRG.161673.11"; exon_number "15";
chr6	StringTie	exon	37471847	37471904	1000	+	.	gene_id "MSTRG.161673"; transcript_id "MSTRG.161673.11"; exon_number "16";
chr6	StringTie	exon	37472419	37472487	1000	+	.	gene_id "MSTRG.161673"; transcript_id "MSTRG.161673.11"; exon_number "17";
chr6	StringTie	exon	37473470	37473601	1000	+	.	gene_id "MSTRG.161673"; transcript_id "MSTRG.161673.11"; exon_number "18";
chr6	StringTie	exon	37474524	37474646	1000	+	.	gene_id "MSTRG.161673"; transcript_id "MSTRG.161673.11"; exon_number "19";
chr6	StringTie	exon	37475321	37476194	1000	+	.	gene_id "MSTRG.161673"; transcript_id "MSTRG.161673.11"; exon_number "20";
chr6	StringTie	exon	37477592	37477639	1000	+	.	gene_id "MSTRG.161673"; transcript_id "MSTRG.161673.11"; exon_number "21";
chr6	StringTie	exon	37478409	37478521	1000	+	.	gene_id "MSTRG.161673"; transcript_id "MSTRG.161673.11"; exon_number "22";
chr6	StringTie	exon	37479147	37479255	1000	+	.	gene_id "MSTRG.161673"; transcript_id "MSTRG.161673.11"; exon_number "23";
chr6	StringTie	exon	37480013	37482887	1000	+	.	gene_id "MSTRG.161673"; transcript_id "MSTRG.161673.11"; exon_number "24";
chr6	StringTie	transcript	37423948	37482922	1000	+	.	gene_id "MSTRG.161673"; transcript_id "MSTRG.161673.12";
chr6	StringTie	exon	37423948	37424049	1000	+	.	gene_id "MSTRG.161673"; transcript_id "MSTRG.161673.12"; exon_number "1";
chr6	StringTie	exon	37432348	37433377	1000	+	.	gene_id "MSTRG.161673"; transcript_id "MSTRG.161673.12"; exon_number "2";
chr6	StringTie	exon	37435624	37435762	1000	+	.	gene_id "MSTRG.161673"; transcript_id "MSTRG.161673.12"; exon_number "3";
chr6	StringTie	exon	37443999	37444150	1000	+	.	gene_id "MSTRG.161673"; transcript_id "MSTRG.161673.12"; exon_number "4";
chr6	StringTie	exon	37446291	37446449	1000	+	.	gene_id "MSTRG.161673"; transcript_id "MSTRG.161673.12"; exon_number "5";
chr6	StringTie	exon	37450251	37450343	1000	+	.	gene_id "MSTRG.161673"; transcript_id "MSTRG.161673.12"; exon_number "6";
chr6	StringTie	exon	37451806	37451877	1000	+	.	gene_id "MSTRG.161673"; transcript_id "MSTRG.161673.12"; exon_number "7";
chr6	StringTie	exon	37453047	37453141	1000	+	.	gene_id "MSTRG.161673"; transcript_id "MSTRG.161673.12"; exon_number "8";
chr6	StringTie	exon	37453240	37453312	1000	+	.	gene_id "MSTRG.161673"; transcript_id "MSTRG.161673.12"; exon_number "9";
chr6	StringTie	exon	37458612	37458810	1000	+	.	gene_id "MSTRG.161673"; transcript_id "MSTRG.161673.12"; exon_number "10";
chr6	StringTie	exon	37459566	37459684	1000	+	.	gene_id "MSTRG.161673"; transcript_id "MSTRG.161673.12"; exon_number "11";
chr6	StringTie	exon	37461549	37461645	1000	+	.	gene_id "MSTRG.161673"; transcript_id "MSTRG.161673.12"; exon_number "12";
chr6	StringTie	exon	37461970	37462102	1000	+	.	gene_id "MSTRG.161673"; transcript_id "MSTRG.161673.12"; exon_number "13";
chr6	StringTie	exon	37462829	37463008	1000	+	.	gene_id "MSTRG.161673"; transcript_id "MSTRG.161673.12"; exon_number "14";
chr6	StringTie	exon	37471021	37471077	1000	+	.	gene_id "MSTRG.161673"; transcript_id "MSTRG.161673.12"; exon_number "15";
chr6	StringTie	exon	37471847	37471904	1000	+	.	gene_id "MSTRG.161673"; transcript_id "MSTRG.161673.12"; exon_number "16";
chr6	StringTie	exon	37472419	37472487	1000	+	.	gene_id "MSTRG.161673"; transcript_id "MSTRG.161673.12"; exon_number "17";
chr6	StringTie	exon	37473470	37473601	1000	+	.	gene_id "MSTRG.161673"; transcript_id "MSTRG.161673.12"; exon_number "18";
chr6	StringTie	exon	37474524	37474646	1000	+	.	gene_id "MSTRG.161673"; transcript_id "MSTRG.161673.12"; exon_number "19";
chr6	StringTie	exon	37475321	37475916	1000	+	.	gene_id "MSTRG.161673"; transcript_id "MSTRG.161673.12"; exon_number "20";
chr6	StringTie	exon	37476126	37476194	1000	+	.	gene_id "MSTRG.161673"; transcript_id "MSTRG.161673.12"; exon_number "21";
chr6	StringTie	exon	37477592	37477639	1000	+	.	gene_id "MSTRG.161673"; transcript_id "MSTRG.161673.12"; exon_number "22";
chr6	StringTie	exon	37478409	37478521	1000	+	.	gene_id "MSTRG.161673"; transcript_id "MSTRG.161673.12"; exon_number "23";
chr6	StringTie	exon	37479147	37479255	1000	+	.	gene_id "MSTRG.161673"; transcript_id "MSTRG.161673.12"; exon_number "24";
chr6	StringTie	exon	37480013	37482922	1000	+	.	gene_id "MSTRG.161673"; transcript_id "MSTRG.161673.12"; exon_number "25";
chr6	StringTie	transcript	37423949	37482916	1000	+	.	gene_id "MSTRG.161673"; transcript_id "MSTRG.161673.13";
chr6	StringTie	exon	37423949	37424049	1000	+	.	gene_id "MSTRG.161673"; transcript_id "MSTRG.161673.13"; exon_number "1";
chr6	StringTie	exon	37432348	37432459	1000	+	.	gene_id "MSTRG.161673"; transcript_id "MSTRG.161673.13"; exon_number "2";
chr6	StringTie	exon	37435624	37435762	1000	+	.	gene_id "MSTRG.161673"; transcript_id "MSTRG.161673.13"; exon_number "3";
chr6	StringTie	exon	37443999	37444150	1000	+	.	gene_id "MSTRG.161673"; transcript_id "MSTRG.161673.13"; exon_number "4";
chr6	StringTie	exon	37446291	37446449	1000	+	.	gene_id "MSTRG.161673"; transcript_id "MSTRG.161673.13"; exon_number "5";
chr6	StringTie	exon	37450251	37450343	1000	+	.	gene_id "MSTRG.161673"; transcript_id "MSTRG.161673.13"; exon_number "6";
chr6	StringTie	exon	37451806	37451877	1000	+	.	gene_id "MSTRG.161673"; transcript_id "MSTRG.161673.13"; exon_number "7";
chr6	StringTie	exon	37453047	37453141	1000	+	.	gene_id "MSTRG.161673"; transcript_id "MSTRG.161673.13"; exon_number "8";
chr6	StringTie	exon	37453240	37453312	1000	+	.	gene_id "MSTRG.161673"; transcript_id "MSTRG.161673.13"; exon_number "9";
chr6	StringTie	exon	37458612	37458810	1000	+	.	gene_id "MSTRG.161673"; transcript_id "MSTRG.161673.13"; exon_number "10";
chr6	StringTie	exon	37459566	37459684	1000	+	.	gene_id "MSTRG.161673"; transcript_id "MSTRG.161673.13"; exon_number "11";
chr6	StringTie	exon	37461549	37461645	1000	+	.	gene_id "MSTRG.161673"; transcript_id "MSTRG.161673.13"; exon_number "12";
chr6	StringTie	exon	37462829	37463008	1000	+	.	gene_id "MSTRG.161673"; transcript_id "MSTRG.161673.13"; exon_number "13";
chr6	StringTie	exon	37471021	37471077	1000	+	.	gene_id "MSTRG.161673"; transcript_id "MSTRG.161673.13"; exon_number "14";
chr6	StringTie	exon	37471847	37471904	1000	+	.	gene_id "MSTRG.161673"; transcript_id "MSTRG.161673.13"; exon_number "15";
chr6	StringTie	exon	37472419	37472487	1000	+	.	gene_id "MSTRG.161673"; transcript_id "MSTRG.161673.13"; exon_number "16";
chr6	StringTie	exon	37473470	37473601	1000	+	.	gene_id "MSTRG.161673"; transcript_id "MSTRG.161673.13"; exon_number "17";
chr6	StringTie	exon	37474524	37474646	1000	+	.	gene_id "MSTRG.161673"; transcript_id "MSTRG.161673.13"; exon_number "18";
chr6	StringTie	exon	37475321	37476194	1000	+	.	gene_id "MSTRG.161673"; transcript_id "MSTRG.161673.13"; exon_number "19";
chr6	StringTie	exon	37477592	37477639	1000	+	.	gene_id "MSTRG.161673"; transcript_id "MSTRG.161673.13"; exon_number "20";
chr6	StringTie	exon	37478409	37478521	1000	+	.	gene_id "MSTRG.161673"; transcript_id "MSTRG.161673.13"; exon_number "21";
chr6	StringTie	exon	37479147	37479255	1000	+	.	gene_id "MSTRG.161673"; transcript_id "MSTRG.161673.13"; exon_number "22";
chr6	StringTie	exon	37480013	37482916	1000	+	.	gene_id "MSTRG.161673"; transcript_id "MSTRG.161673.13"; exon_number "23";
chr6	StringTie	transcript	37423949	37481660	1000	+	.	gene_id "MSTRG.161673"; transcript_id "MSTRG.161673.14";
chr6	StringTie	exon	37423949	37424049	1000	+	.	gene_id "MSTRG.161673"; transcript_id "MSTRG.161673.14"; exon_number "1";
chr6	StringTie	exon	37431556	37431612	1000	+	.	gene_id "MSTRG.161673"; transcript_id "MSTRG.161673.14"; exon_number "2";
chr6	StringTie	exon	37432348	37432459	1000	+	.	gene_id "MSTRG.161673"; transcript_id "MSTRG.161673.14"; exon_number "3";
chr6	StringTie	exon	37435624	37435762	1000	+	.	gene_id "MSTRG.161673"; transcript_id "MSTRG.161673.14"; exon_number "4";
chr6	StringTie	exon	37443999	37444150	1000	+	.	gene_id "MSTRG.161673"; transcript_id "MSTRG.161673.14"; exon_number "5";
chr6	StringTie	exon	37446291	37446449	1000	+	.	gene_id "MSTRG.161673"; transcript_id "MSTRG.161673.14"; exon_number "6";
chr6	StringTie	exon	37450251	37450343	1000	+	.	gene_id "MSTRG.161673"; transcript_id "MSTRG.161673.14"; exon_number "7";
chr6	StringTie	exon	37451806	37451877	1000	+	.	gene_id "MSTRG.161673"; transcript_id "MSTRG.161673.14"; exon_number "8";
chr6	StringTie	exon	37453047	37453141	1000	+	.	gene_id "MSTRG.161673"; transcript_id "MSTRG.161673.14"; exon_number "9";
chr6	StringTie	exon	37453240	37453312	1000	+	.	gene_id "MSTRG.161673"; transcript_id "MSTRG.161673.14"; exon_number "10";
chr6	StringTie	exon	37458612	37458810	1000	+	.	gene_id "MSTRG.161673"; transcript_id "MSTRG.161673.14"; exon_number "11";
chr6	StringTie	exon	37459566	37459684	1000	+	.	gene_id "MSTRG.161673"; transcript_id "MSTRG.161673.14"; exon_number "12";
chr6	StringTie	exon	37461549	37461645	1000	+	.	gene_id "MSTRG.161673"; transcript_id "MSTRG.161673.14"; exon_number "13";
chr6	StringTie	exon	37462829	37463008	1000	+	.	gene_id "MSTRG.161673"; transcript_id "MSTRG.161673.14"; exon_number "14";
chr6	StringTie	exon	37471021	37471077	1000	+	.	gene_id "MSTRG.161673"; transcript_id "MSTRG.161673.14"; exon_number "15";
chr6	StringTie	exon	37471847	37471904	1000	+	.	gene_id "MSTRG.161673"; transcript_id "MSTRG.161673.14"; exon_number "16";
chr6	StringTie	exon	37472419	37472487	1000	+	.	gene_id "MSTRG.161673"; transcript_id "MSTRG.161673.14"; exon_number "17";
chr6	StringTie	exon	37473470	37473601	1000	+	.	gene_id "MSTRG.161673"; transcript_id "MSTRG.161673.14"; exon_number "18";
chr6	StringTie	exon	37474524	37474646	1000	+	.	gene_id "MSTRG.161673"; transcript_id "MSTRG.161673.14"; exon_number "19";
chr6	StringTie	exon	37475321	37476194	1000	+	.	gene_id "MSTRG.161673"; transcript_id "MSTRG.161673.14"; exon_number "20";
chr6	StringTie	exon	37477592	37477639	1000	+	.	gene_id "MSTRG.161673"; transcript_id "MSTRG.161673.14"; exon_number "21";
chr6	StringTie	exon	37478409	37478521	1000	+	.	gene_id "MSTRG.161673"; transcript_id "MSTRG.161673.14"; exon_number "22";
chr6	StringTie	exon	37479147	37479255	1000	+	.	gene_id "MSTRG.161673"; transcript_id "MSTRG.161673.14"; exon_number "23";
chr6	StringTie	exon	37480013	37481660	1000	+	.	gene_id "MSTRG.161673"; transcript_id "MSTRG.161673.14"; exon_number "24";
chr6	StringTie	transcript	37423949	37481512	1000	+	.	gene_id "MSTRG.161673"; transcript_id "MSTRG.161673.15";
chr6	StringTie	exon	37423949	37424049	1000	+	.	gene_id "MSTRG.161673"; transcript_id "MSTRG.161673.15"; exon_number "1";
chr6	StringTie	exon	37432348	37432459	1000	+	.	gene_id "MSTRG.161673"; transcript_id "MSTRG.161673.15"; exon_number "2";
chr6	StringTie	exon	37435624	37435762	1000	+	.	gene_id "MSTRG.161673"; transcript_id "MSTRG.161673.15"; exon_number "3";
chr6	StringTie	exon	37443999	37444150	1000	+	.	gene_id "MSTRG.161673"; transcript_id "MSTRG.161673.15"; exon_number "4";
chr6	StringTie	exon	37446291	37446449	1000	+	.	gene_id "MSTRG.161673"; transcript_id "MSTRG.161673.15"; exon_number "5";
chr6	StringTie	exon	37450251	37450343	1000	+	.	gene_id "MSTRG.161673"; transcript_id "MSTRG.161673.15"; exon_number "6";
chr6	StringTie	exon	37451806	37451877	1000	+	.	gene_id "MSTRG.161673"; transcript_id "MSTRG.161673.15"; exon_number "7";
chr6	StringTie	exon	37453047	37453141	1000	+	.	gene_id "MSTRG.161673"; transcript_id "MSTRG.161673.15"; exon_number "8";
chr6	StringTie	exon	37453240	37453312	1000	+	.	gene_id "MSTRG.161673"; transcript_id "MSTRG.161673.15"; exon_number "9";
chr6	StringTie	exon	37458615	37458810	1000	+	.	gene_id "MSTRG.161673"; transcript_id "MSTRG.161673.15"; exon_number "10";
chr6	StringTie	exon	37459566	37459684	1000	+	.	gene_id "MSTRG.161673"; transcript_id "MSTRG.161673.15"; exon_number "11";
chr6	StringTie	exon	37461549	37461645	1000	+	.	gene_id "MSTRG.161673"; transcript_id "MSTRG.161673.15"; exon_number "12";
chr6	StringTie	exon	37461970	37462102	1000	+	.	gene_id "MSTRG.161673"; transcript_id "MSTRG.161673.15"; exon_number "13";
chr6	StringTie	exon	37462829	37463008	1000	+	.	gene_id "MSTRG.161673"; transcript_id "MSTRG.161673.15"; exon_number "14";
chr6	StringTie	exon	37471021	37471077	1000	+	.	gene_id "MSTRG.161673"; transcript_id "MSTRG.161673.15"; exon_number "15";
chr6	StringTie	exon	37471847	37471904	1000	+	.	gene_id "MSTRG.161673"; transcript_id "MSTRG.161673.15"; exon_number "16";
chr6	StringTie	exon	37472419	37472487	1000	+	.	gene_id "MSTRG.161673"; transcript_id "MSTRG.161673.15"; exon_number "17";
chr6	StringTie	exon	37473470	37473601	1000	+	.	gene_id "MSTRG.161673"; transcript_id "MSTRG.161673.15"; exon_number "18";
chr6	StringTie	exon	37474524	37474646	1000	+	.	gene_id "MSTRG.161673"; transcript_id "MSTRG.161673.15"; exon_number "19";
chr6	StringTie	exon	37475321	37475412	1000	+	.	gene_id "MSTRG.161673"; transcript_id "MSTRG.161673.15"; exon_number "20";
chr6	StringTie	exon	37476126	37476194	1000	+	.	gene_id "MSTRG.161673"; transcript_id "MSTRG.161673.15"; exon_number "21";
chr6	StringTie	exon	37477592	37477639	1000	+	.	gene_id "MSTRG.161673"; transcript_id "MSTRG.161673.15"; exon_number "22";
chr6	StringTie	exon	37478409	37478521	1000	+	.	gene_id "MSTRG.161673"; transcript_id "MSTRG.161673.15"; exon_number "23";
chr6	StringTie	exon	37479147	37479255	1000	+	.	gene_id "MSTRG.161673"; transcript_id "MSTRG.161673.15"; exon_number "24";
chr6	StringTie	exon	37480013	37481512	1000	+	.	gene_id "MSTRG.161673"; transcript_id "MSTRG.161673.15"; exon_number "25";
chr6	StringTie	transcript	37423950	37481692	1000	+	.	gene_id "MSTRG.161673"; transcript_id "MSTRG.161673.16";
chr6	StringTie	exon	37423950	37424049	1000	+	.	gene_id "MSTRG.161673"; transcript_id "MSTRG.161673.16"; exon_number "1";
chr6	StringTie	exon	37431556	37431612	1000	+	.	gene_id "MSTRG.161673"; transcript_id "MSTRG.161673.16"; exon_number "2";
chr6	StringTie	exon	37432348	37432459	1000	+	.	gene_id "MSTRG.161673"; transcript_id "MSTRG.161673.16"; exon_number "3";
chr6	StringTie	exon	37433065	37433377	1000	+	.	gene_id "MSTRG.161673"; transcript_id "MSTRG.161673.16"; exon_number "4";
chr6	StringTie	exon	37435624	37435762	1000	+	.	gene_id "MSTRG.161673"; transcript_id "MSTRG.161673.16"; exon_number "5";
chr6	StringTie	exon	37443999	37444150	1000	+	.	gene_id "MSTRG.161673"; transcript_id "MSTRG.161673.16"; exon_number "6";
chr6	StringTie	exon	37446291	37446449	1000	+	.	gene_id "MSTRG.161673"; transcript_id "MSTRG.161673.16"; exon_number "7";
chr6	StringTie	exon	37450251	37450343	1000	+	.	gene_id "MSTRG.161673"; transcript_id "MSTRG.161673.16"; exon_number "8";
chr6	StringTie	exon	37451806	37451877	1000	+	.	gene_id "MSTRG.161673"; transcript_id "MSTRG.161673.16"; exon_number "9";
chr6	StringTie	exon	37453047	37453141	1000	+	.	gene_id "MSTRG.161673"; transcript_id "MSTRG.161673.16"; exon_number "10";
chr6	StringTie	exon	37453240	37453312	1000	+	.	gene_id "MSTRG.161673"; transcript_id "MSTRG.161673.16"; exon_number "11";
chr6	StringTie	exon	37458612	37458810	1000	+	.	gene_id "MSTRG.161673"; transcript_id "MSTRG.161673.16"; exon_number "12";
chr6	StringTie	exon	37459566	37459684	1000	+	.	gene_id "MSTRG.161673"; transcript_id "MSTRG.161673.16"; exon_number "13";
chr6	StringTie	exon	37461549	37461645	1000	+	.	gene_id "MSTRG.161673"; transcript_id "MSTRG.161673.16"; exon_number "14";
chr6	StringTie	exon	37461970	37462102	1000	+	.	gene_id "MSTRG.161673"; transcript_id "MSTRG.161673.16"; exon_number "15";
chr6	StringTie	exon	37462829	37463008	1000	+	.	gene_id "MSTRG.161673"; transcript_id "MSTRG.161673.16"; exon_number "16";
chr6	StringTie	exon	37471021	37471077	1000	+	.	gene_id "MSTRG.161673"; transcript_id "MSTRG.161673.16"; exon_number "17";
chr6	StringTie	exon	37471847	37471904	1000	+	.	gene_id "MSTRG.161673"; transcript_id "MSTRG.161673.16"; exon_number "18";
chr6	StringTie	exon	37472419	37472487	1000	+	.	gene_id "MSTRG.161673"; transcript_id "MSTRG.161673.16"; exon_number "19";
chr6	StringTie	exon	37473470	37473601	1000	+	.	gene_id "MSTRG.161673"; transcript_id "MSTRG.161673.16"; exon_number "20";
chr6	StringTie	exon	37474524	37474646	1000	+	.	gene_id "MSTRG.161673"; transcript_id "MSTRG.161673.16"; exon_number "21";
chr6	StringTie	exon	37475321	37475412	1000	+	.	gene_id "MSTRG.161673"; transcript_id "MSTRG.161673.16"; exon_number "22";
chr6	StringTie	exon	37476126	37476194	1000	+	.	gene_id "MSTRG.161673"; transcript_id "MSTRG.161673.16"; exon_number "23";
chr6	StringTie	exon	37477592	37477639	1000	+	.	gene_id "MSTRG.161673"; transcript_id "MSTRG.161673.16"; exon_number "24";
chr6	StringTie	exon	37478409	37478521	1000	+	.	gene_id "MSTRG.161673"; transcript_id "MSTRG.161673.16"; exon_number "25";
chr6	StringTie	exon	37479147	37479255	1000	+	.	gene_id "MSTRG.161673"; transcript_id "MSTRG.161673.16"; exon_number "26";
chr6	StringTie	exon	37480013	37481692	1000	+	.	gene_id "MSTRG.161673"; transcript_id "MSTRG.161673.16"; exon_number "27";
chr6	StringTie	transcript	37423951	37481508	1000	+	.	gene_id "MSTRG.161673"; transcript_id "MSTRG.161673.17";
chr6	StringTie	exon	37423951	37424049	1000	+	.	gene_id "MSTRG.161673"; transcript_id "MSTRG.161673.17"; exon_number "1";
chr6	StringTie	exon	37432348	37432459	1000	+	.	gene_id "MSTRG.161673"; transcript_id "MSTRG.161673.17"; exon_number "2";
chr6	StringTie	exon	37435624	37435762	1000	+	.	gene_id "MSTRG.161673"; transcript_id "MSTRG.161673.17"; exon_number "3";
chr6	StringTie	exon	37443999	37444150	1000	+	.	gene_id "MSTRG.161673"; transcript_id "MSTRG.161673.17"; exon_number "4";
chr6	StringTie	exon	37446291	37446449	1000	+	.	gene_id "MSTRG.161673"; transcript_id "MSTRG.161673.17"; exon_number "5";
chr6	StringTie	exon	37458612	37458810	1000	+	.	gene_id "MSTRG.161673"; transcript_id "MSTRG.161673.17"; exon_number "6";
chr6	StringTie	exon	37459566	37459684	1000	+	.	gene_id "MSTRG.161673"; transcript_id "MSTRG.161673.17"; exon_number "7";
chr6	StringTie	exon	37461549	37462102	1000	+	.	gene_id "MSTRG.161673"; transcript_id "MSTRG.161673.17"; exon_number "8";
chr6	StringTie	exon	37462829	37463008	1000	+	.	gene_id "MSTRG.161673"; transcript_id "MSTRG.161673.17"; exon_number "9";
chr6	StringTie	exon	37471021	37471077	1000	+	.	gene_id "MSTRG.161673"; transcript_id "MSTRG.161673.17"; exon_number "10";
chr6	StringTie	exon	37471847	37471904	1000	+	.	gene_id "MSTRG.161673"; transcript_id "MSTRG.161673.17"; exon_number "11";
chr6	StringTie	exon	37472419	37472487	1000	+	.	gene_id "MSTRG.161673"; transcript_id "MSTRG.161673.17"; exon_number "12";
chr6	StringTie	exon	37473470	37473601	1000	+	.	gene_id "MSTRG.161673"; transcript_id "MSTRG.161673.17"; exon_number "13";
chr6	StringTie	exon	37474524	37474646	1000	+	.	gene_id "MSTRG.161673"; transcript_id "MSTRG.161673.17"; exon_number "14";
chr6	StringTie	exon	37475321	37475412	1000	+	.	gene_id "MSTRG.161673"; transcript_id "MSTRG.161673.17"; exon_number "15";
chr6	StringTie	exon	37476126	37476194	1000	+	.	gene_id "MSTRG.161673"; transcript_id "MSTRG.161673.17"; exon_number "16";
chr6	StringTie	exon	37477592	37477639	1000	+	.	gene_id "MSTRG.161673"; transcript_id "MSTRG.161673.17"; exon_number "17";
chr6	StringTie	exon	37478409	37478521	1000	+	.	gene_id "MSTRG.161673"; transcript_id "MSTRG.161673.17"; exon_number "18";
chr6	StringTie	exon	37479147	37479255	1000	+	.	gene_id "MSTRG.161673"; transcript_id "MSTRG.161673.17"; exon_number "19";
chr6	StringTie	exon	37480013	37481508	1000	+	.	gene_id "MSTRG.161673"; transcript_id "MSTRG.161673.17"; exon_number "20";
chr6	StringTie	transcript	37423951	37481508	1000	+	.	gene_id "MSTRG.161673"; transcript_id "MSTRG.161673.18";
chr6	StringTie	exon	37423951	37424049	1000	+	.	gene_id "MSTRG.161673"; transcript_id "MSTRG.161673.18"; exon_number "1";
chr6	StringTie	exon	37431556	37431612	1000	+	.	gene_id "MSTRG.161673"; transcript_id "MSTRG.161673.18"; exon_number "2";
chr6	StringTie	exon	37432348	37432459	1000	+	.	gene_id "MSTRG.161673"; transcript_id "MSTRG.161673.18"; exon_number "3";
chr6	StringTie	exon	37435624	37435762	1000	+	.	gene_id "MSTRG.161673"; transcript_id "MSTRG.161673.18"; exon_number "4";
chr6	StringTie	exon	37443999	37444150	1000	+	.	gene_id "MSTRG.161673"; transcript_id "MSTRG.161673.18"; exon_number "5";
chr6	StringTie	exon	37446291	37446449	1000	+	.	gene_id "MSTRG.161673"; transcript_id "MSTRG.161673.18"; exon_number "6";
chr6	StringTie	exon	37450251	37450343	1000	+	.	gene_id "MSTRG.161673"; transcript_id "MSTRG.161673.18"; exon_number "7";
chr6	StringTie	exon	37451806	37451877	1000	+	.	gene_id "MSTRG.161673"; transcript_id "MSTRG.161673.18"; exon_number "8";
chr6	StringTie	exon	37453047	37453141	1000	+	.	gene_id "MSTRG.161673"; transcript_id "MSTRG.161673.18"; exon_number "9";
chr6	StringTie	exon	37453240	37453312	1000	+	.	gene_id "MSTRG.161673"; transcript_id "MSTRG.161673.18"; exon_number "10";
chr6	StringTie	exon	37458612	37458810	1000	+	.	gene_id "MSTRG.161673"; transcript_id "MSTRG.161673.18"; exon_number "11";
chr6	StringTie	exon	37459566	37459684	1000	+	.	gene_id "MSTRG.161673"; transcript_id "MSTRG.161673.18"; exon_number "12";
chr6	StringTie	exon	37461549	37461645	1000	+	.	gene_id "MSTRG.161673"; transcript_id "MSTRG.161673.18"; exon_number "13";
chr6	StringTie	exon	37462829	37463008	1000	+	.	gene_id "MSTRG.161673"; transcript_id "MSTRG.161673.18"; exon_number "14";
chr6	StringTie	exon	37471021	37471077	1000	+	.	gene_id "MSTRG.161673"; transcript_id "MSTRG.161673.18"; exon_number "15";
chr6	StringTie	exon	37471847	37471904	1000	+	.	gene_id "MSTRG.161673"; transcript_id "MSTRG.161673.18"; exon_number "16";
chr6	StringTie	exon	37472419	37472487	1000	+	.	gene_id "MSTRG.161673"; transcript_id "MSTRG.161673.18"; exon_number "17";
chr6	StringTie	exon	37473470	37473601	1000	+	.	gene_id "MSTRG.161673"; transcript_id "MSTRG.161673.18"; exon_number "18";
chr6	StringTie	exon	37474524	37474646	1000	+	.	gene_id "MSTRG.161673"; transcript_id "MSTRG.161673.18"; exon_number "19";
chr6	StringTie	exon	37475321	37475412	1000	+	.	gene_id "MSTRG.161673"; transcript_id "MSTRG.161673.18"; exon_number "20";
chr6	StringTie	exon	37476126	37476194	1000	+	.	gene_id "MSTRG.161673"; transcript_id "MSTRG.161673.18"; exon_number "21";
chr6	StringTie	exon	37477592	37477639	1000	+	.	gene_id "MSTRG.161673"; transcript_id "MSTRG.161673.18"; exon_number "22";
chr6	StringTie	exon	37478409	37478521	1000	+	.	gene_id "MSTRG.161673"; transcript_id "MSTRG.161673.18"; exon_number "23";
chr6	StringTie	exon	37479147	37479255	1000	+	.	gene_id "MSTRG.161673"; transcript_id "MSTRG.161673.18"; exon_number "24";
chr6	StringTie	exon	37480013	37481508	1000	+	.	gene_id "MSTRG.161673"; transcript_id "MSTRG.161673.18"; exon_number "25";
chr6	StringTie	transcript	37423952	37481521	1000	+	.	gene_id "MSTRG.161673"; transcript_id "MSTRG.161673.19";
chr6	StringTie	exon	37423952	37424049	1000	+	.	gene_id "MSTRG.161673"; transcript_id "MSTRG.161673.19"; exon_number "1";
chr6	StringTie	exon	37432348	37432459	1000	+	.	gene_id "MSTRG.161673"; transcript_id "MSTRG.161673.19"; exon_number "2";
chr6	StringTie	exon	37435624	37435762	1000	+	.	gene_id "MSTRG.161673"; transcript_id "MSTRG.161673.19"; exon_number "3";
chr6	StringTie	exon	37443999	37444150	1000	+	.	gene_id "MSTRG.161673"; transcript_id "MSTRG.161673.19"; exon_number "4";
chr6	StringTie	exon	37446291	37446449	1000	+	.	gene_id "MSTRG.161673"; transcript_id "MSTRG.161673.19"; exon_number "5";
chr6	StringTie	exon	37450251	37450343	1000	+	.	gene_id "MSTRG.161673"; transcript_id "MSTRG.161673.19"; exon_number "6";
chr6	StringTie	exon	37451806	37451877	1000	+	.	gene_id "MSTRG.161673"; transcript_id "MSTRG.161673.19"; exon_number "7";
chr6	StringTie	exon	37453047	37453141	1000	+	.	gene_id "MSTRG.161673"; transcript_id "MSTRG.161673.19"; exon_number "8";
chr6	StringTie	exon	37453240	37453312	1000	+	.	gene_id "MSTRG.161673"; transcript_id "MSTRG.161673.19"; exon_number "9";
chr6	StringTie	exon	37458612	37458810	1000	+	.	gene_id "MSTRG.161673"; transcript_id "MSTRG.161673.19"; exon_number "10";
chr6	StringTie	exon	37459566	37459684	1000	+	.	gene_id "MSTRG.161673"; transcript_id "MSTRG.161673.19"; exon_number "11";
chr6	StringTie	exon	37461549	37461645	1000	+	.	gene_id "MSTRG.161673"; transcript_id "MSTRG.161673.19"; exon_number "12";
chr6	StringTie	exon	37462829	37463008	1000	+	.	gene_id "MSTRG.161673"; transcript_id "MSTRG.161673.19"; exon_number "13";
chr6	StringTie	exon	37471021	37471077	1000	+	.	gene_id "MSTRG.161673"; transcript_id "MSTRG.161673.19"; exon_number "14";
chr6	StringTie	exon	37471847	37471904	1000	+	.	gene_id "MSTRG.161673"; transcript_id "MSTRG.161673.19"; exon_number "15";
chr6	StringTie	exon	37472419	37472487	1000	+	.	gene_id "MSTRG.161673"; transcript_id "MSTRG.161673.19"; exon_number "16";
chr6	StringTie	exon	37473470	37473601	1000	+	.	gene_id "MSTRG.161673"; transcript_id "MSTRG.161673.19"; exon_number "17";
chr6	StringTie	exon	37474524	37474646	1000	+	.	gene_id "MSTRG.161673"; transcript_id "MSTRG.161673.19"; exon_number "18";
chr6	StringTie	exon	37475321	37475916	1000	+	.	gene_id "MSTRG.161673"; transcript_id "MSTRG.161673.19"; exon_number "19";
chr6	StringTie	exon	37476126	37476194	1000	+	.	gene_id "MSTRG.161673"; transcript_id "MSTRG.161673.19"; exon_number "20";
chr6	StringTie	exon	37477592	37477639	1000	+	.	gene_id "MSTRG.161673"; transcript_id "MSTRG.161673.19"; exon_number "21";
chr6	StringTie	exon	37478409	37478521	1000	+	.	gene_id "MSTRG.161673"; transcript_id "MSTRG.161673.19"; exon_number "22";
chr6	StringTie	exon	37479147	37479255	1000	+	.	gene_id "MSTRG.161673"; transcript_id "MSTRG.161673.19"; exon_number "23";
chr6	StringTie	exon	37480013	37481521	1000	+	.	gene_id "MSTRG.161673"; transcript_id "MSTRG.161673.19"; exon_number "24";
chr6	StringTie	transcript	37423173	37482894	1000	+	.	gene_id "MSTRG.161673"; transcript_id "MSTRG.161673.2";
chr6	StringTie	exon	37423173	37424049	1000	+	.	gene_id "MSTRG.161673"; transcript_id "MSTRG.161673.2"; exon_number "1";
chr6	StringTie	exon	37431556	37431612	1000	+	.	gene_id "MSTRG.161673"; transcript_id "MSTRG.161673.2"; exon_number "2";
chr6	StringTie	exon	37432348	37432459	1000	+	.	gene_id "MSTRG.161673"; transcript_id "MSTRG.161673.2"; exon_number "3";
chr6	StringTie	exon	37433029	37433377	1000	+	.	gene_id "MSTRG.161673"; transcript_id "MSTRG.161673.2"; exon_number "4";
chr6	StringTie	exon	37435624	37435762	1000	+	.	gene_id "MSTRG.161673"; transcript_id "MSTRG.161673.2"; exon_number "5";
chr6	StringTie	exon	37443999	37444150	1000	+	.	gene_id "MSTRG.161673"; transcript_id "MSTRG.161673.2"; exon_number "6";
chr6	StringTie	exon	37446291	37446449	1000	+	.	gene_id "MSTRG.161673"; transcript_id "MSTRG.161673.2"; exon_number "7";
chr6	StringTie	exon	37450251	37450343	1000	+	.	gene_id "MSTRG.161673"; transcript_id "MSTRG.161673.2"; exon_number "8";
chr6	StringTie	exon	37451806	37451877	1000	+	.	gene_id "MSTRG.161673"; transcript_id "MSTRG.161673.2"; exon_number "9";
chr6	StringTie	exon	37453047	37453141	1000	+	.	gene_id "MSTRG.161673"; transcript_id "MSTRG.161673.2"; exon_number "10";
chr6	StringTie	exon	37453240	37453312	1000	+	.	gene_id "MSTRG.161673"; transcript_id "MSTRG.161673.2"; exon_number "11";
chr6	StringTie	exon	37458612	37458810	1000	+	.	gene_id "MSTRG.161673"; transcript_id "MSTRG.161673.2"; exon_number "12";
chr6	StringTie	exon	37459566	37459684	1000	+	.	gene_id "MSTRG.161673"; transcript_id "MSTRG.161673.2"; exon_number "13";
chr6	StringTie	exon	37461549	37461645	1000	+	.	gene_id "MSTRG.161673"; transcript_id "MSTRG.161673.2"; exon_number "14";
chr6	StringTie	exon	37461970	37462102	1000	+	.	gene_id "MSTRG.161673"; transcript_id "MSTRG.161673.2"; exon_number "15";
chr6	StringTie	exon	37462829	37463008	1000	+	.	gene_id "MSTRG.161673"; transcript_id "MSTRG.161673.2"; exon_number "16";
chr6	StringTie	exon	37471021	37471077	1000	+	.	gene_id "MSTRG.161673"; transcript_id "MSTRG.161673.2"; exon_number "17";
chr6	StringTie	exon	37471847	37471904	1000	+	.	gene_id "MSTRG.161673"; transcript_id "MSTRG.161673.2"; exon_number "18";
chr6	StringTie	exon	37472419	37472487	1000	+	.	gene_id "MSTRG.161673"; transcript_id "MSTRG.161673.2"; exon_number "19";
chr6	StringTie	exon	37473470	37473601	1000	+	.	gene_id "MSTRG.161673"; transcript_id "MSTRG.161673.2"; exon_number "20";
chr6	StringTie	exon	37474524	37474646	1000	+	.	gene_id "MSTRG.161673"; transcript_id "MSTRG.161673.2"; exon_number "21";
chr6	StringTie	exon	37475321	37475412	1000	+	.	gene_id "MSTRG.161673"; transcript_id "MSTRG.161673.2"; exon_number "22";
chr6	StringTie	exon	37476126	37476194	1000	+	.	gene_id "MSTRG.161673"; transcript_id "MSTRG.161673.2"; exon_number "23";
chr6	StringTie	exon	37477592	37477639	1000	+	.	gene_id "MSTRG.161673"; transcript_id "MSTRG.161673.2"; exon_number "24";
chr6	StringTie	exon	37478409	37478521	1000	+	.	gene_id "MSTRG.161673"; transcript_id "MSTRG.161673.2"; exon_number "25";
chr6	StringTie	exon	37479147	37479255	1000	+	.	gene_id "MSTRG.161673"; transcript_id "MSTRG.161673.2"; exon_number "26";
chr6	StringTie	exon	37480013	37482894	1000	+	.	gene_id "MSTRG.161673"; transcript_id "MSTRG.161673.2"; exon_number "27";
chr6	StringTie	transcript	37423954	37481609	1000	+	.	gene_id "MSTRG.161673"; transcript_id "MSTRG.161673.20";
chr6	StringTie	exon	37423954	37424049	1000	+	.	gene_id "MSTRG.161673"; transcript_id "MSTRG.161673.20"; exon_number "1";
chr6	StringTie	exon	37432348	37432459	1000	+	.	gene_id "MSTRG.161673"; transcript_id "MSTRG.161673.20"; exon_number "2";
chr6	StringTie	exon	37435624	37435762	1000	+	.	gene_id "MSTRG.161673"; transcript_id "MSTRG.161673.20"; exon_number "3";
chr6	StringTie	exon	37443999	37444150	1000	+	.	gene_id "MSTRG.161673"; transcript_id "MSTRG.161673.20"; exon_number "4";
chr6	StringTie	exon	37446291	37446449	1000	+	.	gene_id "MSTRG.161673"; transcript_id "MSTRG.161673.20"; exon_number "5";
chr6	StringTie	exon	37450251	37450343	1000	+	.	gene_id "MSTRG.161673"; transcript_id "MSTRG.161673.20"; exon_number "6";
chr6	StringTie	exon	37451806	37451877	1000	+	.	gene_id "MSTRG.161673"; transcript_id "MSTRG.161673.20"; exon_number "7";
chr6	StringTie	exon	37453047	37453141	1000	+	.	gene_id "MSTRG.161673"; transcript_id "MSTRG.161673.20"; exon_number "8";
chr6	StringTie	exon	37453240	37453312	1000	+	.	gene_id "MSTRG.161673"; transcript_id "MSTRG.161673.20"; exon_number "9";
chr6	StringTie	exon	37458612	37458810	1000	+	.	gene_id "MSTRG.161673"; transcript_id "MSTRG.161673.20"; exon_number "10";
chr6	StringTie	exon	37459566	37459684	1000	+	.	gene_id "MSTRG.161673"; transcript_id "MSTRG.161673.20"; exon_number "11";
chr6	StringTie	exon	37461549	37461645	1000	+	.	gene_id "MSTRG.161673"; transcript_id "MSTRG.161673.20"; exon_number "12";
chr6	StringTie	exon	37462829	37463008	1000	+	.	gene_id "MSTRG.161673"; transcript_id "MSTRG.161673.20"; exon_number "13";
chr6	StringTie	exon	37471021	37471077	1000	+	.	gene_id "MSTRG.161673"; transcript_id "MSTRG.161673.20"; exon_number "14";
chr6	StringTie	exon	37471847	37471904	1000	+	.	gene_id "MSTRG.161673"; transcript_id "MSTRG.161673.20"; exon_number "15";
chr6	StringTie	exon	37472419	37472487	1000	+	.	gene_id "MSTRG.161673"; transcript_id "MSTRG.161673.20"; exon_number "16";
chr6	StringTie	exon	37473470	37473601	1000	+	.	gene_id "MSTRG.161673"; transcript_id "MSTRG.161673.20"; exon_number "17";
chr6	StringTie	exon	37474524	37474646	1000	+	.	gene_id "MSTRG.161673"; transcript_id "MSTRG.161673.20"; exon_number "18";
chr6	StringTie	exon	37475321	37475412	1000	+	.	gene_id "MSTRG.161673"; transcript_id "MSTRG.161673.20"; exon_number "19";
chr6	StringTie	exon	37476126	37476194	1000	+	.	gene_id "MSTRG.161673"; transcript_id "MSTRG.161673.20"; exon_number "20";
chr6	StringTie	exon	37477592	37477639	1000	+	.	gene_id "MSTRG.161673"; transcript_id "MSTRG.161673.20"; exon_number "21";
chr6	StringTie	exon	37478409	37478521	1000	+	.	gene_id "MSTRG.161673"; transcript_id "MSTRG.161673.20"; exon_number "22";
chr6	StringTie	exon	37479147	37479255	1000	+	.	gene_id "MSTRG.161673"; transcript_id "MSTRG.161673.20"; exon_number "23";
chr6	StringTie	exon	37480013	37481609	1000	+	.	gene_id "MSTRG.161673"; transcript_id "MSTRG.161673.20"; exon_number "24";
chr6	StringTie	transcript	37423954	37481623	1000	+	.	gene_id "MSTRG.161673"; transcript_id "MSTRG.161673.21";
chr6	StringTie	exon	37423954	37424049	1000	+	.	gene_id "MSTRG.161673"; transcript_id "MSTRG.161673.21"; exon_number "1";
chr6	StringTie	exon	37432348	37432459	1000	+	.	gene_id "MSTRG.161673"; transcript_id "MSTRG.161673.21"; exon_number "2";
chr6	StringTie	exon	37435624	37435762	1000	+	.	gene_id "MSTRG.161673"; transcript_id "MSTRG.161673.21"; exon_number "3";
chr6	StringTie	exon	37443999	37444150	1000	+	.	gene_id "MSTRG.161673"; transcript_id "MSTRG.161673.21"; exon_number "4";
chr6	StringTie	exon	37446291	37446449	1000	+	.	gene_id "MSTRG.161673"; transcript_id "MSTRG.161673.21"; exon_number "5";
chr6	StringTie	exon	37450251	37450343	1000	+	.	gene_id "MSTRG.161673"; transcript_id "MSTRG.161673.21"; exon_number "6";
chr6	StringTie	exon	37451806	37451877	1000	+	.	gene_id "MSTRG.161673"; transcript_id "MSTRG.161673.21"; exon_number "7";
chr6	StringTie	exon	37453047	37453141	1000	+	.	gene_id "MSTRG.161673"; transcript_id "MSTRG.161673.21"; exon_number "8";
chr6	StringTie	exon	37453240	37453312	1000	+	.	gene_id "MSTRG.161673"; transcript_id "MSTRG.161673.21"; exon_number "9";
chr6	StringTie	exon	37458612	37458838	1000	+	.	gene_id "MSTRG.161673"; transcript_id "MSTRG.161673.21"; exon_number "10";
chr6	StringTie	exon	37459566	37459684	1000	+	.	gene_id "MSTRG.161673"; transcript_id "MSTRG.161673.21"; exon_number "11";
chr6	StringTie	exon	37461549	37461645	1000	+	.	gene_id "MSTRG.161673"; transcript_id "MSTRG.161673.21"; exon_number "12";
chr6	StringTie	exon	37461970	37462102	1000	+	.	gene_id "MSTRG.161673"; transcript_id "MSTRG.161673.21"; exon_number "13";
chr6	StringTie	exon	37462829	37463008	1000	+	.	gene_id "MSTRG.161673"; transcript_id "MSTRG.161673.21"; exon_number "14";
chr6	StringTie	exon	37471021	37471077	1000	+	.	gene_id "MSTRG.161673"; transcript_id "MSTRG.161673.21"; exon_number "15";
chr6	StringTie	exon	37471847	37471904	1000	+	.	gene_id "MSTRG.161673"; transcript_id "MSTRG.161673.21"; exon_number "16";
chr6	StringTie	exon	37472419	37472487	1000	+	.	gene_id "MSTRG.161673"; transcript_id "MSTRG.161673.21"; exon_number "17";
chr6	StringTie	exon	37473470	37473601	1000	+	.	gene_id "MSTRG.161673"; transcript_id "MSTRG.161673.21"; exon_number "18";
chr6	StringTie	exon	37474524	37474646	1000	+	.	gene_id "MSTRG.161673"; transcript_id "MSTRG.161673.21"; exon_number "19";
chr6	StringTie	exon	37475321	37475916	1000	+	.	gene_id "MSTRG.161673"; transcript_id "MSTRG.161673.21"; exon_number "20";
chr6	StringTie	exon	37476126	37476194	1000	+	.	gene_id "MSTRG.161673"; transcript_id "MSTRG.161673.21"; exon_number "21";
chr6	StringTie	exon	37477592	37477639	1000	+	.	gene_id "MSTRG.161673"; transcript_id "MSTRG.161673.21"; exon_number "22";
chr6	StringTie	exon	37478409	37478521	1000	+	.	gene_id "MSTRG.161673"; transcript_id "MSTRG.161673.21"; exon_number "23";
chr6	StringTie	exon	37479147	37479255	1000	+	.	gene_id "MSTRG.161673"; transcript_id "MSTRG.161673.21"; exon_number "24";
chr6	StringTie	exon	37480013	37481623	1000	+	.	gene_id "MSTRG.161673"; transcript_id "MSTRG.161673.21"; exon_number "25";
chr6	StringTie	transcript	37423956	37481630	1000	+	.	gene_id "MSTRG.161673"; transcript_id "MSTRG.161673.22";
chr6	StringTie	exon	37423956	37424049	1000	+	.	gene_id "MSTRG.161673"; transcript_id "MSTRG.161673.22"; exon_number "1";
chr6	StringTie	exon	37431556	37431612	1000	+	.	gene_id "MSTRG.161673"; transcript_id "MSTRG.161673.22"; exon_number "2";
chr6	StringTie	exon	37432348	37432459	1000	+	.	gene_id "MSTRG.161673"; transcript_id "MSTRG.161673.22"; exon_number "3";
chr6	StringTie	exon	37433065	37433377	1000	+	.	gene_id "MSTRG.161673"; transcript_id "MSTRG.161673.22"; exon_number "4";
chr6	StringTie	exon	37435624	37435762	1000	+	.	gene_id "MSTRG.161673"; transcript_id "MSTRG.161673.22"; exon_number "5";
chr6	StringTie	exon	37443999	37444150	1000	+	.	gene_id "MSTRG.161673"; transcript_id "MSTRG.161673.22"; exon_number "6";
chr6	StringTie	exon	37446291	37446449	1000	+	.	gene_id "MSTRG.161673"; transcript_id "MSTRG.161673.22"; exon_number "7";
chr6	StringTie	exon	37450251	37450343	1000	+	.	gene_id "MSTRG.161673"; transcript_id "MSTRG.161673.22"; exon_number "8";
chr6	StringTie	exon	37451806	37451877	1000	+	.	gene_id "MSTRG.161673"; transcript_id "MSTRG.161673.22"; exon_number "9";
chr6	StringTie	exon	37453047	37453141	1000	+	.	gene_id "MSTRG.161673"; transcript_id "MSTRG.161673.22"; exon_number "10";
chr6	StringTie	exon	37453240	37453312	1000	+	.	gene_id "MSTRG.161673"; transcript_id "MSTRG.161673.22"; exon_number "11";
chr6	StringTie	exon	37458612	37458838	1000	+	.	gene_id "MSTRG.161673"; transcript_id "MSTRG.161673.22"; exon_number "12";
chr6	StringTie	exon	37459566	37459684	1000	+	.	gene_id "MSTRG.161673"; transcript_id "MSTRG.161673.22"; exon_number "13";
chr6	StringTie	exon	37461549	37461645	1000	+	.	gene_id "MSTRG.161673"; transcript_id "MSTRG.161673.22"; exon_number "14";
chr6	StringTie	exon	37461970	37462102	1000	+	.	gene_id "MSTRG.161673"; transcript_id "MSTRG.161673.22"; exon_number "15";
chr6	StringTie	exon	37462829	37463008	1000	+	.	gene_id "MSTRG.161673"; transcript_id "MSTRG.161673.22"; exon_number "16";
chr6	StringTie	exon	37471021	37471077	1000	+	.	gene_id "MSTRG.161673"; transcript_id "MSTRG.161673.22"; exon_number "17";
chr6	StringTie	exon	37471847	37471904	1000	+	.	gene_id "MSTRG.161673"; transcript_id "MSTRG.161673.22"; exon_number "18";
chr6	StringTie	exon	37472419	37472487	1000	+	.	gene_id "MSTRG.161673"; transcript_id "MSTRG.161673.22"; exon_number "19";
chr6	StringTie	exon	37473470	37473601	1000	+	.	gene_id "MSTRG.161673"; transcript_id "MSTRG.161673.22"; exon_number "20";
chr6	StringTie	exon	37474524	37474646	1000	+	.	gene_id "MSTRG.161673"; transcript_id "MSTRG.161673.22"; exon_number "21";
chr6	StringTie	exon	37475321	37476194	1000	+	.	gene_id "MSTRG.161673"; transcript_id "MSTRG.161673.22"; exon_number "22";
chr6	StringTie	exon	37477592	37477639	1000	+	.	gene_id "MSTRG.161673"; transcript_id "MSTRG.161673.22"; exon_number "23";
chr6	StringTie	exon	37478409	37478521	1000	+	.	gene_id "MSTRG.161673"; transcript_id "MSTRG.161673.22"; exon_number "24";
chr6	StringTie	exon	37479147	37479255	1000	+	.	gene_id "MSTRG.161673"; transcript_id "MSTRG.161673.22"; exon_number "25";
chr6	StringTie	exon	37480013	37481630	1000	+	.	gene_id "MSTRG.161673"; transcript_id "MSTRG.161673.22"; exon_number "26";
chr6	StringTie	transcript	37423956	37481663	1000	+	.	gene_id "MSTRG.161673"; transcript_id "MSTRG.161673.23";
chr6	StringTie	exon	37423956	37424049	1000	+	.	gene_id "MSTRG.161673"; transcript_id "MSTRG.161673.23"; exon_number "1";
chr6	StringTie	exon	37431556	37431612	1000	+	.	gene_id "MSTRG.161673"; transcript_id "MSTRG.161673.23"; exon_number "2";
chr6	StringTie	exon	37432348	37432459	1000	+	.	gene_id "MSTRG.161673"; transcript_id "MSTRG.161673.23"; exon_number "3";
chr6	StringTie	exon	37433065	37433377	1000	+	.	gene_id "MSTRG.161673"; transcript_id "MSTRG.161673.23"; exon_number "4";
chr6	StringTie	exon	37435624	37435762	1000	+	.	gene_id "MSTRG.161673"; transcript_id "MSTRG.161673.23"; exon_number "5";
chr6	StringTie	exon	37443999	37444150	1000	+	.	gene_id "MSTRG.161673"; transcript_id "MSTRG.161673.23"; exon_number "6";
chr6	StringTie	exon	37446291	37446449	1000	+	.	gene_id "MSTRG.161673"; transcript_id "MSTRG.161673.23"; exon_number "7";
chr6	StringTie	exon	37450251	37450343	1000	+	.	gene_id "MSTRG.161673"; transcript_id "MSTRG.161673.23"; exon_number "8";
chr6	StringTie	exon	37451806	37451877	1000	+	.	gene_id "MSTRG.161673"; transcript_id "MSTRG.161673.23"; exon_number "9";
chr6	StringTie	exon	37453047	37453141	1000	+	.	gene_id "MSTRG.161673"; transcript_id "MSTRG.161673.23"; exon_number "10";
chr6	StringTie	exon	37453240	37453312	1000	+	.	gene_id "MSTRG.161673"; transcript_id "MSTRG.161673.23"; exon_number "11";
chr6	StringTie	exon	37458612	37458810	1000	+	.	gene_id "MSTRG.161673"; transcript_id "MSTRG.161673.23"; exon_number "12";
chr6	StringTie	exon	37459566	37459684	1000	+	.	gene_id "MSTRG.161673"; transcript_id "MSTRG.161673.23"; exon_number "13";
chr6	StringTie	exon	37461549	37461609	1000	+	.	gene_id "MSTRG.161673"; transcript_id "MSTRG.161673.23"; exon_number "14";
chr6	StringTie	exon	37461970	37462102	1000	+	.	gene_id "MSTRG.161673"; transcript_id "MSTRG.161673.23"; exon_number "15";
chr6	StringTie	exon	37462829	37463008	1000	+	.	gene_id "MSTRG.161673"; transcript_id "MSTRG.161673.23"; exon_number "16";
chr6	StringTie	exon	37471021	37471077	1000	+	.	gene_id "MSTRG.161673"; transcript_id "MSTRG.161673.23"; exon_number "17";
chr6	StringTie	exon	37471847	37471904	1000	+	.	gene_id "MSTRG.161673"; transcript_id "MSTRG.161673.23"; exon_number "18";
chr6	StringTie	exon	37472419	37472487	1000	+	.	gene_id "MSTRG.161673"; transcript_id "MSTRG.161673.23"; exon_number "19";
chr6	StringTie	exon	37473470	37473601	1000	+	.	gene_id "MSTRG.161673"; transcript_id "MSTRG.161673.23"; exon_number "20";
chr6	StringTie	exon	37474524	37474646	1000	+	.	gene_id "MSTRG.161673"; transcript_id "MSTRG.161673.23"; exon_number "21";
chr6	StringTie	exon	37475321	37475916	1000	+	.	gene_id "MSTRG.161673"; transcript_id "MSTRG.161673.23"; exon_number "22";
chr6	StringTie	exon	37476126	37476194	1000	+	.	gene_id "MSTRG.161673"; transcript_id "MSTRG.161673.23"; exon_number "23";
chr6	StringTie	exon	37477592	37477639	1000	+	.	gene_id "MSTRG.161673"; transcript_id "MSTRG.161673.23"; exon_number "24";
chr6	StringTie	exon	37478409	37478521	1000	+	.	gene_id "MSTRG.161673"; transcript_id "MSTRG.161673.23"; exon_number "25";
chr6	StringTie	exon	37479147	37479255	1000	+	.	gene_id "MSTRG.161673"; transcript_id "MSTRG.161673.23"; exon_number "26";
chr6	StringTie	exon	37480013	37481663	1000	+	.	gene_id "MSTRG.161673"; transcript_id "MSTRG.161673.23"; exon_number "27";
chr6	StringTie	transcript	37423957	37481910	1000	+	.	gene_id "MSTRG.161673"; transcript_id "MSTRG.161673.24";
chr6	StringTie	exon	37423957	37424049	1000	+	.	gene_id "MSTRG.161673"; transcript_id "MSTRG.161673.24"; exon_number "1";
chr6	StringTie	exon	37432348	37432459	1000	+	.	gene_id "MSTRG.161673"; transcript_id "MSTRG.161673.24"; exon_number "2";
chr6	StringTie	exon	37433065	37433377	1000	+	.	gene_id "MSTRG.161673"; transcript_id "MSTRG.161673.24"; exon_number "3";
chr6	StringTie	exon	37435624	37435762	1000	+	.	gene_id "MSTRG.161673"; transcript_id "MSTRG.161673.24"; exon_number "4";
chr6	StringTie	exon	37443999	37444150	1000	+	.	gene_id "MSTRG.161673"; transcript_id "MSTRG.161673.24"; exon_number "5";
chr6	StringTie	exon	37446291	37446449	1000	+	.	gene_id "MSTRG.161673"; transcript_id "MSTRG.161673.24"; exon_number "6";
chr6	StringTie	exon	37450251	37450343	1000	+	.	gene_id "MSTRG.161673"; transcript_id "MSTRG.161673.24"; exon_number "7";
chr6	StringTie	exon	37451806	37451877	1000	+	.	gene_id "MSTRG.161673"; transcript_id "MSTRG.161673.24"; exon_number "8";
chr6	StringTie	exon	37453047	37453141	1000	+	.	gene_id "MSTRG.161673"; transcript_id "MSTRG.161673.24"; exon_number "9";
chr6	StringTie	exon	37453240	37453312	1000	+	.	gene_id "MSTRG.161673"; transcript_id "MSTRG.161673.24"; exon_number "10";
chr6	StringTie	exon	37458612	37458838	1000	+	.	gene_id "MSTRG.161673"; transcript_id "MSTRG.161673.24"; exon_number "11";
chr6	StringTie	exon	37459566	37459684	1000	+	.	gene_id "MSTRG.161673"; transcript_id "MSTRG.161673.24"; exon_number "12";
chr6	StringTie	exon	37461549	37461645	1000	+	.	gene_id "MSTRG.161673"; transcript_id "MSTRG.161673.24"; exon_number "13";
chr6	StringTie	exon	37461970	37462102	1000	+	.	gene_id "MSTRG.161673"; transcript_id "MSTRG.161673.24"; exon_number "14";
chr6	StringTie	exon	37462829	37463008	1000	+	.	gene_id "MSTRG.161673"; transcript_id "MSTRG.161673.24"; exon_number "15";
chr6	StringTie	exon	37471021	37471077	1000	+	.	gene_id "MSTRG.161673"; transcript_id "MSTRG.161673.24"; exon_number "16";
chr6	StringTie	exon	37471847	37471904	1000	+	.	gene_id "MSTRG.161673"; transcript_id "MSTRG.161673.24"; exon_number "17";
chr6	StringTie	exon	37472419	37472487	1000	+	.	gene_id "MSTRG.161673"; transcript_id "MSTRG.161673.24"; exon_number "18";
chr6	StringTie	exon	37473470	37473601	1000	+	.	gene_id "MSTRG.161673"; transcript_id "MSTRG.161673.24"; exon_number "19";
chr6	StringTie	exon	37474524	37474646	1000	+	.	gene_id "MSTRG.161673"; transcript_id "MSTRG.161673.24"; exon_number "20";
chr6	StringTie	exon	37475321	37475916	1000	+	.	gene_id "MSTRG.161673"; transcript_id "MSTRG.161673.24"; exon_number "21";
chr6	StringTie	exon	37476126	37476194	1000	+	.	gene_id "MSTRG.161673"; transcript_id "MSTRG.161673.24"; exon_number "22";
chr6	StringTie	exon	37477592	37477639	1000	+	.	gene_id "MSTRG.161673"; transcript_id "MSTRG.161673.24"; exon_number "23";
chr6	StringTie	exon	37478409	37478521	1000	+	.	gene_id "MSTRG.161673"; transcript_id "MSTRG.161673.24"; exon_number "24";
chr6	StringTie	exon	37479147	37479255	1000	+	.	gene_id "MSTRG.161673"; transcript_id "MSTRG.161673.24"; exon_number "25";
chr6	StringTie	exon	37480013	37481910	1000	+	.	gene_id "MSTRG.161673"; transcript_id "MSTRG.161673.24"; exon_number "26";
chr6	StringTie	transcript	37423957	37481524	1000	+	.	gene_id "MSTRG.161673"; transcript_id "MSTRG.161673.25";
chr6	StringTie	exon	37423957	37424049	1000	+	.	gene_id "MSTRG.161673"; transcript_id "MSTRG.161673.25"; exon_number "1";
chr6	StringTie	exon	37431556	37431612	1000	+	.	gene_id "MSTRG.161673"; transcript_id "MSTRG.161673.25"; exon_number "2";
chr6	StringTie	exon	37432348	37432459	1000	+	.	gene_id "MSTRG.161673"; transcript_id "MSTRG.161673.25"; exon_number "3";
chr6	StringTie	exon	37433065	37433377	1000	+	.	gene_id "MSTRG.161673"; transcript_id "MSTRG.161673.25"; exon_number "4";
chr6	StringTie	exon	37435624	37435762	1000	+	.	gene_id "MSTRG.161673"; transcript_id "MSTRG.161673.25"; exon_number "5";
chr6	StringTie	exon	37443999	37444150	1000	+	.	gene_id "MSTRG.161673"; transcript_id "MSTRG.161673.25"; exon_number "6";
chr6	StringTie	exon	37446291	37446449	1000	+	.	gene_id "MSTRG.161673"; transcript_id "MSTRG.161673.25"; exon_number "7";
chr6	StringTie	exon	37450251	37450343	1000	+	.	gene_id "MSTRG.161673"; transcript_id "MSTRG.161673.25"; exon_number "8";
chr6	StringTie	exon	37451806	37451877	1000	+	.	gene_id "MSTRG.161673"; transcript_id "MSTRG.161673.25"; exon_number "9";
chr6	StringTie	exon	37453047	37453141	1000	+	.	gene_id "MSTRG.161673"; transcript_id "MSTRG.161673.25"; exon_number "10";
chr6	StringTie	exon	37453240	37453312	1000	+	.	gene_id "MSTRG.161673"; transcript_id "MSTRG.161673.25"; exon_number "11";
chr6	StringTie	exon	37458612	37458810	1000	+	.	gene_id "MSTRG.161673"; transcript_id "MSTRG.161673.25"; exon_number "12";
chr6	StringTie	exon	37459566	37459684	1000	+	.	gene_id "MSTRG.161673"; transcript_id "MSTRG.161673.25"; exon_number "13";
chr6	StringTie	exon	37461549	37461609	1000	+	.	gene_id "MSTRG.161673"; transcript_id "MSTRG.161673.25"; exon_number "14";
chr6	StringTie	exon	37461970	37462102	1000	+	.	gene_id "MSTRG.161673"; transcript_id "MSTRG.161673.25"; exon_number "15";
chr6	StringTie	exon	37462829	37463008	1000	+	.	gene_id "MSTRG.161673"; transcript_id "MSTRG.161673.25"; exon_number "16";
chr6	StringTie	exon	37471021	37471077	1000	+	.	gene_id "MSTRG.161673"; transcript_id "MSTRG.161673.25"; exon_number "17";
chr6	StringTie	exon	37471847	37471904	1000	+	.	gene_id "MSTRG.161673"; transcript_id "MSTRG.161673.25"; exon_number "18";
chr6	StringTie	exon	37472419	37472487	1000	+	.	gene_id "MSTRG.161673"; transcript_id "MSTRG.161673.25"; exon_number "19";
chr6	StringTie	exon	37473470	37473601	1000	+	.	gene_id "MSTRG.161673"; transcript_id "MSTRG.161673.25"; exon_number "20";
chr6	StringTie	exon	37474524	37474646	1000	+	.	gene_id "MSTRG.161673"; transcript_id "MSTRG.161673.25"; exon_number "21";
chr6	StringTie	exon	37475321	37475412	1000	+	.	gene_id "MSTRG.161673"; transcript_id "MSTRG.161673.25"; exon_number "22";
chr6	StringTie	exon	37475846	37475916	1000	+	.	gene_id "MSTRG.161673"; transcript_id "MSTRG.161673.25"; exon_number "23";
chr6	StringTie	exon	37476126	37476194	1000	+	.	gene_id "MSTRG.161673"; transcript_id "MSTRG.161673.25"; exon_number "24";
chr6	StringTie	exon	37477592	37477639	1000	+	.	gene_id "MSTRG.161673"; transcript_id "MSTRG.161673.25"; exon_number "25";
chr6	StringTie	exon	37478409	37478521	1000	+	.	gene_id "MSTRG.161673"; transcript_id "MSTRG.161673.25"; exon_number "26";
chr6	StringTie	exon	37479147	37479255	1000	+	.	gene_id "MSTRG.161673"; transcript_id "MSTRG.161673.25"; exon_number "27";
chr6	StringTie	exon	37480013	37481524	1000	+	.	gene_id "MSTRG.161673"; transcript_id "MSTRG.161673.25"; exon_number "28";
chr6	StringTie	transcript	37423964	37481523	1000	+	.	gene_id "MSTRG.161673"; transcript_id "MSTRG.161673.26";
chr6	StringTie	exon	37423964	37424049	1000	+	.	gene_id "MSTRG.161673"; transcript_id "MSTRG.161673.26"; exon_number "1";
chr6	StringTie	exon	37432348	37432459	1000	+	.	gene_id "MSTRG.161673"; transcript_id "MSTRG.161673.26"; exon_number "2";
chr6	StringTie	exon	37435624	37435762	1000	+	.	gene_id "MSTRG.161673"; transcript_id "MSTRG.161673.26"; exon_number "3";
chr6	StringTie	exon	37443999	37444150	1000	+	.	gene_id "MSTRG.161673"; transcript_id "MSTRG.161673.26"; exon_number "4";
chr6	StringTie	exon	37446291	37446449	1000	+	.	gene_id "MSTRG.161673"; transcript_id "MSTRG.161673.26"; exon_number "5";
chr6	StringTie	exon	37450251	37450343	1000	+	.	gene_id "MSTRG.161673"; transcript_id "MSTRG.161673.26"; exon_number "6";
chr6	StringTie	exon	37451806	37451877	1000	+	.	gene_id "MSTRG.161673"; transcript_id "MSTRG.161673.26"; exon_number "7";
chr6	StringTie	exon	37453047	37453141	1000	+	.	gene_id "MSTRG.161673"; transcript_id "MSTRG.161673.26"; exon_number "8";
chr6	StringTie	exon	37453240	37453312	1000	+	.	gene_id "MSTRG.161673"; transcript_id "MSTRG.161673.26"; exon_number "9";
chr6	StringTie	exon	37458612	37458810	1000	+	.	gene_id "MSTRG.161673"; transcript_id "MSTRG.161673.26"; exon_number "10";
chr6	StringTie	exon	37459566	37459684	1000	+	.	gene_id "MSTRG.161673"; transcript_id "MSTRG.161673.26"; exon_number "11";
chr6	StringTie	exon	37461549	37461645	1000	+	.	gene_id "MSTRG.161673"; transcript_id "MSTRG.161673.26"; exon_number "12";
chr6	StringTie	exon	37461970	37462102	1000	+	.	gene_id "MSTRG.161673"; transcript_id "MSTRG.161673.26"; exon_number "13";
chr6	StringTie	exon	37462829	37463008	1000	+	.	gene_id "MSTRG.161673"; transcript_id "MSTRG.161673.26"; exon_number "14";
chr6	StringTie	exon	37471021	37471077	1000	+	.	gene_id "MSTRG.161673"; transcript_id "MSTRG.161673.26"; exon_number "15";
chr6	StringTie	exon	37471847	37471904	1000	+	.	gene_id "MSTRG.161673"; transcript_id "MSTRG.161673.26"; exon_number "16";
chr6	StringTie	exon	37472419	37472487	1000	+	.	gene_id "MSTRG.161673"; transcript_id "MSTRG.161673.26"; exon_number "17";
chr6	StringTie	exon	37473470	37473601	1000	+	.	gene_id "MSTRG.161673"; transcript_id "MSTRG.161673.26"; exon_number "18";
chr6	StringTie	exon	37474524	37474646	1000	+	.	gene_id "MSTRG.161673"; transcript_id "MSTRG.161673.26"; exon_number "19";
chr6	StringTie	exon	37475321	37475412	1000	+	.	gene_id "MSTRG.161673"; transcript_id "MSTRG.161673.26"; exon_number "20";
chr6	StringTie	exon	37475846	37475916	1000	+	.	gene_id "MSTRG.161673"; transcript_id "MSTRG.161673.26"; exon_number "21";
chr6	StringTie	exon	37476126	37476194	1000	+	.	gene_id "MSTRG.161673"; transcript_id "MSTRG.161673.26"; exon_number "22";
chr6	StringTie	exon	37477592	37477639	1000	+	.	gene_id "MSTRG.161673"; transcript_id "MSTRG.161673.26"; exon_number "23";
chr6	StringTie	exon	37478409	37478521	1000	+	.	gene_id "MSTRG.161673"; transcript_id "MSTRG.161673.26"; exon_number "24";
chr6	StringTie	exon	37479147	37479255	1000	+	.	gene_id "MSTRG.161673"; transcript_id "MSTRG.161673.26"; exon_number "25";
chr6	StringTie	exon	37480013	37481523	1000	+	.	gene_id "MSTRG.161673"; transcript_id "MSTRG.161673.26"; exon_number "26";
chr6	StringTie	transcript	37423966	37481537	1000	+	.	gene_id "MSTRG.161673"; transcript_id "MSTRG.161673.27";
chr6	StringTie	exon	37423966	37424049	1000	+	.	gene_id "MSTRG.161673"; transcript_id "MSTRG.161673.27"; exon_number "1";
chr6	StringTie	exon	37432348	37432459	1000	+	.	gene_id "MSTRG.161673"; transcript_id "MSTRG.161673.27"; exon_number "2";
chr6	StringTie	exon	37435624	37435762	1000	+	.	gene_id "MSTRG.161673"; transcript_id "MSTRG.161673.27"; exon_number "3";
chr6	StringTie	exon	37443999	37444150	1000	+	.	gene_id "MSTRG.161673"; transcript_id "MSTRG.161673.27"; exon_number "4";
chr6	StringTie	exon	37446291	37446449	1000	+	.	gene_id "MSTRG.161673"; transcript_id "MSTRG.161673.27"; exon_number "5";
chr6	StringTie	exon	37450251	37450343	1000	+	.	gene_id "MSTRG.161673"; transcript_id "MSTRG.161673.27"; exon_number "6";
chr6	StringTie	exon	37451806	37451877	1000	+	.	gene_id "MSTRG.161673"; transcript_id "MSTRG.161673.27"; exon_number "7";
chr6	StringTie	exon	37453047	37453141	1000	+	.	gene_id "MSTRG.161673"; transcript_id "MSTRG.161673.27"; exon_number "8";
chr6	StringTie	exon	37453240	37453312	1000	+	.	gene_id "MSTRG.161673"; transcript_id "MSTRG.161673.27"; exon_number "9";
chr6	StringTie	exon	37458612	37458810	1000	+	.	gene_id "MSTRG.161673"; transcript_id "MSTRG.161673.27"; exon_number "10";
chr6	StringTie	exon	37459566	37459684	1000	+	.	gene_id "MSTRG.161673"; transcript_id "MSTRG.161673.27"; exon_number "11";
chr6	StringTie	exon	37461549	37462102	1000	+	.	gene_id "MSTRG.161673"; transcript_id "MSTRG.161673.27"; exon_number "12";
chr6	StringTie	exon	37462891	37463008	1000	+	.	gene_id "MSTRG.161673"; transcript_id "MSTRG.161673.27"; exon_number "13";
chr6	StringTie	exon	37471021	37471077	1000	+	.	gene_id "MSTRG.161673"; transcript_id "MSTRG.161673.27"; exon_number "14";
chr6	StringTie	exon	37471847	37471904	1000	+	.	gene_id "MSTRG.161673"; transcript_id "MSTRG.161673.27"; exon_number "15";
chr6	StringTie	exon	37472419	37472487	1000	+	.	gene_id "MSTRG.161673"; transcript_id "MSTRG.161673.27"; exon_number "16";
chr6	StringTie	exon	37473470	37473601	1000	+	.	gene_id "MSTRG.161673"; transcript_id "MSTRG.161673.27"; exon_number "17";
chr6	StringTie	exon	37474524	37474646	1000	+	.	gene_id "MSTRG.161673"; transcript_id "MSTRG.161673.27"; exon_number "18";
chr6	StringTie	exon	37475321	37476194	1000	+	.	gene_id "MSTRG.161673"; transcript_id "MSTRG.161673.27"; exon_number "19";
chr6	StringTie	exon	37477592	37477639	1000	+	.	gene_id "MSTRG.161673"; transcript_id "MSTRG.161673.27"; exon_number "20";
chr6	StringTie	exon	37478409	37478521	1000	+	.	gene_id "MSTRG.161673"; transcript_id "MSTRG.161673.27"; exon_number "21";
chr6	StringTie	exon	37479147	37479255	1000	+	.	gene_id "MSTRG.161673"; transcript_id "MSTRG.161673.27"; exon_number "22";
chr6	StringTie	exon	37480013	37481537	1000	+	.	gene_id "MSTRG.161673"; transcript_id "MSTRG.161673.27"; exon_number "23";
chr6	StringTie	transcript	37423966	37481604	1000	+	.	gene_id "MSTRG.161673"; transcript_id "MSTRG.161673.28";
chr6	StringTie	exon	37423966	37424049	1000	+	.	gene_id "MSTRG.161673"; transcript_id "MSTRG.161673.28"; exon_number "1";
chr6	StringTie	exon	37432348	37432459	1000	+	.	gene_id "MSTRG.161673"; transcript_id "MSTRG.161673.28"; exon_number "2";
chr6	StringTie	exon	37433029	37433377	1000	+	.	gene_id "MSTRG.161673"; transcript_id "MSTRG.161673.28"; exon_number "3";
chr6	StringTie	exon	37435624	37435762	1000	+	.	gene_id "MSTRG.161673"; transcript_id "MSTRG.161673.28"; exon_number "4";
chr6	StringTie	exon	37443999	37444150	1000	+	.	gene_id "MSTRG.161673"; transcript_id "MSTRG.161673.28"; exon_number "5";
chr6	StringTie	exon	37446291	37446449	1000	+	.	gene_id "MSTRG.161673"; transcript_id "MSTRG.161673.28"; exon_number "6";
chr6	StringTie	exon	37450251	37450343	1000	+	.	gene_id "MSTRG.161673"; transcript_id "MSTRG.161673.28"; exon_number "7";
chr6	StringTie	exon	37451806	37451877	1000	+	.	gene_id "MSTRG.161673"; transcript_id "MSTRG.161673.28"; exon_number "8";
chr6	StringTie	exon	37453047	37453141	1000	+	.	gene_id "MSTRG.161673"; transcript_id "MSTRG.161673.28"; exon_number "9";
chr6	StringTie	exon	37453240	37453312	1000	+	.	gene_id "MSTRG.161673"; transcript_id "MSTRG.161673.28"; exon_number "10";
chr6	StringTie	exon	37458612	37458810	1000	+	.	gene_id "MSTRG.161673"; transcript_id "MSTRG.161673.28"; exon_number "11";
chr6	StringTie	exon	37459566	37459684	1000	+	.	gene_id "MSTRG.161673"; transcript_id "MSTRG.161673.28"; exon_number "12";
chr6	StringTie	exon	37461549	37461645	1000	+	.	gene_id "MSTRG.161673"; transcript_id "MSTRG.161673.28"; exon_number "13";
chr6	StringTie	exon	37461970	37462102	1000	+	.	gene_id "MSTRG.161673"; transcript_id "MSTRG.161673.28"; exon_number "14";
chr6	StringTie	exon	37462829	37463008	1000	+	.	gene_id "MSTRG.161673"; transcript_id "MSTRG.161673.28"; exon_number "15";
chr6	StringTie	exon	37471021	37471077	1000	+	.	gene_id "MSTRG.161673"; transcript_id "MSTRG.161673.28"; exon_number "16";
chr6	StringTie	exon	37471847	37471904	1000	+	.	gene_id "MSTRG.161673"; transcript_id "MSTRG.161673.28"; exon_number "17";
chr6	StringTie	exon	37472419	37472487	1000	+	.	gene_id "MSTRG.161673"; transcript_id "MSTRG.161673.28"; exon_number "18";
chr6	StringTie	exon	37473470	37473601	1000	+	.	gene_id "MSTRG.161673"; transcript_id "MSTRG.161673.28"; exon_number "19";
chr6	StringTie	exon	37474524	37474646	1000	+	.	gene_id "MSTRG.161673"; transcript_id "MSTRG.161673.28"; exon_number "20";
chr6	StringTie	exon	37475321	37475916	1000	+	.	gene_id "MSTRG.161673"; transcript_id "MSTRG.161673.28"; exon_number "21";
chr6	StringTie	exon	37476126	37476194	1000	+	.	gene_id "MSTRG.161673"; transcript_id "MSTRG.161673.28"; exon_number "22";
chr6	StringTie	exon	37477592	37477639	1000	+	.	gene_id "MSTRG.161673"; transcript_id "MSTRG.161673.28"; exon_number "23";
chr6	StringTie	exon	37478409	37478521	1000	+	.	gene_id "MSTRG.161673"; transcript_id "MSTRG.161673.28"; exon_number "24";
chr6	StringTie	exon	37479147	37479255	1000	+	.	gene_id "MSTRG.161673"; transcript_id "MSTRG.161673.28"; exon_number "25";
chr6	StringTie	exon	37480013	37481604	1000	+	.	gene_id "MSTRG.161673"; transcript_id "MSTRG.161673.28"; exon_number "26";
chr6	StringTie	transcript	37423971	37481512	1000	+	.	gene_id "MSTRG.161673"; transcript_id "MSTRG.161673.29";
chr6	StringTie	exon	37423971	37424049	1000	+	.	gene_id "MSTRG.161673"; transcript_id "MSTRG.161673.29"; exon_number "1";
chr6	StringTie	exon	37431556	37431612	1000	+	.	gene_id "MSTRG.161673"; transcript_id "MSTRG.161673.29"; exon_number "2";
chr6	StringTie	exon	37432348	37432459	1000	+	.	gene_id "MSTRG.161673"; transcript_id "MSTRG.161673.29"; exon_number "3";
chr6	StringTie	exon	37435624	37435762	1000	+	.	gene_id "MSTRG.161673"; transcript_id "MSTRG.161673.29"; exon_number "4";
chr6	StringTie	exon	37443999	37444150	1000	+	.	gene_id "MSTRG.161673"; transcript_id "MSTRG.161673.29"; exon_number "5";
chr6	StringTie	exon	37446291	37446449	1000	+	.	gene_id "MSTRG.161673"; transcript_id "MSTRG.161673.29"; exon_number "6";
chr6	StringTie	exon	37450251	37450343	1000	+	.	gene_id "MSTRG.161673"; transcript_id "MSTRG.161673.29"; exon_number "7";
chr6	StringTie	exon	37451806	37451877	1000	+	.	gene_id "MSTRG.161673"; transcript_id "MSTRG.161673.29"; exon_number "8";
chr6	StringTie	exon	37453047	37453141	1000	+	.	gene_id "MSTRG.161673"; transcript_id "MSTRG.161673.29"; exon_number "9";
chr6	StringTie	exon	37453240	37453312	1000	+	.	gene_id "MSTRG.161673"; transcript_id "MSTRG.161673.29"; exon_number "10";
chr6	StringTie	exon	37458612	37458838	1000	+	.	gene_id "MSTRG.161673"; transcript_id "MSTRG.161673.29"; exon_number "11";
chr6	StringTie	exon	37459566	37459684	1000	+	.	gene_id "MSTRG.161673"; transcript_id "MSTRG.161673.29"; exon_number "12";
chr6	StringTie	exon	37461549	37461645	1000	+	.	gene_id "MSTRG.161673"; transcript_id "MSTRG.161673.29"; exon_number "13";
chr6	StringTie	exon	37461970	37462102	1000	+	.	gene_id "MSTRG.161673"; transcript_id "MSTRG.161673.29"; exon_number "14";
chr6	StringTie	exon	37462829	37463008	1000	+	.	gene_id "MSTRG.161673"; transcript_id "MSTRG.161673.29"; exon_number "15";
chr6	StringTie	exon	37471021	37471077	1000	+	.	gene_id "MSTRG.161673"; transcript_id "MSTRG.161673.29"; exon_number "16";
chr6	StringTie	exon	37471847	37471904	1000	+	.	gene_id "MSTRG.161673"; transcript_id "MSTRG.161673.29"; exon_number "17";
chr6	StringTie	exon	37472419	37472487	1000	+	.	gene_id "MSTRG.161673"; transcript_id "MSTRG.161673.29"; exon_number "18";
chr6	StringTie	exon	37473470	37473601	1000	+	.	gene_id "MSTRG.161673"; transcript_id "MSTRG.161673.29"; exon_number "19";
chr6	StringTie	exon	37474524	37474646	1000	+	.	gene_id "MSTRG.161673"; transcript_id "MSTRG.161673.29"; exon_number "20";
chr6	StringTie	exon	37475321	37475431	1000	+	.	gene_id "MSTRG.161673"; transcript_id "MSTRG.161673.29"; exon_number "21";
chr6	StringTie	exon	37476126	37476194	1000	+	.	gene_id "MSTRG.161673"; transcript_id "MSTRG.161673.29"; exon_number "22";
chr6	StringTie	exon	37477592	37477639	1000	+	.	gene_id "MSTRG.161673"; transcript_id "MSTRG.161673.29"; exon_number "23";
chr6	StringTie	exon	37478409	37478521	1000	+	.	gene_id "MSTRG.161673"; transcript_id "MSTRG.161673.29"; exon_number "24";
chr6	StringTie	exon	37479147	37479255	1000	+	.	gene_id "MSTRG.161673"; transcript_id "MSTRG.161673.29"; exon_number "25";
chr6	StringTie	exon	37480013	37481512	1000	+	.	gene_id "MSTRG.161673"; transcript_id "MSTRG.161673.29"; exon_number "26";
chr6	StringTie	transcript	37423278	37481641	1000	+	.	gene_id "MSTRG.161673"; transcript_id "MSTRG.161673.3";
chr6	StringTie	exon	37423278	37424049	1000	+	.	gene_id "MSTRG.161673"; transcript_id "MSTRG.161673.3"; exon_number "1";
chr6	StringTie	exon	37431556	37431612	1000	+	.	gene_id "MSTRG.161673"; transcript_id "MSTRG.161673.3"; exon_number "2";
chr6	StringTie	exon	37432348	37432459	1000	+	.	gene_id "MSTRG.161673"; transcript_id "MSTRG.161673.3"; exon_number "3";
chr6	StringTie	exon	37435624	37435762	1000	+	.	gene_id "MSTRG.161673"; transcript_id "MSTRG.161673.3"; exon_number "4";
chr6	StringTie	exon	37443999	37444150	1000	+	.	gene_id "MSTRG.161673"; transcript_id "MSTRG.161673.3"; exon_number "5";
chr6	StringTie	exon	37446291	37446449	1000	+	.	gene_id "MSTRG.161673"; transcript_id "MSTRG.161673.3"; exon_number "6";
chr6	StringTie	exon	37450251	37450343	1000	+	.	gene_id "MSTRG.161673"; transcript_id "MSTRG.161673.3"; exon_number "7";
chr6	StringTie	exon	37451806	37451877	1000	+	.	gene_id "MSTRG.161673"; transcript_id "MSTRG.161673.3"; exon_number "8";
chr6	StringTie	exon	37453047	37453141	1000	+	.	gene_id "MSTRG.161673"; transcript_id "MSTRG.161673.3"; exon_number "9";
chr6	StringTie	exon	37453240	37453312	1000	+	.	gene_id "MSTRG.161673"; transcript_id "MSTRG.161673.3"; exon_number "10";
chr6	StringTie	exon	37458612	37458810	1000	+	.	gene_id "MSTRG.161673"; transcript_id "MSTRG.161673.3"; exon_number "11";
chr6	StringTie	exon	37459566	37459684	1000	+	.	gene_id "MSTRG.161673"; transcript_id "MSTRG.161673.3"; exon_number "12";
chr6	StringTie	exon	37461549	37461645	1000	+	.	gene_id "MSTRG.161673"; transcript_id "MSTRG.161673.3"; exon_number "13";
chr6	StringTie	exon	37461970	37462102	1000	+	.	gene_id "MSTRG.161673"; transcript_id "MSTRG.161673.3"; exon_number "14";
chr6	StringTie	exon	37462829	37463008	1000	+	.	gene_id "MSTRG.161673"; transcript_id "MSTRG.161673.3"; exon_number "15";
chr6	StringTie	exon	37471021	37471077	1000	+	.	gene_id "MSTRG.161673"; transcript_id "MSTRG.161673.3"; exon_number "16";
chr6	StringTie	exon	37471847	37471904	1000	+	.	gene_id "MSTRG.161673"; transcript_id "MSTRG.161673.3"; exon_number "17";
chr6	StringTie	exon	37472419	37472487	1000	+	.	gene_id "MSTRG.161673"; transcript_id "MSTRG.161673.3"; exon_number "18";
chr6	StringTie	exon	37473470	37473601	1000	+	.	gene_id "MSTRG.161673"; transcript_id "MSTRG.161673.3"; exon_number "19";
chr6	StringTie	exon	37474524	37474646	1000	+	.	gene_id "MSTRG.161673"; transcript_id "MSTRG.161673.3"; exon_number "20";
chr6	StringTie	exon	37475321	37475412	1000	+	.	gene_id "MSTRG.161673"; transcript_id "MSTRG.161673.3"; exon_number "21";
chr6	StringTie	exon	37476126	37476194	1000	+	.	gene_id "MSTRG.161673"; transcript_id "MSTRG.161673.3"; exon_number "22";
chr6	StringTie	exon	37477592	37477639	1000	+	.	gene_id "MSTRG.161673"; transcript_id "MSTRG.161673.3"; exon_number "23";
chr6	StringTie	exon	37478409	37478521	1000	+	.	gene_id "MSTRG.161673"; transcript_id "MSTRG.161673.3"; exon_number "24";
chr6	StringTie	exon	37479147	37479255	1000	+	.	gene_id "MSTRG.161673"; transcript_id "MSTRG.161673.3"; exon_number "25";
chr6	StringTie	exon	37480013	37481641	1000	+	.	gene_id "MSTRG.161673"; transcript_id "MSTRG.161673.3"; exon_number "26";
chr6	StringTie	transcript	37431317	37481612	1000	+	.	gene_id "MSTRG.161673"; transcript_id "MSTRG.161673.30";
chr6	StringTie	exon	37431317	37431612	1000	+	.	gene_id "MSTRG.161673"; transcript_id "MSTRG.161673.30"; exon_number "1";
chr6	StringTie	exon	37432348	37432459	1000	+	.	gene_id "MSTRG.161673"; transcript_id "MSTRG.161673.30"; exon_number "2";
chr6	StringTie	exon	37433065	37433377	1000	+	.	gene_id "MSTRG.161673"; transcript_id "MSTRG.161673.30"; exon_number "3";
chr6	StringTie	exon	37435624	37435762	1000	+	.	gene_id "MSTRG.161673"; transcript_id "MSTRG.161673.30"; exon_number "4";
chr6	StringTie	exon	37443999	37444150	1000	+	.	gene_id "MSTRG.161673"; transcript_id "MSTRG.161673.30"; exon_number "5";
chr6	StringTie	exon	37446291	37446449	1000	+	.	gene_id "MSTRG.161673"; transcript_id "MSTRG.161673.30"; exon_number "6";
chr6	StringTie	exon	37450251	37450343	1000	+	.	gene_id "MSTRG.161673"; transcript_id "MSTRG.161673.30"; exon_number "7";
chr6	StringTie	exon	37451806	37451877	1000	+	.	gene_id "MSTRG.161673"; transcript_id "MSTRG.161673.30"; exon_number "8";
chr6	StringTie	exon	37453047	37453141	1000	+	.	gene_id "MSTRG.161673"; transcript_id "MSTRG.161673.30"; exon_number "9";
chr6	StringTie	exon	37453240	37453312	1000	+	.	gene_id "MSTRG.161673"; transcript_id "MSTRG.161673.30"; exon_number "10";
chr6	StringTie	exon	37458612	37458623	1000	+	.	gene_id "MSTRG.161673"; transcript_id "MSTRG.161673.30"; exon_number "11";
chr6	StringTie	exon	37458654	37458810	1000	+	.	gene_id "MSTRG.161673"; transcript_id "MSTRG.161673.30"; exon_number "12";
chr6	StringTie	exon	37459566	37459684	1000	+	.	gene_id "MSTRG.161673"; transcript_id "MSTRG.161673.30"; exon_number "13";
chr6	StringTie	exon	37461549	37461645	1000	+	.	gene_id "MSTRG.161673"; transcript_id "MSTRG.161673.30"; exon_number "14";
chr6	StringTie	exon	37461970	37462102	1000	+	.	gene_id "MSTRG.161673"; transcript_id "MSTRG.161673.30"; exon_number "15";
chr6	StringTie	exon	37462829	37463008	1000	+	.	gene_id "MSTRG.161673"; transcript_id "MSTRG.161673.30"; exon_number "16";
chr6	StringTie	exon	37471021	37471077	1000	+	.	gene_id "MSTRG.161673"; transcript_id "MSTRG.161673.30"; exon_number "17";
chr6	StringTie	exon	37471847	37471904	1000	+	.	gene_id "MSTRG.161673"; transcript_id "MSTRG.161673.30"; exon_number "18";
chr6	StringTie	exon	37472419	37472487	1000	+	.	gene_id "MSTRG.161673"; transcript_id "MSTRG.161673.30"; exon_number "19";
chr6	StringTie	exon	37473470	37473601	1000	+	.	gene_id "MSTRG.161673"; transcript_id "MSTRG.161673.30"; exon_number "20";
chr6	StringTie	exon	37474524	37474646	1000	+	.	gene_id "MSTRG.161673"; transcript_id "MSTRG.161673.30"; exon_number "21";
chr6	StringTie	exon	37475321	37475412	1000	+	.	gene_id "MSTRG.161673"; transcript_id "MSTRG.161673.30"; exon_number "22";
chr6	StringTie	exon	37476126	37476194	1000	+	.	gene_id "MSTRG.161673"; transcript_id "MSTRG.161673.30"; exon_number "23";
chr6	StringTie	exon	37477592	37477639	1000	+	.	gene_id "MSTRG.161673"; transcript_id "MSTRG.161673.30"; exon_number "24";
chr6	StringTie	exon	37478409	37478521	1000	+	.	gene_id "MSTRG.161673"; transcript_id "MSTRG.161673.30"; exon_number "25";
chr6	StringTie	exon	37479147	37479255	1000	+	.	gene_id "MSTRG.161673"; transcript_id "MSTRG.161673.30"; exon_number "26";
chr6	StringTie	exon	37480013	37480122	1000	+	.	gene_id "MSTRG.161673"; transcript_id "MSTRG.161673.30"; exon_number "27";
chr6	StringTie	exon	37480182	37481612	1000	+	.	gene_id "MSTRG.161673"; transcript_id "MSTRG.161673.30"; exon_number "28";
chr6	StringTie	transcript	37431538	37481806	1000	+	.	gene_id "MSTRG.161673"; transcript_id "MSTRG.161673.31";
chr6	StringTie	exon	37431538	37431612	1000	+	.	gene_id "MSTRG.161673"; transcript_id "MSTRG.161673.31"; exon_number "1";
chr6	StringTie	exon	37432348	37432459	1000	+	.	gene_id "MSTRG.161673"; transcript_id "MSTRG.161673.31"; exon_number "2";
chr6	StringTie	exon	37433065	37433377	1000	+	.	gene_id "MSTRG.161673"; transcript_id "MSTRG.161673.31"; exon_number "3";
chr6	StringTie	exon	37435624	37435762	1000	+	.	gene_id "MSTRG.161673"; transcript_id "MSTRG.161673.31"; exon_number "4";
chr6	StringTie	exon	37443999	37444150	1000	+	.	gene_id "MSTRG.161673"; transcript_id "MSTRG.161673.31"; exon_number "5";
chr6	StringTie	exon	37446291	37446449	1000	+	.	gene_id "MSTRG.161673"; transcript_id "MSTRG.161673.31"; exon_number "6";
chr6	StringTie	exon	37450251	37450343	1000	+	.	gene_id "MSTRG.161673"; transcript_id "MSTRG.161673.31"; exon_number "7";
chr6	StringTie	exon	37451806	37451877	1000	+	.	gene_id "MSTRG.161673"; transcript_id "MSTRG.161673.31"; exon_number "8";
chr6	StringTie	exon	37453047	37453141	1000	+	.	gene_id "MSTRG.161673"; transcript_id "MSTRG.161673.31"; exon_number "9";
chr6	StringTie	exon	37453240	37453312	1000	+	.	gene_id "MSTRG.161673"; transcript_id "MSTRG.161673.31"; exon_number "10";
chr6	StringTie	exon	37458612	37458810	1000	+	.	gene_id "MSTRG.161673"; transcript_id "MSTRG.161673.31"; exon_number "11";
chr6	StringTie	exon	37459566	37459684	1000	+	.	gene_id "MSTRG.161673"; transcript_id "MSTRG.161673.31"; exon_number "12";
chr6	StringTie	exon	37461549	37461645	1000	+	.	gene_id "MSTRG.161673"; transcript_id "MSTRG.161673.31"; exon_number "13";
chr6	StringTie	exon	37462829	37463008	1000	+	.	gene_id "MSTRG.161673"; transcript_id "MSTRG.161673.31"; exon_number "14";
chr6	StringTie	exon	37471021	37471077	1000	+	.	gene_id "MSTRG.161673"; transcript_id "MSTRG.161673.31"; exon_number "15";
chr6	StringTie	exon	37471847	37471904	1000	+	.	gene_id "MSTRG.161673"; transcript_id "MSTRG.161673.31"; exon_number "16";
chr6	StringTie	exon	37472419	37472487	1000	+	.	gene_id "MSTRG.161673"; transcript_id "MSTRG.161673.31"; exon_number "17";
chr6	StringTie	exon	37473470	37473601	1000	+	.	gene_id "MSTRG.161673"; transcript_id "MSTRG.161673.31"; exon_number "18";
chr6	StringTie	exon	37474524	37474646	1000	+	.	gene_id "MSTRG.161673"; transcript_id "MSTRG.161673.31"; exon_number "19";
chr6	StringTie	exon	37475321	37475916	1000	+	.	gene_id "MSTRG.161673"; transcript_id "MSTRG.161673.31"; exon_number "20";
chr6	StringTie	exon	37476126	37476194	1000	+	.	gene_id "MSTRG.161673"; transcript_id "MSTRG.161673.31"; exon_number "21";
chr6	StringTie	exon	37477592	37477639	1000	+	.	gene_id "MSTRG.161673"; transcript_id "MSTRG.161673.31"; exon_number "22";
chr6	StringTie	exon	37478409	37478521	1000	+	.	gene_id "MSTRG.161673"; transcript_id "MSTRG.161673.31"; exon_number "23";
chr6	StringTie	exon	37479147	37479255	1000	+	.	gene_id "MSTRG.161673"; transcript_id "MSTRG.161673.31"; exon_number "24";
chr6	StringTie	exon	37480013	37481806	1000	+	.	gene_id "MSTRG.161673"; transcript_id "MSTRG.161673.31"; exon_number "25";
chr6	StringTie	transcript	37432298	37481742	1000	+	.	gene_id "MSTRG.161673"; transcript_id "MSTRG.161673.32";
chr6	StringTie	exon	37432298	37433377	1000	+	.	gene_id "MSTRG.161673"; transcript_id "MSTRG.161673.32"; exon_number "1";
chr6	StringTie	exon	37435624	37435762	1000	+	.	gene_id "MSTRG.161673"; transcript_id "MSTRG.161673.32"; exon_number "2";
chr6	StringTie	exon	37443999	37444150	1000	+	.	gene_id "MSTRG.161673"; transcript_id "MSTRG.161673.32"; exon_number "3";
chr6	StringTie	exon	37446291	37446449	1000	+	.	gene_id "MSTRG.161673"; transcript_id "MSTRG.161673.32"; exon_number "4";
chr6	StringTie	exon	37450251	37450343	1000	+	.	gene_id "MSTRG.161673"; transcript_id "MSTRG.161673.32"; exon_number "5";
chr6	StringTie	exon	37451806	37451877	1000	+	.	gene_id "MSTRG.161673"; transcript_id "MSTRG.161673.32"; exon_number "6";
chr6	StringTie	exon	37453047	37453141	1000	+	.	gene_id "MSTRG.161673"; transcript_id "MSTRG.161673.32"; exon_number "7";
chr6	StringTie	exon	37453240	37453312	1000	+	.	gene_id "MSTRG.161673"; transcript_id "MSTRG.161673.32"; exon_number "8";
chr6	StringTie	exon	37458612	37458810	1000	+	.	gene_id "MSTRG.161673"; transcript_id "MSTRG.161673.32"; exon_number "9";
chr6	StringTie	exon	37459566	37459684	1000	+	.	gene_id "MSTRG.161673"; transcript_id "MSTRG.161673.32"; exon_number "10";
chr6	StringTie	exon	37461549	37461645	1000	+	.	gene_id "MSTRG.161673"; transcript_id "MSTRG.161673.32"; exon_number "11";
chr6	StringTie	exon	37462829	37463008	1000	+	.	gene_id "MSTRG.161673"; transcript_id "MSTRG.161673.32"; exon_number "12";
chr6	StringTie	exon	37471021	37471077	1000	+	.	gene_id "MSTRG.161673"; transcript_id "MSTRG.161673.32"; exon_number "13";
chr6	StringTie	exon	37471847	37471904	1000	+	.	gene_id "MSTRG.161673"; transcript_id "MSTRG.161673.32"; exon_number "14";
chr6	StringTie	exon	37472419	37472487	1000	+	.	gene_id "MSTRG.161673"; transcript_id "MSTRG.161673.32"; exon_number "15";
chr6	StringTie	exon	37473470	37473601	1000	+	.	gene_id "MSTRG.161673"; transcript_id "MSTRG.161673.32"; exon_number "16";
chr6	StringTie	exon	37474524	37474646	1000	+	.	gene_id "MSTRG.161673"; transcript_id "MSTRG.161673.32"; exon_number "17";
chr6	StringTie	exon	37475321	37475916	1000	+	.	gene_id "MSTRG.161673"; transcript_id "MSTRG.161673.32"; exon_number "18";
chr6	StringTie	exon	37476126	37476194	1000	+	.	gene_id "MSTRG.161673"; transcript_id "MSTRG.161673.32"; exon_number "19";
chr6	StringTie	exon	37477592	37477639	1000	+	.	gene_id "MSTRG.161673"; transcript_id "MSTRG.161673.32"; exon_number "20";
chr6	StringTie	exon	37478409	37478521	1000	+	.	gene_id "MSTRG.161673"; transcript_id "MSTRG.161673.32"; exon_number "21";
chr6	StringTie	exon	37479147	37479255	1000	+	.	gene_id "MSTRG.161673"; transcript_id "MSTRG.161673.32"; exon_number "22";
chr6	StringTie	exon	37480013	37481742	1000	+	.	gene_id "MSTRG.161673"; transcript_id "MSTRG.161673.32"; exon_number "23";
chr6	StringTie	transcript	37432335	37481610	1000	+	.	gene_id "MSTRG.161673"; transcript_id "MSTRG.161673.33";
chr6	StringTie	exon	37432335	37433377	1000	+	.	gene_id "MSTRG.161673"; transcript_id "MSTRG.161673.33"; exon_number "1";
chr6	StringTie	exon	37435624	37435762	1000	+	.	gene_id "MSTRG.161673"; transcript_id "MSTRG.161673.33"; exon_number "2";
chr6	StringTie	exon	37443999	37444150	1000	+	.	gene_id "MSTRG.161673"; transcript_id "MSTRG.161673.33"; exon_number "3";
chr6	StringTie	exon	37446291	37446449	1000	+	.	gene_id "MSTRG.161673"; transcript_id "MSTRG.161673.33"; exon_number "4";
chr6	StringTie	exon	37450251	37450343	1000	+	.	gene_id "MSTRG.161673"; transcript_id "MSTRG.161673.33"; exon_number "5";
chr6	StringTie	exon	37451806	37451877	1000	+	.	gene_id "MSTRG.161673"; transcript_id "MSTRG.161673.33"; exon_number "6";
chr6	StringTie	exon	37453047	37453141	1000	+	.	gene_id "MSTRG.161673"; transcript_id "MSTRG.161673.33"; exon_number "7";
chr6	StringTie	exon	37453240	37453312	1000	+	.	gene_id "MSTRG.161673"; transcript_id "MSTRG.161673.33"; exon_number "8";
chr6	StringTie	exon	37458612	37458838	1000	+	.	gene_id "MSTRG.161673"; transcript_id "MSTRG.161673.33"; exon_number "9";
chr6	StringTie	exon	37459566	37459684	1000	+	.	gene_id "MSTRG.161673"; transcript_id "MSTRG.161673.33"; exon_number "10";
chr6	StringTie	exon	37461549	37461645	1000	+	.	gene_id "MSTRG.161673"; transcript_id "MSTRG.161673.33"; exon_number "11";
chr6	StringTie	exon	37462829	37463008	1000	+	.	gene_id "MSTRG.161673"; transcript_id "MSTRG.161673.33"; exon_number "12";
chr6	StringTie	exon	37471021	37471077	1000	+	.	gene_id "MSTRG.161673"; transcript_id "MSTRG.161673.33"; exon_number "13";
chr6	StringTie	exon	37471847	37471904	1000	+	.	gene_id "MSTRG.161673"; transcript_id "MSTRG.161673.33"; exon_number "14";
chr6	StringTie	exon	37472419	37472487	1000	+	.	gene_id "MSTRG.161673"; transcript_id "MSTRG.161673.33"; exon_number "15";
chr6	StringTie	exon	37473470	37473601	1000	+	.	gene_id "MSTRG.161673"; transcript_id "MSTRG.161673.33"; exon_number "16";
chr6	StringTie	exon	37474524	37474646	1000	+	.	gene_id "MSTRG.161673"; transcript_id "MSTRG.161673.33"; exon_number "17";
chr6	StringTie	exon	37475321	37476194	1000	+	.	gene_id "MSTRG.161673"; transcript_id "MSTRG.161673.33"; exon_number "18";
chr6	StringTie	exon	37477592	37477639	1000	+	.	gene_id "MSTRG.161673"; transcript_id "MSTRG.161673.33"; exon_number "19";
chr6	StringTie	exon	37478409	37478521	1000	+	.	gene_id "MSTRG.161673"; transcript_id "MSTRG.161673.33"; exon_number "20";
chr6	StringTie	exon	37479147	37479255	1000	+	.	gene_id "MSTRG.161673"; transcript_id "MSTRG.161673.33"; exon_number "21";
chr6	StringTie	exon	37480013	37481610	1000	+	.	gene_id "MSTRG.161673"; transcript_id "MSTRG.161673.33"; exon_number "22";
chr6	StringTie	transcript	37432393	37481718	1000	+	.	gene_id "MSTRG.161673"; transcript_id "MSTRG.161673.34";
chr6	StringTie	exon	37432393	37432459	1000	+	.	gene_id "MSTRG.161673"; transcript_id "MSTRG.161673.34"; exon_number "1";
chr6	StringTie	exon	37433065	37433377	1000	+	.	gene_id "MSTRG.161673"; transcript_id "MSTRG.161673.34"; exon_number "2";
chr6	StringTie	exon	37435624	37435762	1000	+	.	gene_id "MSTRG.161673"; transcript_id "MSTRG.161673.34"; exon_number "3";
chr6	StringTie	exon	37443999	37444150	1000	+	.	gene_id "MSTRG.161673"; transcript_id "MSTRG.161673.34"; exon_number "4";
chr6	StringTie	exon	37446291	37446449	1000	+	.	gene_id "MSTRG.161673"; transcript_id "MSTRG.161673.34"; exon_number "5";
chr6	StringTie	exon	37450251	37450343	1000	+	.	gene_id "MSTRG.161673"; transcript_id "MSTRG.161673.34"; exon_number "6";
chr6	StringTie	exon	37451806	37451877	1000	+	.	gene_id "MSTRG.161673"; transcript_id "MSTRG.161673.34"; exon_number "7";
chr6	StringTie	exon	37453047	37453141	1000	+	.	gene_id "MSTRG.161673"; transcript_id "MSTRG.161673.34"; exon_number "8";
chr6	StringTie	exon	37453240	37453312	1000	+	.	gene_id "MSTRG.161673"; transcript_id "MSTRG.161673.34"; exon_number "9";
chr6	StringTie	exon	37458612	37458810	1000	+	.	gene_id "MSTRG.161673"; transcript_id "MSTRG.161673.34"; exon_number "10";
chr6	StringTie	exon	37459566	37459684	1000	+	.	gene_id "MSTRG.161673"; transcript_id "MSTRG.161673.34"; exon_number "11";
chr6	StringTie	exon	37461549	37461645	1000	+	.	gene_id "MSTRG.161673"; transcript_id "MSTRG.161673.34"; exon_number "12";
chr6	StringTie	exon	37462829	37463008	1000	+	.	gene_id "MSTRG.161673"; transcript_id "MSTRG.161673.34"; exon_number "13";
chr6	StringTie	exon	37471021	37471077	1000	+	.	gene_id "MSTRG.161673"; transcript_id "MSTRG.161673.34"; exon_number "14";
chr6	StringTie	exon	37471847	37471904	1000	+	.	gene_id "MSTRG.161673"; transcript_id "MSTRG.161673.34"; exon_number "15";
chr6	StringTie	exon	37472419	37472487	1000	+	.	gene_id "MSTRG.161673"; transcript_id "MSTRG.161673.34"; exon_number "16";
chr6	StringTie	exon	37473470	37473601	1000	+	.	gene_id "MSTRG.161673"; transcript_id "MSTRG.161673.34"; exon_number "17";
chr6	StringTie	exon	37474524	37474646	1000	+	.	gene_id "MSTRG.161673"; transcript_id "MSTRG.161673.34"; exon_number "18";
chr6	StringTie	exon	37475321	37475412	1000	+	.	gene_id "MSTRG.161673"; transcript_id "MSTRG.161673.34"; exon_number "19";
chr6	StringTie	exon	37476126	37476194	1000	+	.	gene_id "MSTRG.161673"; transcript_id "MSTRG.161673.34"; exon_number "20";
chr6	StringTie	exon	37477592	37477639	1000	+	.	gene_id "MSTRG.161673"; transcript_id "MSTRG.161673.34"; exon_number "21";
chr6	StringTie	exon	37478409	37478521	1000	+	.	gene_id "MSTRG.161673"; transcript_id "MSTRG.161673.34"; exon_number "22";
chr6	StringTie	exon	37479147	37479255	1000	+	.	gene_id "MSTRG.161673"; transcript_id "MSTRG.161673.34"; exon_number "23";
chr6	StringTie	exon	37480013	37481718	1000	+	.	gene_id "MSTRG.161673"; transcript_id "MSTRG.161673.34"; exon_number "24";
chr6	StringTie	transcript	37433026	37481643	1000	+	.	gene_id "MSTRG.161673"; transcript_id "MSTRG.161673.35";
chr6	StringTie	exon	37433026	37433377	1000	+	.	gene_id "MSTRG.161673"; transcript_id "MSTRG.161673.35"; exon_number "1";
chr6	StringTie	exon	37435624	37435762	1000	+	.	gene_id "MSTRG.161673"; transcript_id "MSTRG.161673.35"; exon_number "2";
chr6	StringTie	exon	37443999	37444150	1000	+	.	gene_id "MSTRG.161673"; transcript_id "MSTRG.161673.35"; exon_number "3";
chr6	StringTie	exon	37446291	37446449	1000	+	.	gene_id "MSTRG.161673"; transcript_id "MSTRG.161673.35"; exon_number "4";
chr6	StringTie	exon	37450251	37450343	1000	+	.	gene_id "MSTRG.161673"; transcript_id "MSTRG.161673.35"; exon_number "5";
chr6	StringTie	exon	37451806	37451877	1000	+	.	gene_id "MSTRG.161673"; transcript_id "MSTRG.161673.35"; exon_number "6";
chr6	StringTie	exon	37453047	37453141	1000	+	.	gene_id "MSTRG.161673"; transcript_id "MSTRG.161673.35"; exon_number "7";
chr6	StringTie	exon	37453240	37453312	1000	+	.	gene_id "MSTRG.161673"; transcript_id "MSTRG.161673.35"; exon_number "8";
chr6	StringTie	exon	37458612	37458810	1000	+	.	gene_id "MSTRG.161673"; transcript_id "MSTRG.161673.35"; exon_number "9";
chr6	StringTie	exon	37459566	37459684	1000	+	.	gene_id "MSTRG.161673"; transcript_id "MSTRG.161673.35"; exon_number "10";
chr6	StringTie	exon	37471021	37471077	1000	+	.	gene_id "MSTRG.161673"; transcript_id "MSTRG.161673.35"; exon_number "11";
chr6	StringTie	exon	37471847	37471904	1000	+	.	gene_id "MSTRG.161673"; transcript_id "MSTRG.161673.35"; exon_number "12";
chr6	StringTie	exon	37472419	37472487	1000	+	.	gene_id "MSTRG.161673"; transcript_id "MSTRG.161673.35"; exon_number "13";
chr6	StringTie	exon	37473470	37473601	1000	+	.	gene_id "MSTRG.161673"; transcript_id "MSTRG.161673.35"; exon_number "14";
chr6	StringTie	exon	37474524	37474646	1000	+	.	gene_id "MSTRG.161673"; transcript_id "MSTRG.161673.35"; exon_number "15";
chr6	StringTie	exon	37475321	37476194	1000	+	.	gene_id "MSTRG.161673"; transcript_id "MSTRG.161673.35"; exon_number "16";
chr6	StringTie	exon	37477592	37477639	1000	+	.	gene_id "MSTRG.161673"; transcript_id "MSTRG.161673.35"; exon_number "17";
chr6	StringTie	exon	37478409	37478521	1000	+	.	gene_id "MSTRG.161673"; transcript_id "MSTRG.161673.35"; exon_number "18";
chr6	StringTie	exon	37479147	37479255	1000	+	.	gene_id "MSTRG.161673"; transcript_id "MSTRG.161673.35"; exon_number "19";
chr6	StringTie	exon	37480013	37481643	1000	+	.	gene_id "MSTRG.161673"; transcript_id "MSTRG.161673.35"; exon_number "20";
chr6	StringTie	transcript	37433051	37482924	1000	+	.	gene_id "MSTRG.161673"; transcript_id "MSTRG.161673.36";
chr6	StringTie	exon	37433051	37433377	1000	+	.	gene_id "MSTRG.161673"; transcript_id "MSTRG.161673.36"; exon_number "1";
chr6	StringTie	exon	37435624	37435762	1000	+	.	gene_id "MSTRG.161673"; transcript_id "MSTRG.161673.36"; exon_number "2";
chr6	StringTie	exon	37443999	37444150	1000	+	.	gene_id "MSTRG.161673"; transcript_id "MSTRG.161673.36"; exon_number "3";
chr6	StringTie	exon	37446291	37446449	1000	+	.	gene_id "MSTRG.161673"; transcript_id "MSTRG.161673.36"; exon_number "4";
chr6	StringTie	exon	37450251	37450343	1000	+	.	gene_id "MSTRG.161673"; transcript_id "MSTRG.161673.36"; exon_number "5";
chr6	StringTie	exon	37451806	37451877	1000	+	.	gene_id "MSTRG.161673"; transcript_id "MSTRG.161673.36"; exon_number "6";
chr6	StringTie	exon	37453047	37453141	1000	+	.	gene_id "MSTRG.161673"; transcript_id "MSTRG.161673.36"; exon_number "7";
chr6	StringTie	exon	37453240	37453312	1000	+	.	gene_id "MSTRG.161673"; transcript_id "MSTRG.161673.36"; exon_number "8";
chr6	StringTie	exon	37458612	37458810	1000	+	.	gene_id "MSTRG.161673"; transcript_id "MSTRG.161673.36"; exon_number "9";
chr6	StringTie	exon	37459566	37459684	1000	+	.	gene_id "MSTRG.161673"; transcript_id "MSTRG.161673.36"; exon_number "10";
chr6	StringTie	exon	37461549	37461645	1000	+	.	gene_id "MSTRG.161673"; transcript_id "MSTRG.161673.36"; exon_number "11";
chr6	StringTie	exon	37461970	37462102	1000	+	.	gene_id "MSTRG.161673"; transcript_id "MSTRG.161673.36"; exon_number "12";
chr6	StringTie	exon	37462829	37463008	1000	+	.	gene_id "MSTRG.161673"; transcript_id "MSTRG.161673.36"; exon_number "13";
chr6	StringTie	exon	37471021	37471077	1000	+	.	gene_id "MSTRG.161673"; transcript_id "MSTRG.161673.36"; exon_number "14";
chr6	StringTie	exon	37471847	37471904	1000	+	.	gene_id "MSTRG.161673"; transcript_id "MSTRG.161673.36"; exon_number "15";
chr6	StringTie	exon	37472419	37472487	1000	+	.	gene_id "MSTRG.161673"; transcript_id "MSTRG.161673.36"; exon_number "16";
chr6	StringTie	exon	37473470	37473601	1000	+	.	gene_id "MSTRG.161673"; transcript_id "MSTRG.161673.36"; exon_number "17";
chr6	StringTie	exon	37474524	37474646	1000	+	.	gene_id "MSTRG.161673"; transcript_id "MSTRG.161673.36"; exon_number "18";
chr6	StringTie	exon	37475321	37475412	1000	+	.	gene_id "MSTRG.161673"; transcript_id "MSTRG.161673.36"; exon_number "19";
chr6	StringTie	exon	37476126	37476194	1000	+	.	gene_id "MSTRG.161673"; transcript_id "MSTRG.161673.36"; exon_number "20";
chr6	StringTie	exon	37477592	37477639	1000	+	.	gene_id "MSTRG.161673"; transcript_id "MSTRG.161673.36"; exon_number "21";
chr6	StringTie	exon	37478409	37478521	1000	+	.	gene_id "MSTRG.161673"; transcript_id "MSTRG.161673.36"; exon_number "22";
chr6	StringTie	exon	37479147	37479255	1000	+	.	gene_id "MSTRG.161673"; transcript_id "MSTRG.161673.36"; exon_number "23";
chr6	StringTie	exon	37482492	37482924	1000	+	.	gene_id "MSTRG.161673"; transcript_id "MSTRG.161673.36"; exon_number "24";
chr6	StringTie	transcript	37433051	37481610	1000	+	.	gene_id "MSTRG.161673"; transcript_id "MSTRG.161673.37";
chr6	StringTie	exon	37433051	37433377	1000	+	.	gene_id "MSTRG.161673"; transcript_id "MSTRG.161673.37"; exon_number "1";
chr6	StringTie	exon	37435624	37435762	1000	+	.	gene_id "MSTRG.161673"; transcript_id "MSTRG.161673.37"; exon_number "2";
chr6	StringTie	exon	37443999	37444150	1000	+	.	gene_id "MSTRG.161673"; transcript_id "MSTRG.161673.37"; exon_number "3";
chr6	StringTie	exon	37446291	37446449	1000	+	.	gene_id "MSTRG.161673"; transcript_id "MSTRG.161673.37"; exon_number "4";
chr6	StringTie	exon	37458612	37458810	1000	+	.	gene_id "MSTRG.161673"; transcript_id "MSTRG.161673.37"; exon_number "5";
chr6	StringTie	exon	37459566	37459684	1000	+	.	gene_id "MSTRG.161673"; transcript_id "MSTRG.161673.37"; exon_number "6";
chr6	StringTie	exon	37461549	37462102	1000	+	.	gene_id "MSTRG.161673"; transcript_id "MSTRG.161673.37"; exon_number "7";
chr6	StringTie	exon	37462829	37463008	1000	+	.	gene_id "MSTRG.161673"; transcript_id "MSTRG.161673.37"; exon_number "8";
chr6	StringTie	exon	37471021	37471077	1000	+	.	gene_id "MSTRG.161673"; transcript_id "MSTRG.161673.37"; exon_number "9";
chr6	StringTie	exon	37471847	37471904	1000	+	.	gene_id "MSTRG.161673"; transcript_id "MSTRG.161673.37"; exon_number "10";
chr6	StringTie	exon	37472419	37472487	1000	+	.	gene_id "MSTRG.161673"; transcript_id "MSTRG.161673.37"; exon_number "11";
chr6	StringTie	exon	37473470	37473601	1000	+	.	gene_id "MSTRG.161673"; transcript_id "MSTRG.161673.37"; exon_number "12";
chr6	StringTie	exon	37474524	37474646	1000	+	.	gene_id "MSTRG.161673"; transcript_id "MSTRG.161673.37"; exon_number "13";
chr6	StringTie	exon	37475321	37476194	1000	+	.	gene_id "MSTRG.161673"; transcript_id "MSTRG.161673.37"; exon_number "14";
chr6	StringTie	exon	37477592	37477639	1000	+	.	gene_id "MSTRG.161673"; transcript_id "MSTRG.161673.37"; exon_number "15";
chr6	StringTie	exon	37478409	37478521	1000	+	.	gene_id "MSTRG.161673"; transcript_id "MSTRG.161673.37"; exon_number "16";
chr6	StringTie	exon	37479147	37479255	1000	+	.	gene_id "MSTRG.161673"; transcript_id "MSTRG.161673.37"; exon_number "17";
chr6	StringTie	exon	37480013	37481610	1000	+	.	gene_id "MSTRG.161673"; transcript_id "MSTRG.161673.37"; exon_number "18";
chr6	StringTie	transcript	37433051	37481595	1000	+	.	gene_id "MSTRG.161673"; transcript_id "MSTRG.161673.38";
chr6	StringTie	exon	37433051	37433377	1000	+	.	gene_id "MSTRG.161673"; transcript_id "MSTRG.161673.38"; exon_number "1";
chr6	StringTie	exon	37435624	37435762	1000	+	.	gene_id "MSTRG.161673"; transcript_id "MSTRG.161673.38"; exon_number "2";
chr6	StringTie	exon	37443999	37444150	1000	+	.	gene_id "MSTRG.161673"; transcript_id "MSTRG.161673.38"; exon_number "3";
chr6	StringTie	exon	37446291	37446449	1000	+	.	gene_id "MSTRG.161673"; transcript_id "MSTRG.161673.38"; exon_number "4";
chr6	StringTie	exon	37450251	37450343	1000	+	.	gene_id "MSTRG.161673"; transcript_id "MSTRG.161673.38"; exon_number "5";
chr6	StringTie	exon	37451806	37451877	1000	+	.	gene_id "MSTRG.161673"; transcript_id "MSTRG.161673.38"; exon_number "6";
chr6	StringTie	exon	37453047	37453141	1000	+	.	gene_id "MSTRG.161673"; transcript_id "MSTRG.161673.38"; exon_number "7";
chr6	StringTie	exon	37453240	37453312	1000	+	.	gene_id "MSTRG.161673"; transcript_id "MSTRG.161673.38"; exon_number "8";
chr6	StringTie	exon	37458612	37458810	1000	+	.	gene_id "MSTRG.161673"; transcript_id "MSTRG.161673.38"; exon_number "9";
chr6	StringTie	exon	37459566	37459684	1000	+	.	gene_id "MSTRG.161673"; transcript_id "MSTRG.161673.38"; exon_number "10";
chr6	StringTie	exon	37461549	37461645	1000	+	.	gene_id "MSTRG.161673"; transcript_id "MSTRG.161673.38"; exon_number "11";
chr6	StringTie	exon	37461970	37462102	1000	+	.	gene_id "MSTRG.161673"; transcript_id "MSTRG.161673.38"; exon_number "12";
chr6	StringTie	exon	37462891	37463008	1000	+	.	gene_id "MSTRG.161673"; transcript_id "MSTRG.161673.38"; exon_number "13";
chr6	StringTie	exon	37471021	37471077	1000	+	.	gene_id "MSTRG.161673"; transcript_id "MSTRG.161673.38"; exon_number "14";
chr6	StringTie	exon	37471847	37471904	1000	+	.	gene_id "MSTRG.161673"; transcript_id "MSTRG.161673.38"; exon_number "15";
chr6	StringTie	exon	37472419	37472487	1000	+	.	gene_id "MSTRG.161673"; transcript_id "MSTRG.161673.38"; exon_number "16";
chr6	StringTie	exon	37473470	37473601	1000	+	.	gene_id "MSTRG.161673"; transcript_id "MSTRG.161673.38"; exon_number "17";
chr6	StringTie	exon	37474524	37474646	1000	+	.	gene_id "MSTRG.161673"; transcript_id "MSTRG.161673.38"; exon_number "18";
chr6	StringTie	exon	37475321	37475916	1000	+	.	gene_id "MSTRG.161673"; transcript_id "MSTRG.161673.38"; exon_number "19";
chr6	StringTie	exon	37476126	37476194	1000	+	.	gene_id "MSTRG.161673"; transcript_id "MSTRG.161673.38"; exon_number "20";
chr6	StringTie	exon	37477592	37477639	1000	+	.	gene_id "MSTRG.161673"; transcript_id "MSTRG.161673.38"; exon_number "21";
chr6	StringTie	exon	37478409	37478521	1000	+	.	gene_id "MSTRG.161673"; transcript_id "MSTRG.161673.38"; exon_number "22";
chr6	StringTie	exon	37479147	37479255	1000	+	.	gene_id "MSTRG.161673"; transcript_id "MSTRG.161673.38"; exon_number "23";
chr6	StringTie	exon	37480013	37481595	1000	+	.	gene_id "MSTRG.161673"; transcript_id "MSTRG.161673.38"; exon_number "24";
chr6	StringTie	transcript	37433051	37481736	1000	+	.	gene_id "MSTRG.161673"; transcript_id "MSTRG.161673.39";
chr6	StringTie	exon	37433051	37433377	1000	+	.	gene_id "MSTRG.161673"; transcript_id "MSTRG.161673.39"; exon_number "1";
chr6	StringTie	exon	37435624	37435762	1000	+	.	gene_id "MSTRG.161673"; transcript_id "MSTRG.161673.39"; exon_number "2";
chr6	StringTie	exon	37443999	37444150	1000	+	.	gene_id "MSTRG.161673"; transcript_id "MSTRG.161673.39"; exon_number "3";
chr6	StringTie	exon	37446291	37446449	1000	+	.	gene_id "MSTRG.161673"; transcript_id "MSTRG.161673.39"; exon_number "4";
chr6	StringTie	exon	37450251	37450343	1000	+	.	gene_id "MSTRG.161673"; transcript_id "MSTRG.161673.39"; exon_number "5";
chr6	StringTie	exon	37451806	37451877	1000	+	.	gene_id "MSTRG.161673"; transcript_id "MSTRG.161673.39"; exon_number "6";
chr6	StringTie	exon	37453047	37453141	1000	+	.	gene_id "MSTRG.161673"; transcript_id "MSTRG.161673.39"; exon_number "7";
chr6	StringTie	exon	37453240	37453312	1000	+	.	gene_id "MSTRG.161673"; transcript_id "MSTRG.161673.39"; exon_number "8";
chr6	StringTie	exon	37458615	37458810	1000	+	.	gene_id "MSTRG.161673"; transcript_id "MSTRG.161673.39"; exon_number "9";
chr6	StringTie	exon	37459566	37459684	1000	+	.	gene_id "MSTRG.161673"; transcript_id "MSTRG.161673.39"; exon_number "10";
chr6	StringTie	exon	37461549	37461645	1000	+	.	gene_id "MSTRG.161673"; transcript_id "MSTRG.161673.39"; exon_number "11";
chr6	StringTie	exon	37461970	37462102	1000	+	.	gene_id "MSTRG.161673"; transcript_id "MSTRG.161673.39"; exon_number "12";
chr6	StringTie	exon	37462829	37463008	1000	+	.	gene_id "MSTRG.161673"; transcript_id "MSTRG.161673.39"; exon_number "13";
chr6	StringTie	exon	37471021	37471077	1000	+	.	gene_id "MSTRG.161673"; transcript_id "MSTRG.161673.39"; exon_number "14";
chr6	StringTie	exon	37471847	37471904	1000	+	.	gene_id "MSTRG.161673"; transcript_id "MSTRG.161673.39"; exon_number "15";
chr6	StringTie	exon	37472419	37472487	1000	+	.	gene_id "MSTRG.161673"; transcript_id "MSTRG.161673.39"; exon_number "16";
chr6	StringTie	exon	37473470	37473601	1000	+	.	gene_id "MSTRG.161673"; transcript_id "MSTRG.161673.39"; exon_number "17";
chr6	StringTie	exon	37474524	37474646	1000	+	.	gene_id "MSTRG.161673"; transcript_id "MSTRG.161673.39"; exon_number "18";
chr6	StringTie	exon	37475321	37475412	1000	+	.	gene_id "MSTRG.161673"; transcript_id "MSTRG.161673.39"; exon_number "19";
chr6	StringTie	exon	37476126	37476194	1000	+	.	gene_id "MSTRG.161673"; transcript_id "MSTRG.161673.39"; exon_number "20";
chr6	StringTie	exon	37477592	37477639	1000	+	.	gene_id "MSTRG.161673"; transcript_id "MSTRG.161673.39"; exon_number "21";
chr6	StringTie	exon	37478409	37478521	1000	+	.	gene_id "MSTRG.161673"; transcript_id "MSTRG.161673.39"; exon_number "22";
chr6	StringTie	exon	37479147	37479255	1000	+	.	gene_id "MSTRG.161673"; transcript_id "MSTRG.161673.39"; exon_number "23";
chr6	StringTie	exon	37480013	37481736	1000	+	.	gene_id "MSTRG.161673"; transcript_id "MSTRG.161673.39"; exon_number "24";
chr6	StringTie	transcript	37423597	37482894	1000	+	.	gene_id "MSTRG.161673"; transcript_id "MSTRG.161673.4";
chr6	StringTie	exon	37423597	37424049	1000	+	.	gene_id "MSTRG.161673"; transcript_id "MSTRG.161673.4"; exon_number "1";
chr6	StringTie	exon	37432348	37432459	1000	+	.	gene_id "MSTRG.161673"; transcript_id "MSTRG.161673.4"; exon_number "2";
chr6	StringTie	exon	37435624	37435762	1000	+	.	gene_id "MSTRG.161673"; transcript_id "MSTRG.161673.4"; exon_number "3";
chr6	StringTie	exon	37443999	37444150	1000	+	.	gene_id "MSTRG.161673"; transcript_id "MSTRG.161673.4"; exon_number "4";
chr6	StringTie	exon	37446291	37446449	1000	+	.	gene_id "MSTRG.161673"; transcript_id "MSTRG.161673.4"; exon_number "5";
chr6	StringTie	exon	37450251	37450343	1000	+	.	gene_id "MSTRG.161673"; transcript_id "MSTRG.161673.4"; exon_number "6";
chr6	StringTie	exon	37451806	37451877	1000	+	.	gene_id "MSTRG.161673"; transcript_id "MSTRG.161673.4"; exon_number "7";
chr6	StringTie	exon	37453047	37453141	1000	+	.	gene_id "MSTRG.161673"; transcript_id "MSTRG.161673.4"; exon_number "8";
chr6	StringTie	exon	37453240	37453312	1000	+	.	gene_id "MSTRG.161673"; transcript_id "MSTRG.161673.4"; exon_number "9";
chr6	StringTie	exon	37458612	37458810	1000	+	.	gene_id "MSTRG.161673"; transcript_id "MSTRG.161673.4"; exon_number "10";
chr6	StringTie	exon	37459566	37459684	1000	+	.	gene_id "MSTRG.161673"; transcript_id "MSTRG.161673.4"; exon_number "11";
chr6	StringTie	exon	37461549	37461645	1000	+	.	gene_id "MSTRG.161673"; transcript_id "MSTRG.161673.4"; exon_number "12";
chr6	StringTie	exon	37461970	37462102	1000	+	.	gene_id "MSTRG.161673"; transcript_id "MSTRG.161673.4"; exon_number "13";
chr6	StringTie	exon	37462829	37463008	1000	+	.	gene_id "MSTRG.161673"; transcript_id "MSTRG.161673.4"; exon_number "14";
chr6	StringTie	exon	37471021	37471077	1000	+	.	gene_id "MSTRG.161673"; transcript_id "MSTRG.161673.4"; exon_number "15";
chr6	StringTie	exon	37471847	37471904	1000	+	.	gene_id "MSTRG.161673"; transcript_id "MSTRG.161673.4"; exon_number "16";
chr6	StringTie	exon	37472419	37472487	1000	+	.	gene_id "MSTRG.161673"; transcript_id "MSTRG.161673.4"; exon_number "17";
chr6	StringTie	exon	37473470	37473601	1000	+	.	gene_id "MSTRG.161673"; transcript_id "MSTRG.161673.4"; exon_number "18";
chr6	StringTie	exon	37474524	37474646	1000	+	.	gene_id "MSTRG.161673"; transcript_id "MSTRG.161673.4"; exon_number "19";
chr6	StringTie	exon	37475321	37475412	1000	+	.	gene_id "MSTRG.161673"; transcript_id "MSTRG.161673.4"; exon_number "20";
chr6	StringTie	exon	37476126	37476194	1000	+	.	gene_id "MSTRG.161673"; transcript_id "MSTRG.161673.4"; exon_number "21";
chr6	StringTie	exon	37477592	37477639	1000	+	.	gene_id "MSTRG.161673"; transcript_id "MSTRG.161673.4"; exon_number "22";
chr6	StringTie	exon	37478409	37478521	1000	+	.	gene_id "MSTRG.161673"; transcript_id "MSTRG.161673.4"; exon_number "23";
chr6	StringTie	exon	37479147	37479255	1000	+	.	gene_id "MSTRG.161673"; transcript_id "MSTRG.161673.4"; exon_number "24";
chr6	StringTie	exon	37480013	37482894	1000	+	.	gene_id "MSTRG.161673"; transcript_id "MSTRG.161673.4"; exon_number "25";
chr6	StringTie	transcript	37433063	37481512	1000	+	.	gene_id "MSTRG.161673"; transcript_id "MSTRG.161673.40";
chr6	StringTie	exon	37433063	37433377	1000	+	.	gene_id "MSTRG.161673"; transcript_id "MSTRG.161673.40"; exon_number "1";
chr6	StringTie	exon	37435624	37435762	1000	+	.	gene_id "MSTRG.161673"; transcript_id "MSTRG.161673.40"; exon_number "2";
chr6	StringTie	exon	37443999	37444150	1000	+	.	gene_id "MSTRG.161673"; transcript_id "MSTRG.161673.40"; exon_number "3";
chr6	StringTie	exon	37446291	37446449	1000	+	.	gene_id "MSTRG.161673"; transcript_id "MSTRG.161673.40"; exon_number "4";
chr6	StringTie	exon	37450251	37450343	1000	+	.	gene_id "MSTRG.161673"; transcript_id "MSTRG.161673.40"; exon_number "5";
chr6	StringTie	exon	37451806	37451877	1000	+	.	gene_id "MSTRG.161673"; transcript_id "MSTRG.161673.40"; exon_number "6";
chr6	StringTie	exon	37453047	37453141	1000	+	.	gene_id "MSTRG.161673"; transcript_id "MSTRG.161673.40"; exon_number "7";
chr6	StringTie	exon	37453240	37453312	1000	+	.	gene_id "MSTRG.161673"; transcript_id "MSTRG.161673.40"; exon_number "8";
chr6	StringTie	exon	37458615	37458810	1000	+	.	gene_id "MSTRG.161673"; transcript_id "MSTRG.161673.40"; exon_number "9";
chr6	StringTie	exon	37459566	37459684	1000	+	.	gene_id "MSTRG.161673"; transcript_id "MSTRG.161673.40"; exon_number "10";
chr6	StringTie	exon	37461549	37462102	1000	+	.	gene_id "MSTRG.161673"; transcript_id "MSTRG.161673.40"; exon_number "11";
chr6	StringTie	exon	37462829	37463008	1000	+	.	gene_id "MSTRG.161673"; transcript_id "MSTRG.161673.40"; exon_number "12";
chr6	StringTie	exon	37471021	37471077	1000	+	.	gene_id "MSTRG.161673"; transcript_id "MSTRG.161673.40"; exon_number "13";
chr6	StringTie	exon	37471847	37471904	1000	+	.	gene_id "MSTRG.161673"; transcript_id "MSTRG.161673.40"; exon_number "14";
chr6	StringTie	exon	37472419	37472487	1000	+	.	gene_id "MSTRG.161673"; transcript_id "MSTRG.161673.40"; exon_number "15";
chr6	StringTie	exon	37473470	37473601	1000	+	.	gene_id "MSTRG.161673"; transcript_id "MSTRG.161673.40"; exon_number "16";
chr6	StringTie	exon	37474524	37474646	1000	+	.	gene_id "MSTRG.161673"; transcript_id "MSTRG.161673.40"; exon_number "17";
chr6	StringTie	exon	37475321	37475916	1000	+	.	gene_id "MSTRG.161673"; transcript_id "MSTRG.161673.40"; exon_number "18";
chr6	StringTie	exon	37476126	37476194	1000	+	.	gene_id "MSTRG.161673"; transcript_id "MSTRG.161673.40"; exon_number "19";
chr6	StringTie	exon	37477592	37477639	1000	+	.	gene_id "MSTRG.161673"; transcript_id "MSTRG.161673.40"; exon_number "20";
chr6	StringTie	exon	37478409	37478521	1000	+	.	gene_id "MSTRG.161673"; transcript_id "MSTRG.161673.40"; exon_number "21";
chr6	StringTie	exon	37479147	37479255	1000	+	.	gene_id "MSTRG.161673"; transcript_id "MSTRG.161673.40"; exon_number "22";
chr6	StringTie	exon	37480013	37481512	1000	+	.	gene_id "MSTRG.161673"; transcript_id "MSTRG.161673.40"; exon_number "23";
chr6	StringTie	transcript	37433077	37481508	1000	+	.	gene_id "MSTRG.161673"; transcript_id "MSTRG.161673.41";
chr6	StringTie	exon	37433077	37433377	1000	+	.	gene_id "MSTRG.161673"; transcript_id "MSTRG.161673.41"; exon_number "1";
chr6	StringTie	exon	37435624	37435762	1000	+	.	gene_id "MSTRG.161673"; transcript_id "MSTRG.161673.41"; exon_number "2";
chr6	StringTie	exon	37443999	37444150	1000	+	.	gene_id "MSTRG.161673"; transcript_id "MSTRG.161673.41"; exon_number "3";
chr6	StringTie	exon	37446291	37446449	1000	+	.	gene_id "MSTRG.161673"; transcript_id "MSTRG.161673.41"; exon_number "4";
chr6	StringTie	exon	37450251	37450343	1000	+	.	gene_id "MSTRG.161673"; transcript_id "MSTRG.161673.41"; exon_number "5";
chr6	StringTie	exon	37451806	37451877	1000	+	.	gene_id "MSTRG.161673"; transcript_id "MSTRG.161673.41"; exon_number "6";
chr6	StringTie	exon	37453047	37453141	1000	+	.	gene_id "MSTRG.161673"; transcript_id "MSTRG.161673.41"; exon_number "7";
chr6	StringTie	exon	37453240	37453312	1000	+	.	gene_id "MSTRG.161673"; transcript_id "MSTRG.161673.41"; exon_number "8";
chr6	StringTie	exon	37458612	37458838	1000	+	.	gene_id "MSTRG.161673"; transcript_id "MSTRG.161673.41"; exon_number "9";
chr6	StringTie	exon	37459566	37459684	1000	+	.	gene_id "MSTRG.161673"; transcript_id "MSTRG.161673.41"; exon_number "10";
chr6	StringTie	exon	37461549	37461645	1000	+	.	gene_id "MSTRG.161673"; transcript_id "MSTRG.161673.41"; exon_number "11";
chr6	StringTie	exon	37461970	37462102	1000	+	.	gene_id "MSTRG.161673"; transcript_id "MSTRG.161673.41"; exon_number "12";
chr6	StringTie	exon	37462829	37463008	1000	+	.	gene_id "MSTRG.161673"; transcript_id "MSTRG.161673.41"; exon_number "13";
chr6	StringTie	exon	37471021	37471077	1000	+	.	gene_id "MSTRG.161673"; transcript_id "MSTRG.161673.41"; exon_number "14";
chr6	StringTie	exon	37471847	37471904	1000	+	.	gene_id "MSTRG.161673"; transcript_id "MSTRG.161673.41"; exon_number "15";
chr6	StringTie	exon	37472419	37472487	1000	+	.	gene_id "MSTRG.161673"; transcript_id "MSTRG.161673.41"; exon_number "16";
chr6	StringTie	exon	37473470	37473601	1000	+	.	gene_id "MSTRG.161673"; transcript_id "MSTRG.161673.41"; exon_number "17";
chr6	StringTie	exon	37474524	37474646	1000	+	.	gene_id "MSTRG.161673"; transcript_id "MSTRG.161673.41"; exon_number "18";
chr6	StringTie	exon	37475321	37475412	1000	+	.	gene_id "MSTRG.161673"; transcript_id "MSTRG.161673.41"; exon_number "19";
chr6	StringTie	exon	37476126	37476194	1000	+	.	gene_id "MSTRG.161673"; transcript_id "MSTRG.161673.41"; exon_number "20";
chr6	StringTie	exon	37477592	37477639	1000	+	.	gene_id "MSTRG.161673"; transcript_id "MSTRG.161673.41"; exon_number "21";
chr6	StringTie	exon	37478409	37478521	1000	+	.	gene_id "MSTRG.161673"; transcript_id "MSTRG.161673.41"; exon_number "22";
chr6	StringTie	exon	37479147	37479255	1000	+	.	gene_id "MSTRG.161673"; transcript_id "MSTRG.161673.41"; exon_number "23";
chr6	StringTie	exon	37480013	37481508	1000	+	.	gene_id "MSTRG.161673"; transcript_id "MSTRG.161673.41"; exon_number "24";
chr6	StringTie	transcript	37433079	37481575	1000	+	.	gene_id "MSTRG.161673"; transcript_id "MSTRG.161673.42";
chr6	StringTie	exon	37433079	37433377	1000	+	.	gene_id "MSTRG.161673"; transcript_id "MSTRG.161673.42"; exon_number "1";
chr6	StringTie	exon	37435624	37435762	1000	+	.	gene_id "MSTRG.161673"; transcript_id "MSTRG.161673.42"; exon_number "2";
chr6	StringTie	exon	37443999	37444150	1000	+	.	gene_id "MSTRG.161673"; transcript_id "MSTRG.161673.42"; exon_number "3";
chr6	StringTie	exon	37446291	37446449	1000	+	.	gene_id "MSTRG.161673"; transcript_id "MSTRG.161673.42"; exon_number "4";
chr6	StringTie	exon	37450251	37450343	1000	+	.	gene_id "MSTRG.161673"; transcript_id "MSTRG.161673.42"; exon_number "5";
chr6	StringTie	exon	37451806	37451877	1000	+	.	gene_id "MSTRG.161673"; transcript_id "MSTRG.161673.42"; exon_number "6";
chr6	StringTie	exon	37453047	37453141	1000	+	.	gene_id "MSTRG.161673"; transcript_id "MSTRG.161673.42"; exon_number "7";
chr6	StringTie	exon	37453240	37453312	1000	+	.	gene_id "MSTRG.161673"; transcript_id "MSTRG.161673.42"; exon_number "8";
chr6	StringTie	exon	37458612	37458810	1000	+	.	gene_id "MSTRG.161673"; transcript_id "MSTRG.161673.42"; exon_number "9";
chr6	StringTie	exon	37459566	37459684	1000	+	.	gene_id "MSTRG.161673"; transcript_id "MSTRG.161673.42"; exon_number "10";
chr6	StringTie	exon	37461549	37461609	1000	+	.	gene_id "MSTRG.161673"; transcript_id "MSTRG.161673.42"; exon_number "11";
chr6	StringTie	exon	37461970	37462102	1000	+	.	gene_id "MSTRG.161673"; transcript_id "MSTRG.161673.42"; exon_number "12";
chr6	StringTie	exon	37462829	37463008	1000	+	.	gene_id "MSTRG.161673"; transcript_id "MSTRG.161673.42"; exon_number "13";
chr6	StringTie	exon	37471021	37471077	1000	+	.	gene_id "MSTRG.161673"; transcript_id "MSTRG.161673.42"; exon_number "14";
chr6	StringTie	exon	37471847	37471904	1000	+	.	gene_id "MSTRG.161673"; transcript_id "MSTRG.161673.42"; exon_number "15";
chr6	StringTie	exon	37472419	37472487	1000	+	.	gene_id "MSTRG.161673"; transcript_id "MSTRG.161673.42"; exon_number "16";
chr6	StringTie	exon	37473470	37473601	1000	+	.	gene_id "MSTRG.161673"; transcript_id "MSTRG.161673.42"; exon_number "17";
chr6	StringTie	exon	37474524	37474646	1000	+	.	gene_id "MSTRG.161673"; transcript_id "MSTRG.161673.42"; exon_number "18";
chr6	StringTie	exon	37475321	37475412	1000	+	.	gene_id "MSTRG.161673"; transcript_id "MSTRG.161673.42"; exon_number "19";
chr6	StringTie	exon	37476126	37476194	1000	+	.	gene_id "MSTRG.161673"; transcript_id "MSTRG.161673.42"; exon_number "20";
chr6	StringTie	exon	37477592	37477639	1000	+	.	gene_id "MSTRG.161673"; transcript_id "MSTRG.161673.42"; exon_number "21";
chr6	StringTie	exon	37478409	37478521	1000	+	.	gene_id "MSTRG.161673"; transcript_id "MSTRG.161673.42"; exon_number "22";
chr6	StringTie	exon	37479147	37479255	1000	+	.	gene_id "MSTRG.161673"; transcript_id "MSTRG.161673.42"; exon_number "23";
chr6	StringTie	exon	37480013	37481575	1000	+	.	gene_id "MSTRG.161673"; transcript_id "MSTRG.161673.42"; exon_number "24";
chr6	StringTie	transcript	37433097	37481536	1000	+	.	gene_id "MSTRG.161673"; transcript_id "MSTRG.161673.43";
chr6	StringTie	exon	37433097	37433377	1000	+	.	gene_id "MSTRG.161673"; transcript_id "MSTRG.161673.43"; exon_number "1";
chr6	StringTie	exon	37435624	37435762	1000	+	.	gene_id "MSTRG.161673"; transcript_id "MSTRG.161673.43"; exon_number "2";
chr6	StringTie	exon	37443999	37444150	1000	+	.	gene_id "MSTRG.161673"; transcript_id "MSTRG.161673.43"; exon_number "3";
chr6	StringTie	exon	37446291	37446449	1000	+	.	gene_id "MSTRG.161673"; transcript_id "MSTRG.161673.43"; exon_number "4";
chr6	StringTie	exon	37458612	37458810	1000	+	.	gene_id "MSTRG.161673"; transcript_id "MSTRG.161673.43"; exon_number "5";
chr6	StringTie	exon	37459566	37459684	1000	+	.	gene_id "MSTRG.161673"; transcript_id "MSTRG.161673.43"; exon_number "6";
chr6	StringTie	exon	37461549	37461645	1000	+	.	gene_id "MSTRG.161673"; transcript_id "MSTRG.161673.43"; exon_number "7";
chr6	StringTie	exon	37461970	37462102	1000	+	.	gene_id "MSTRG.161673"; transcript_id "MSTRG.161673.43"; exon_number "8";
chr6	StringTie	exon	37462829	37463008	1000	+	.	gene_id "MSTRG.161673"; transcript_id "MSTRG.161673.43"; exon_number "9";
chr6	StringTie	exon	37471021	37471077	1000	+	.	gene_id "MSTRG.161673"; transcript_id "MSTRG.161673.43"; exon_number "10";
chr6	StringTie	exon	37471847	37471904	1000	+	.	gene_id "MSTRG.161673"; transcript_id "MSTRG.161673.43"; exon_number "11";
chr6	StringTie	exon	37472419	37472487	1000	+	.	gene_id "MSTRG.161673"; transcript_id "MSTRG.161673.43"; exon_number "12";
chr6	StringTie	exon	37473470	37473601	1000	+	.	gene_id "MSTRG.161673"; transcript_id "MSTRG.161673.43"; exon_number "13";
chr6	StringTie	exon	37474524	37474646	1000	+	.	gene_id "MSTRG.161673"; transcript_id "MSTRG.161673.43"; exon_number "14";
chr6	StringTie	exon	37475321	37476194	1000	+	.	gene_id "MSTRG.161673"; transcript_id "MSTRG.161673.43"; exon_number "15";
chr6	StringTie	exon	37477592	37477639	1000	+	.	gene_id "MSTRG.161673"; transcript_id "MSTRG.161673.43"; exon_number "16";
chr6	StringTie	exon	37478409	37478521	1000	+	.	gene_id "MSTRG.161673"; transcript_id "MSTRG.161673.43"; exon_number "17";
chr6	StringTie	exon	37479147	37479255	1000	+	.	gene_id "MSTRG.161673"; transcript_id "MSTRG.161673.43"; exon_number "18";
chr6	StringTie	exon	37480013	37481536	1000	+	.	gene_id "MSTRG.161673"; transcript_id "MSTRG.161673.43"; exon_number "19";
chr6	StringTie	transcript	37433114	37481503	1000	+	.	gene_id "MSTRG.161673"; transcript_id "MSTRG.161673.44";
chr6	StringTie	exon	37433114	37433377	1000	+	.	gene_id "MSTRG.161673"; transcript_id "MSTRG.161673.44"; exon_number "1";
chr6	StringTie	exon	37433661	37433738	1000	+	.	gene_id "MSTRG.161673"; transcript_id "MSTRG.161673.44"; exon_number "2";
chr6	StringTie	exon	37435624	37435762	1000	+	.	gene_id "MSTRG.161673"; transcript_id "MSTRG.161673.44"; exon_number "3";
chr6	StringTie	exon	37443999	37444150	1000	+	.	gene_id "MSTRG.161673"; transcript_id "MSTRG.161673.44"; exon_number "4";
chr6	StringTie	exon	37446291	37446449	1000	+	.	gene_id "MSTRG.161673"; transcript_id "MSTRG.161673.44"; exon_number "5";
chr6	StringTie	exon	37450251	37450343	1000	+	.	gene_id "MSTRG.161673"; transcript_id "MSTRG.161673.44"; exon_number "6";
chr6	StringTie	exon	37451806	37451877	1000	+	.	gene_id "MSTRG.161673"; transcript_id "MSTRG.161673.44"; exon_number "7";
chr6	StringTie	exon	37453047	37453141	1000	+	.	gene_id "MSTRG.161673"; transcript_id "MSTRG.161673.44"; exon_number "8";
chr6	StringTie	exon	37453240	37453312	1000	+	.	gene_id "MSTRG.161673"; transcript_id "MSTRG.161673.44"; exon_number "9";
chr6	StringTie	exon	37458612	37458810	1000	+	.	gene_id "MSTRG.161673"; transcript_id "MSTRG.161673.44"; exon_number "10";
chr6	StringTie	exon	37459566	37459684	1000	+	.	gene_id "MSTRG.161673"; transcript_id "MSTRG.161673.44"; exon_number "11";
chr6	StringTie	exon	37461549	37461609	1000	+	.	gene_id "MSTRG.161673"; transcript_id "MSTRG.161673.44"; exon_number "12";
chr6	StringTie	exon	37461970	37462102	1000	+	.	gene_id "MSTRG.161673"; transcript_id "MSTRG.161673.44"; exon_number "13";
chr6	StringTie	exon	37462829	37463008	1000	+	.	gene_id "MSTRG.161673"; transcript_id "MSTRG.161673.44"; exon_number "14";
chr6	StringTie	exon	37471021	37471077	1000	+	.	gene_id "MSTRG.161673"; transcript_id "MSTRG.161673.44"; exon_number "15";
chr6	StringTie	exon	37471847	37471904	1000	+	.	gene_id "MSTRG.161673"; transcript_id "MSTRG.161673.44"; exon_number "16";
chr6	StringTie	exon	37472419	37472487	1000	+	.	gene_id "MSTRG.161673"; transcript_id "MSTRG.161673.44"; exon_number "17";
chr6	StringTie	exon	37473470	37473601	1000	+	.	gene_id "MSTRG.161673"; transcript_id "MSTRG.161673.44"; exon_number "18";
chr6	StringTie	exon	37474524	37474646	1000	+	.	gene_id "MSTRG.161673"; transcript_id "MSTRG.161673.44"; exon_number "19";
chr6	StringTie	exon	37475321	37476194	1000	+	.	gene_id "MSTRG.161673"; transcript_id "MSTRG.161673.44"; exon_number "20";
chr6	StringTie	exon	37477592	37477639	1000	+	.	gene_id "MSTRG.161673"; transcript_id "MSTRG.161673.44"; exon_number "21";
chr6	StringTie	exon	37478409	37478521	1000	+	.	gene_id "MSTRG.161673"; transcript_id "MSTRG.161673.44"; exon_number "22";
chr6	StringTie	exon	37479147	37479255	1000	+	.	gene_id "MSTRG.161673"; transcript_id "MSTRG.161673.44"; exon_number "23";
chr6	StringTie	exon	37480013	37481503	1000	+	.	gene_id "MSTRG.161673"; transcript_id "MSTRG.161673.44"; exon_number "24";
chr6	StringTie	transcript	37433139	37482851	1000	+	.	gene_id "MSTRG.161673"; transcript_id "MSTRG.161673.45";
chr6	StringTie	exon	37433139	37433377	1000	+	.	gene_id "MSTRG.161673"; transcript_id "MSTRG.161673.45"; exon_number "1";
chr6	StringTie	exon	37435624	37435762	1000	+	.	gene_id "MSTRG.161673"; transcript_id "MSTRG.161673.45"; exon_number "2";
chr6	StringTie	exon	37443999	37444150	1000	+	.	gene_id "MSTRG.161673"; transcript_id "MSTRG.161673.45"; exon_number "3";
chr6	StringTie	exon	37446291	37446449	1000	+	.	gene_id "MSTRG.161673"; transcript_id "MSTRG.161673.45"; exon_number "4";
chr6	StringTie	exon	37450251	37450343	1000	+	.	gene_id "MSTRG.161673"; transcript_id "MSTRG.161673.45"; exon_number "5";
chr6	StringTie	exon	37451806	37451877	1000	+	.	gene_id "MSTRG.161673"; transcript_id "MSTRG.161673.45"; exon_number "6";
chr6	StringTie	exon	37453047	37453141	1000	+	.	gene_id "MSTRG.161673"; transcript_id "MSTRG.161673.45"; exon_number "7";
chr6	StringTie	exon	37453240	37453312	1000	+	.	gene_id "MSTRG.161673"; transcript_id "MSTRG.161673.45"; exon_number "8";
chr6	StringTie	exon	37458612	37458810	1000	+	.	gene_id "MSTRG.161673"; transcript_id "MSTRG.161673.45"; exon_number "9";
chr6	StringTie	exon	37459566	37459684	1000	+	.	gene_id "MSTRG.161673"; transcript_id "MSTRG.161673.45"; exon_number "10";
chr6	StringTie	exon	37461549	37462102	1000	+	.	gene_id "MSTRG.161673"; transcript_id "MSTRG.161673.45"; exon_number "11";
chr6	StringTie	exon	37462891	37463008	1000	+	.	gene_id "MSTRG.161673"; transcript_id "MSTRG.161673.45"; exon_number "12";
chr6	StringTie	exon	37471021	37471077	1000	+	.	gene_id "MSTRG.161673"; transcript_id "MSTRG.161673.45"; exon_number "13";
```
