## Additional File 7 - TCGA transcript assembly for "Widespread 3’ UTR splicing regulates expression of oncogene transcripts in sequence-dependent and independent manners": all_tissues_agg-agg-agg.gtf (part 645 of 2216)

```
chr6	StringTie	exon	37471847	37471904	1000	+	.	gene_id "MSTRG.161673"; transcript_id "MSTRG.161673.45"; exon_number "14";
chr6	StringTie	exon	37472419	37472487	1000	+	.	gene_id "MSTRG.161673"; transcript_id "MSTRG.161673.45"; exon_number "15";
chr6	StringTie	exon	37473470	37473601	1000	+	.	gene_id "MSTRG.161673"; transcript_id "MSTRG.161673.45"; exon_number "16";
chr6	StringTie	exon	37474524	37474646	1000	+	.	gene_id "MSTRG.161673"; transcript_id "MSTRG.161673.45"; exon_number "17";
chr6	StringTie	exon	37475321	37476194	1000	+	.	gene_id "MSTRG.161673"; transcript_id "MSTRG.161673.45"; exon_number "18";
chr6	StringTie	exon	37477592	37477639	1000	+	.	gene_id "MSTRG.161673"; transcript_id "MSTRG.161673.45"; exon_number "19";
chr6	StringTie	exon	37478409	37478521	1000	+	.	gene_id "MSTRG.161673"; transcript_id "MSTRG.161673.45"; exon_number "20";
chr6	StringTie	exon	37479147	37479255	1000	+	.	gene_id "MSTRG.161673"; transcript_id "MSTRG.161673.45"; exon_number "21";
chr6	StringTie	exon	37482492	37482851	1000	+	.	gene_id "MSTRG.161673"; transcript_id "MSTRG.161673.45"; exon_number "22";
chr6	StringTie	transcript	37433153	37481508	1000	+	.	gene_id "MSTRG.161673"; transcript_id "MSTRG.161673.46";
chr6	StringTie	exon	37433153	37433377	1000	+	.	gene_id "MSTRG.161673"; transcript_id "MSTRG.161673.46"; exon_number "1";
chr6	StringTie	exon	37435624	37435762	1000	+	.	gene_id "MSTRG.161673"; transcript_id "MSTRG.161673.46"; exon_number "2";
chr6	StringTie	exon	37443999	37444150	1000	+	.	gene_id "MSTRG.161673"; transcript_id "MSTRG.161673.46"; exon_number "3";
chr6	StringTie	exon	37446291	37446449	1000	+	.	gene_id "MSTRG.161673"; transcript_id "MSTRG.161673.46"; exon_number "4";
chr6	StringTie	exon	37450251	37450343	1000	+	.	gene_id "MSTRG.161673"; transcript_id "MSTRG.161673.46"; exon_number "5";
chr6	StringTie	exon	37451808	37451877	1000	+	.	gene_id "MSTRG.161673"; transcript_id "MSTRG.161673.46"; exon_number "6";
chr6	StringTie	exon	37453047	37453141	1000	+	.	gene_id "MSTRG.161673"; transcript_id "MSTRG.161673.46"; exon_number "7";
chr6	StringTie	exon	37453240	37453312	1000	+	.	gene_id "MSTRG.161673"; transcript_id "MSTRG.161673.46"; exon_number "8";
chr6	StringTie	exon	37458612	37458810	1000	+	.	gene_id "MSTRG.161673"; transcript_id "MSTRG.161673.46"; exon_number "9";
chr6	StringTie	exon	37459566	37459684	1000	+	.	gene_id "MSTRG.161673"; transcript_id "MSTRG.161673.46"; exon_number "10";
chr6	StringTie	exon	37461549	37461645	1000	+	.	gene_id "MSTRG.161673"; transcript_id "MSTRG.161673.46"; exon_number "11";
chr6	StringTie	exon	37461970	37462102	1000	+	.	gene_id "MSTRG.161673"; transcript_id "MSTRG.161673.46"; exon_number "12";
chr6	StringTie	exon	37462829	37463008	1000	+	.	gene_id "MSTRG.161673"; transcript_id "MSTRG.161673.46"; exon_number "13";
chr6	StringTie	exon	37471021	37471077	1000	+	.	gene_id "MSTRG.161673"; transcript_id "MSTRG.161673.46"; exon_number "14";
chr6	StringTie	exon	37471847	37471904	1000	+	.	gene_id "MSTRG.161673"; transcript_id "MSTRG.161673.46"; exon_number "15";
chr6	StringTie	exon	37472419	37472487	1000	+	.	gene_id "MSTRG.161673"; transcript_id "MSTRG.161673.46"; exon_number "16";
chr6	StringTie	exon	37473470	37473601	1000	+	.	gene_id "MSTRG.161673"; transcript_id "MSTRG.161673.46"; exon_number "17";
chr6	StringTie	exon	37474524	37474646	1000	+	.	gene_id "MSTRG.161673"; transcript_id "MSTRG.161673.46"; exon_number "18";
chr6	StringTie	exon	37475321	37475412	1000	+	.	gene_id "MSTRG.161673"; transcript_id "MSTRG.161673.46"; exon_number "19";
chr6	StringTie	exon	37476126	37476194	1000	+	.	gene_id "MSTRG.161673"; transcript_id "MSTRG.161673.46"; exon_number "20";
chr6	StringTie	exon	37477592	37477639	1000	+	.	gene_id "MSTRG.161673"; transcript_id "MSTRG.161673.46"; exon_number "21";
chr6	StringTie	exon	37478409	37478521	1000	+	.	gene_id "MSTRG.161673"; transcript_id "MSTRG.161673.46"; exon_number "22";
chr6	StringTie	exon	37479147	37479255	1000	+	.	gene_id "MSTRG.161673"; transcript_id "MSTRG.161673.46"; exon_number "23";
chr6	StringTie	exon	37480013	37481508	1000	+	.	gene_id "MSTRG.161673"; transcript_id "MSTRG.161673.46"; exon_number "24";
chr6	StringTie	transcript	37433155	37481508	1000	+	.	gene_id "MSTRG.161673"; transcript_id "MSTRG.161673.47";
chr6	StringTie	exon	37433155	37433377	1000	+	.	gene_id "MSTRG.161673"; transcript_id "MSTRG.161673.47"; exon_number "1";
chr6	StringTie	exon	37435624	37435762	1000	+	.	gene_id "MSTRG.161673"; transcript_id "MSTRG.161673.47"; exon_number "2";
chr6	StringTie	exon	37443999	37444150	1000	+	.	gene_id "MSTRG.161673"; transcript_id "MSTRG.161673.47"; exon_number "3";
chr6	StringTie	exon	37446291	37446449	1000	+	.	gene_id "MSTRG.161673"; transcript_id "MSTRG.161673.47"; exon_number "4";
chr6	StringTie	exon	37450251	37450343	1000	+	.	gene_id "MSTRG.161673"; transcript_id "MSTRG.161673.47"; exon_number "5";
chr6	StringTie	exon	37451806	37451877	1000	+	.	gene_id "MSTRG.161673"; transcript_id "MSTRG.161673.47"; exon_number "6";
chr6	StringTie	exon	37453047	37453141	1000	+	.	gene_id "MSTRG.161673"; transcript_id "MSTRG.161673.47"; exon_number "7";
chr6	StringTie	exon	37453240	37453312	1000	+	.	gene_id "MSTRG.161673"; transcript_id "MSTRG.161673.47"; exon_number "8";
chr6	StringTie	exon	37458615	37458810	1000	+	.	gene_id "MSTRG.161673"; transcript_id "MSTRG.161673.47"; exon_number "9";
chr6	StringTie	exon	37459566	37459684	1000	+	.	gene_id "MSTRG.161673"; transcript_id "MSTRG.161673.47"; exon_number "10";
chr6	StringTie	exon	37461549	37461645	1000	+	.	gene_id "MSTRG.161673"; transcript_id "MSTRG.161673.47"; exon_number "11";
chr6	StringTie	exon	37462829	37463008	1000	+	.	gene_id "MSTRG.161673"; transcript_id "MSTRG.161673.47"; exon_number "12";
chr6	StringTie	exon	37471021	37471077	1000	+	.	gene_id "MSTRG.161673"; transcript_id "MSTRG.161673.47"; exon_number "13";
chr6	StringTie	exon	37471847	37471904	1000	+	.	gene_id "MSTRG.161673"; transcript_id "MSTRG.161673.47"; exon_number "14";
chr6	StringTie	exon	37472419	37472487	1000	+	.	gene_id "MSTRG.161673"; transcript_id "MSTRG.161673.47"; exon_number "15";
chr6	StringTie	exon	37473470	37473601	1000	+	.	gene_id "MSTRG.161673"; transcript_id "MSTRG.161673.47"; exon_number "16";
chr6	StringTie	exon	37474524	37474646	1000	+	.	gene_id "MSTRG.161673"; transcript_id "MSTRG.161673.47"; exon_number "17";
chr6	StringTie	exon	37475321	37475916	1000	+	.	gene_id "MSTRG.161673"; transcript_id "MSTRG.161673.47"; exon_number "18";
chr6	StringTie	exon	37476126	37476194	1000	+	.	gene_id "MSTRG.161673"; transcript_id "MSTRG.161673.47"; exon_number "19";
chr6	StringTie	exon	37477592	37477639	1000	+	.	gene_id "MSTRG.161673"; transcript_id "MSTRG.161673.47"; exon_number "20";
chr6	StringTie	exon	37478409	37478521	1000	+	.	gene_id "MSTRG.161673"; transcript_id "MSTRG.161673.47"; exon_number "21";
chr6	StringTie	exon	37479147	37479255	1000	+	.	gene_id "MSTRG.161673"; transcript_id "MSTRG.161673.47"; exon_number "22";
chr6	StringTie	exon	37480013	37481508	1000	+	.	gene_id "MSTRG.161673"; transcript_id "MSTRG.161673.47"; exon_number "23";
chr6	StringTie	transcript	37433162	37481641	1000	+	.	gene_id "MSTRG.161673"; transcript_id "MSTRG.161673.48";
chr6	StringTie	exon	37433162	37433377	1000	+	.	gene_id "MSTRG.161673"; transcript_id "MSTRG.161673.48"; exon_number "1";
chr6	StringTie	exon	37435624	37435762	1000	+	.	gene_id "MSTRG.161673"; transcript_id "MSTRG.161673.48"; exon_number "2";
chr6	StringTie	exon	37443999	37444150	1000	+	.	gene_id "MSTRG.161673"; transcript_id "MSTRG.161673.48"; exon_number "3";
chr6	StringTie	exon	37446291	37446449	1000	+	.	gene_id "MSTRG.161673"; transcript_id "MSTRG.161673.48"; exon_number "4";
chr6	StringTie	exon	37450251	37450343	1000	+	.	gene_id "MSTRG.161673"; transcript_id "MSTRG.161673.48"; exon_number "5";
chr6	StringTie	exon	37451806	37451877	1000	+	.	gene_id "MSTRG.161673"; transcript_id "MSTRG.161673.48"; exon_number "6";
chr6	StringTie	exon	37458612	37458810	1000	+	.	gene_id "MSTRG.161673"; transcript_id "MSTRG.161673.48"; exon_number "7";
chr6	StringTie	exon	37459566	37459684	1000	+	.	gene_id "MSTRG.161673"; transcript_id "MSTRG.161673.48"; exon_number "8";
chr6	StringTie	exon	37461549	37461645	1000	+	.	gene_id "MSTRG.161673"; transcript_id "MSTRG.161673.48"; exon_number "9";
chr6	StringTie	exon	37461970	37462102	1000	+	.	gene_id "MSTRG.161673"; transcript_id "MSTRG.161673.48"; exon_number "10";
chr6	StringTie	exon	37462829	37463008	1000	+	.	gene_id "MSTRG.161673"; transcript_id "MSTRG.161673.48"; exon_number "11";
chr6	StringTie	exon	37471021	37471077	1000	+	.	gene_id "MSTRG.161673"; transcript_id "MSTRG.161673.48"; exon_number "12";
chr6	StringTie	exon	37471847	37471904	1000	+	.	gene_id "MSTRG.161673"; transcript_id "MSTRG.161673.48"; exon_number "13";
chr6	StringTie	exon	37472419	37472487	1000	+	.	gene_id "MSTRG.161673"; transcript_id "MSTRG.161673.48"; exon_number "14";
chr6	StringTie	exon	37473470	37473601	1000	+	.	gene_id "MSTRG.161673"; transcript_id "MSTRG.161673.48"; exon_number "15";
chr6	StringTie	exon	37474524	37474646	1000	+	.	gene_id "MSTRG.161673"; transcript_id "MSTRG.161673.48"; exon_number "16";
chr6	StringTie	exon	37475321	37476194	1000	+	.	gene_id "MSTRG.161673"; transcript_id "MSTRG.161673.48"; exon_number "17";
chr6	StringTie	exon	37477592	37477639	1000	+	.	gene_id "MSTRG.161673"; transcript_id "MSTRG.161673.48"; exon_number "18";
chr6	StringTie	exon	37478409	37478521	1000	+	.	gene_id "MSTRG.161673"; transcript_id "MSTRG.161673.48"; exon_number "19";
chr6	StringTie	exon	37479147	37479255	1000	+	.	gene_id "MSTRG.161673"; transcript_id "MSTRG.161673.48"; exon_number "20";
chr6	StringTie	exon	37480013	37481641	1000	+	.	gene_id "MSTRG.161673"; transcript_id "MSTRG.161673.48"; exon_number "21";
chr6	StringTie	transcript	37433165	37481573	1000	+	.	gene_id "MSTRG.161673"; transcript_id "MSTRG.161673.49";
chr6	StringTie	exon	37433165	37433377	1000	+	.	gene_id "MSTRG.161673"; transcript_id "MSTRG.161673.49"; exon_number "1";
chr6	StringTie	exon	37435624	37435762	1000	+	.	gene_id "MSTRG.161673"; transcript_id "MSTRG.161673.49"; exon_number "2";
chr6	StringTie	exon	37443999	37444150	1000	+	.	gene_id "MSTRG.161673"; transcript_id "MSTRG.161673.49"; exon_number "3";
chr6	StringTie	exon	37446291	37446449	1000	+	.	gene_id "MSTRG.161673"; transcript_id "MSTRG.161673.49"; exon_number "4";
chr6	StringTie	exon	37450251	37450343	1000	+	.	gene_id "MSTRG.161673"; transcript_id "MSTRG.161673.49"; exon_number "5";
chr6	StringTie	exon	37451806	37451877	1000	+	.	gene_id "MSTRG.161673"; transcript_id "MSTRG.161673.49"; exon_number "6";
chr6	StringTie	exon	37453047	37453141	1000	+	.	gene_id "MSTRG.161673"; transcript_id "MSTRG.161673.49"; exon_number "7";
chr6	StringTie	exon	37453240	37453312	1000	+	.	gene_id "MSTRG.161673"; transcript_id "MSTRG.161673.49"; exon_number "8";
chr6	StringTie	exon	37458612	37458810	1000	+	.	gene_id "MSTRG.161673"; transcript_id "MSTRG.161673.49"; exon_number "9";
chr6	StringTie	exon	37459566	37459684	1000	+	.	gene_id "MSTRG.161673"; transcript_id "MSTRG.161673.49"; exon_number "10";
chr6	StringTie	exon	37461549	37461645	1000	+	.	gene_id "MSTRG.161673"; transcript_id "MSTRG.161673.49"; exon_number "11";
chr6	StringTie	exon	37461970	37462102	1000	+	.	gene_id "MSTRG.161673"; transcript_id "MSTRG.161673.49"; exon_number "12";
chr6	StringTie	exon	37462891	37463008	1000	+	.	gene_id "MSTRG.161673"; transcript_id "MSTRG.161673.49"; exon_number "13";
chr6	StringTie	exon	37471021	37471077	1000	+	.	gene_id "MSTRG.161673"; transcript_id "MSTRG.161673.49"; exon_number "14";
chr6	StringTie	exon	37471847	37471904	1000	+	.	gene_id "MSTRG.161673"; transcript_id "MSTRG.161673.49"; exon_number "15";
chr6	StringTie	exon	37472419	37472487	1000	+	.	gene_id "MSTRG.161673"; transcript_id "MSTRG.161673.49"; exon_number "16";
chr6	StringTie	exon	37473470	37473601	1000	+	.	gene_id "MSTRG.161673"; transcript_id "MSTRG.161673.49"; exon_number "17";
chr6	StringTie	exon	37474524	37474646	1000	+	.	gene_id "MSTRG.161673"; transcript_id "MSTRG.161673.49"; exon_number "18";
chr6	StringTie	exon	37475321	37475412	1000	+	.	gene_id "MSTRG.161673"; transcript_id "MSTRG.161673.49"; exon_number "19";
chr6	StringTie	exon	37476126	37476194	1000	+	.	gene_id "MSTRG.161673"; transcript_id "MSTRG.161673.49"; exon_number "20";
chr6	StringTie	exon	37477592	37477639	1000	+	.	gene_id "MSTRG.161673"; transcript_id "MSTRG.161673.49"; exon_number "21";
chr6	StringTie	exon	37478409	37478521	1000	+	.	gene_id "MSTRG.161673"; transcript_id "MSTRG.161673.49"; exon_number "22";
chr6	StringTie	exon	37479147	37479255	1000	+	.	gene_id "MSTRG.161673"; transcript_id "MSTRG.161673.49"; exon_number "23";
chr6	StringTie	exon	37480013	37481573	1000	+	.	gene_id "MSTRG.161673"; transcript_id "MSTRG.161673.49"; exon_number "24";
chr6	StringTie	transcript	37423733	37481711	1000	+	.	gene_id "MSTRG.161673"; transcript_id "MSTRG.161673.5";
chr6	StringTie	exon	37423733	37424049	1000	+	.	gene_id "MSTRG.161673"; transcript_id "MSTRG.161673.5"; exon_number "1";
chr6	StringTie	exon	37432348	37432459	1000	+	.	gene_id "MSTRG.161673"; transcript_id "MSTRG.161673.5"; exon_number "2";
chr6	StringTie	exon	37433029	37433377	1000	+	.	gene_id "MSTRG.161673"; transcript_id "MSTRG.161673.5"; exon_number "3";
chr6	StringTie	exon	37435624	37435762	1000	+	.	gene_id "MSTRG.161673"; transcript_id "MSTRG.161673.5"; exon_number "4";
chr6	StringTie	exon	37443999	37444150	1000	+	.	gene_id "MSTRG.161673"; transcript_id "MSTRG.161673.5"; exon_number "5";
chr6	StringTie	exon	37446291	37446449	1000	+	.	gene_id "MSTRG.161673"; transcript_id "MSTRG.161673.5"; exon_number "6";
chr6	StringTie	exon	37450251	37450343	1000	+	.	gene_id "MSTRG.161673"; transcript_id "MSTRG.161673.5"; exon_number "7";
chr6	StringTie	exon	37451806	37451877	1000	+	.	gene_id "MSTRG.161673"; transcript_id "MSTRG.161673.5"; exon_number "8";
chr6	StringTie	exon	37453047	37453141	1000	+	.	gene_id "MSTRG.161673"; transcript_id "MSTRG.161673.5"; exon_number "9";
chr6	StringTie	exon	37453240	37453312	1000	+	.	gene_id "MSTRG.161673"; transcript_id "MSTRG.161673.5"; exon_number "10";
chr6	StringTie	exon	37458612	37458810	1000	+	.	gene_id "MSTRG.161673"; transcript_id "MSTRG.161673.5"; exon_number "11";
chr6	StringTie	exon	37459566	37459684	1000	+	.	gene_id "MSTRG.161673"; transcript_id "MSTRG.161673.5"; exon_number "12";
chr6	StringTie	exon	37461549	37461645	1000	+	.	gene_id "MSTRG.161673"; transcript_id "MSTRG.161673.5"; exon_number "13";
chr6	StringTie	exon	37461970	37462102	1000	+	.	gene_id "MSTRG.161673"; transcript_id "MSTRG.161673.5"; exon_number "14";
chr6	StringTie	exon	37462829	37463008	1000	+	.	gene_id "MSTRG.161673"; transcript_id "MSTRG.161673.5"; exon_number "15";
chr6	StringTie	exon	37471021	37471077	1000	+	.	gene_id "MSTRG.161673"; transcript_id "MSTRG.161673.5"; exon_number "16";
chr6	StringTie	exon	37471847	37471904	1000	+	.	gene_id "MSTRG.161673"; transcript_id "MSTRG.161673.5"; exon_number "17";
chr6	StringTie	exon	37472419	37472487	1000	+	.	gene_id "MSTRG.161673"; transcript_id "MSTRG.161673.5"; exon_number "18";
chr6	StringTie	exon	37473470	37473601	1000	+	.	gene_id "MSTRG.161673"; transcript_id "MSTRG.161673.5"; exon_number "19";
chr6	StringTie	exon	37474524	37474646	1000	+	.	gene_id "MSTRG.161673"; transcript_id "MSTRG.161673.5"; exon_number "20";
chr6	StringTie	exon	37475321	37475412	1000	+	.	gene_id "MSTRG.161673"; transcript_id "MSTRG.161673.5"; exon_number "21";
chr6	StringTie	exon	37476126	37476194	1000	+	.	gene_id "MSTRG.161673"; transcript_id "MSTRG.161673.5"; exon_number "22";
chr6	StringTie	exon	37477592	37477639	1000	+	.	gene_id "MSTRG.161673"; transcript_id "MSTRG.161673.5"; exon_number "23";
chr6	StringTie	exon	37478409	37478521	1000	+	.	gene_id "MSTRG.161673"; transcript_id "MSTRG.161673.5"; exon_number "24";
chr6	StringTie	exon	37479147	37479255	1000	+	.	gene_id "MSTRG.161673"; transcript_id "MSTRG.161673.5"; exon_number "25";
chr6	StringTie	exon	37480013	37481711	1000	+	.	gene_id "MSTRG.161673"; transcript_id "MSTRG.161673.5"; exon_number "26";
chr6	StringTie	transcript	37433177	37481576	1000	+	.	gene_id "MSTRG.161673"; transcript_id "MSTRG.161673.50";
chr6	StringTie	exon	37433177	37433377	1000	+	.	gene_id "MSTRG.161673"; transcript_id "MSTRG.161673.50"; exon_number "1";
chr6	StringTie	exon	37435624	37435762	1000	+	.	gene_id "MSTRG.161673"; transcript_id "MSTRG.161673.50"; exon_number "2";
chr6	StringTie	exon	37443999	37444150	1000	+	.	gene_id "MSTRG.161673"; transcript_id "MSTRG.161673.50"; exon_number "3";
chr6	StringTie	exon	37446291	37446449	1000	+	.	gene_id "MSTRG.161673"; transcript_id "MSTRG.161673.50"; exon_number "4";
chr6	StringTie	exon	37450251	37450343	1000	+	.	gene_id "MSTRG.161673"; transcript_id "MSTRG.161673.50"; exon_number "5";
chr6	StringTie	exon	37451806	37451877	1000	+	.	gene_id "MSTRG.161673"; transcript_id "MSTRG.161673.50"; exon_number "6";
chr6	StringTie	exon	37453047	37453141	1000	+	.	gene_id "MSTRG.161673"; transcript_id "MSTRG.161673.50"; exon_number "7";
chr6	StringTie	exon	37453240	37453312	1000	+	.	gene_id "MSTRG.161673"; transcript_id "MSTRG.161673.50"; exon_number "8";
chr6	StringTie	exon	37461549	37461645	1000	+	.	gene_id "MSTRG.161673"; transcript_id "MSTRG.161673.50"; exon_number "9";
chr6	StringTie	exon	37461970	37462102	1000	+	.	gene_id "MSTRG.161673"; transcript_id "MSTRG.161673.50"; exon_number "10";
chr6	StringTie	exon	37462829	37463008	1000	+	.	gene_id "MSTRG.161673"; transcript_id "MSTRG.161673.50"; exon_number "11";
chr6	StringTie	exon	37471021	37471077	1000	+	.	gene_id "MSTRG.161673"; transcript_id "MSTRG.161673.50"; exon_number "12";
chr6	StringTie	exon	37471847	37471904	1000	+	.	gene_id "MSTRG.161673"; transcript_id "MSTRG.161673.50"; exon_number "13";
chr6	StringTie	exon	37472419	37472487	1000	+	.	gene_id "MSTRG.161673"; transcript_id "MSTRG.161673.50"; exon_number "14";
chr6	StringTie	exon	37473470	37473601	1000	+	.	gene_id "MSTRG.161673"; transcript_id "MSTRG.161673.50"; exon_number "15";
chr6	StringTie	exon	37474524	37474646	1000	+	.	gene_id "MSTRG.161673"; transcript_id "MSTRG.161673.50"; exon_number "16";
chr6	StringTie	exon	37475321	37475916	1000	+	.	gene_id "MSTRG.161673"; transcript_id "MSTRG.161673.50"; exon_number "17";
chr6	StringTie	exon	37476126	37476194	1000	+	.	gene_id "MSTRG.161673"; transcript_id "MSTRG.161673.50"; exon_number "18";
chr6	StringTie	exon	37477592	37477639	1000	+	.	gene_id "MSTRG.161673"; transcript_id "MSTRG.161673.50"; exon_number "19";
chr6	StringTie	exon	37478409	37478521	1000	+	.	gene_id "MSTRG.161673"; transcript_id "MSTRG.161673.50"; exon_number "20";
chr6	StringTie	exon	37479147	37479255	1000	+	.	gene_id "MSTRG.161673"; transcript_id "MSTRG.161673.50"; exon_number "21";
chr6	StringTie	exon	37480013	37481576	1000	+	.	gene_id "MSTRG.161673"; transcript_id "MSTRG.161673.50"; exon_number "22";
chr6	StringTie	transcript	37433185	37481512	1000	+	.	gene_id "MSTRG.161673"; transcript_id "MSTRG.161673.51";
chr6	StringTie	exon	37433185	37433377	1000	+	.	gene_id "MSTRG.161673"; transcript_id "MSTRG.161673.51"; exon_number "1";
chr6	StringTie	exon	37435624	37435762	1000	+	.	gene_id "MSTRG.161673"; transcript_id "MSTRG.161673.51"; exon_number "2";
chr6	StringTie	exon	37443999	37444150	1000	+	.	gene_id "MSTRG.161673"; transcript_id "MSTRG.161673.51"; exon_number "3";
chr6	StringTie	exon	37446291	37446449	1000	+	.	gene_id "MSTRG.161673"; transcript_id "MSTRG.161673.51"; exon_number "4";
chr6	StringTie	exon	37450251	37450343	1000	+	.	gene_id "MSTRG.161673"; transcript_id "MSTRG.161673.51"; exon_number "5";
chr6	StringTie	exon	37451806	37451877	1000	+	.	gene_id "MSTRG.161673"; transcript_id "MSTRG.161673.51"; exon_number "6";
chr6	StringTie	exon	37453047	37453141	1000	+	.	gene_id "MSTRG.161673"; transcript_id "MSTRG.161673.51"; exon_number "7";
chr6	StringTie	exon	37453240	37453312	1000	+	.	gene_id "MSTRG.161673"; transcript_id "MSTRG.161673.51"; exon_number "8";
chr6	StringTie	exon	37458612	37458810	1000	+	.	gene_id "MSTRG.161673"; transcript_id "MSTRG.161673.51"; exon_number "9";
chr6	StringTie	exon	37459566	37459684	1000	+	.	gene_id "MSTRG.161673"; transcript_id "MSTRG.161673.51"; exon_number "10";
chr6	StringTie	exon	37471021	37471077	1000	+	.	gene_id "MSTRG.161673"; transcript_id "MSTRG.161673.51"; exon_number "11";
chr6	StringTie	exon	37471847	37471904	1000	+	.	gene_id "MSTRG.161673"; transcript_id "MSTRG.161673.51"; exon_number "12";
chr6	StringTie	exon	37472419	37472487	1000	+	.	gene_id "MSTRG.161673"; transcript_id "MSTRG.161673.51"; exon_number "13";
chr6	StringTie	exon	37473470	37473601	1000	+	.	gene_id "MSTRG.161673"; transcript_id "MSTRG.161673.51"; exon_number "14";
chr6	StringTie	exon	37474524	37474646	1000	+	.	gene_id "MSTRG.161673"; transcript_id "MSTRG.161673.51"; exon_number "15";
chr6	StringTie	exon	37475321	37475916	1000	+	.	gene_id "MSTRG.161673"; transcript_id "MSTRG.161673.51"; exon_number "16";
chr6	StringTie	exon	37476126	37476194	1000	+	.	gene_id "MSTRG.161673"; transcript_id "MSTRG.161673.51"; exon_number "17";
chr6	StringTie	exon	37477592	37477639	1000	+	.	gene_id "MSTRG.161673"; transcript_id "MSTRG.161673.51"; exon_number "18";
chr6	StringTie	exon	37478409	37478521	1000	+	.	gene_id "MSTRG.161673"; transcript_id "MSTRG.161673.51"; exon_number "19";
chr6	StringTie	exon	37479147	37479255	1000	+	.	gene_id "MSTRG.161673"; transcript_id "MSTRG.161673.51"; exon_number "20";
chr6	StringTie	exon	37480013	37481512	1000	+	.	gene_id "MSTRG.161673"; transcript_id "MSTRG.161673.51"; exon_number "21";
chr6	StringTie	transcript	37433194	37481543	1000	+	.	gene_id "MSTRG.161673"; transcript_id "MSTRG.161673.52";
chr6	StringTie	exon	37433194	37433377	1000	+	.	gene_id "MSTRG.161673"; transcript_id "MSTRG.161673.52"; exon_number "1";
chr6	StringTie	exon	37435624	37435762	1000	+	.	gene_id "MSTRG.161673"; transcript_id "MSTRG.161673.52"; exon_number "2";
chr6	StringTie	exon	37443999	37444150	1000	+	.	gene_id "MSTRG.161673"; transcript_id "MSTRG.161673.52"; exon_number "3";
chr6	StringTie	exon	37446291	37446449	1000	+	.	gene_id "MSTRG.161673"; transcript_id "MSTRG.161673.52"; exon_number "4";
chr6	StringTie	exon	37450251	37450343	1000	+	.	gene_id "MSTRG.161673"; transcript_id "MSTRG.161673.52"; exon_number "5";
chr6	StringTie	exon	37451806	37451877	1000	+	.	gene_id "MSTRG.161673"; transcript_id "MSTRG.161673.52"; exon_number "6";
chr6	StringTie	exon	37453047	37453141	1000	+	.	gene_id "MSTRG.161673"; transcript_id "MSTRG.161673.52"; exon_number "7";
chr6	StringTie	exon	37453240	37453312	1000	+	.	gene_id "MSTRG.161673"; transcript_id "MSTRG.161673.52"; exon_number "8";
chr6	StringTie	exon	37458612	37458838	1000	+	.	gene_id "MSTRG.161673"; transcript_id "MSTRG.161673.52"; exon_number "9";
chr6	StringTie	exon	37459566	37459684	1000	+	.	gene_id "MSTRG.161673"; transcript_id "MSTRG.161673.52"; exon_number "10";
chr6	StringTie	exon	37461549	37461645	1000	+	.	gene_id "MSTRG.161673"; transcript_id "MSTRG.161673.52"; exon_number "11";
chr6	StringTie	exon	37462829	37463008	1000	+	.	gene_id "MSTRG.161673"; transcript_id "MSTRG.161673.52"; exon_number "12";
chr6	StringTie	exon	37471021	37471077	1000	+	.	gene_id "MSTRG.161673"; transcript_id "MSTRG.161673.52"; exon_number "13";
chr6	StringTie	exon	37471847	37471904	1000	+	.	gene_id "MSTRG.161673"; transcript_id "MSTRG.161673.52"; exon_number "14";
chr6	StringTie	exon	37472419	37472487	1000	+	.	gene_id "MSTRG.161673"; transcript_id "MSTRG.161673.52"; exon_number "15";
chr6	StringTie	exon	37473470	37473601	1000	+	.	gene_id "MSTRG.161673"; transcript_id "MSTRG.161673.52"; exon_number "16";
chr6	StringTie	exon	37474524	37474646	1000	+	.	gene_id "MSTRG.161673"; transcript_id "MSTRG.161673.52"; exon_number "17";
chr6	StringTie	exon	37475321	37475916	1000	+	.	gene_id "MSTRG.161673"; transcript_id "MSTRG.161673.52"; exon_number "18";
chr6	StringTie	exon	37476126	37476194	1000	+	.	gene_id "MSTRG.161673"; transcript_id "MSTRG.161673.52"; exon_number "19";
chr6	StringTie	exon	37477592	37477639	1000	+	.	gene_id "MSTRG.161673"; transcript_id "MSTRG.161673.52"; exon_number "20";
chr6	StringTie	exon	37478409	37478521	1000	+	.	gene_id "MSTRG.161673"; transcript_id "MSTRG.161673.52"; exon_number "21";
chr6	StringTie	exon	37479147	37479255	1000	+	.	gene_id "MSTRG.161673"; transcript_id "MSTRG.161673.52"; exon_number "22";
chr6	StringTie	exon	37480013	37481543	1000	+	.	gene_id "MSTRG.161673"; transcript_id "MSTRG.161673.52"; exon_number "23";
chr6	StringTie	transcript	37433200	37481533	1000	+	.	gene_id "MSTRG.161673"; transcript_id "MSTRG.161673.53";
chr6	StringTie	exon	37433200	37433377	1000	+	.	gene_id "MSTRG.161673"; transcript_id "MSTRG.161673.53"; exon_number "1";
chr6	StringTie	exon	37435624	37435762	1000	+	.	gene_id "MSTRG.161673"; transcript_id "MSTRG.161673.53"; exon_number "2";
chr6	StringTie	exon	37443999	37444150	1000	+	.	gene_id "MSTRG.161673"; transcript_id "MSTRG.161673.53"; exon_number "3";
chr6	StringTie	exon	37446291	37446449	1000	+	.	gene_id "MSTRG.161673"; transcript_id "MSTRG.161673.53"; exon_number "4";
chr6	StringTie	exon	37450251	37450343	1000	+	.	gene_id "MSTRG.161673"; transcript_id "MSTRG.161673.53"; exon_number "5";
chr6	StringTie	exon	37451806	37451877	1000	+	.	gene_id "MSTRG.161673"; transcript_id "MSTRG.161673.53"; exon_number "6";
chr6	StringTie	exon	37453047	37453141	1000	+	.	gene_id "MSTRG.161673"; transcript_id "MSTRG.161673.53"; exon_number "7";
chr6	StringTie	exon	37453240	37453312	1000	+	.	gene_id "MSTRG.161673"; transcript_id "MSTRG.161673.53"; exon_number "8";
chr6	StringTie	exon	37458612	37458810	1000	+	.	gene_id "MSTRG.161673"; transcript_id "MSTRG.161673.53"; exon_number "9";
chr6	StringTie	exon	37459566	37459684	1000	+	.	gene_id "MSTRG.161673"; transcript_id "MSTRG.161673.53"; exon_number "10";
chr6	StringTie	exon	37461549	37461645	1000	+	.	gene_id "MSTRG.161673"; transcript_id "MSTRG.161673.53"; exon_number "11";
chr6	StringTie	exon	37462891	37463008	1000	+	.	gene_id "MSTRG.161673"; transcript_id "MSTRG.161673.53"; exon_number "12";
chr6	StringTie	exon	37471021	37471077	1000	+	.	gene_id "MSTRG.161673"; transcript_id "MSTRG.161673.53"; exon_number "13";
chr6	StringTie	exon	37471847	37471904	1000	+	.	gene_id "MSTRG.161673"; transcript_id "MSTRG.161673.53"; exon_number "14";
chr6	StringTie	exon	37472419	37472487	1000	+	.	gene_id "MSTRG.161673"; transcript_id "MSTRG.161673.53"; exon_number "15";
chr6	StringTie	exon	37473470	37473601	1000	+	.	gene_id "MSTRG.161673"; transcript_id "MSTRG.161673.53"; exon_number "16";
chr6	StringTie	exon	37474524	37474646	1000	+	.	gene_id "MSTRG.161673"; transcript_id "MSTRG.161673.53"; exon_number "17";
chr6	StringTie	exon	37475321	37476194	1000	+	.	gene_id "MSTRG.161673"; transcript_id "MSTRG.161673.53"; exon_number "18";
chr6	StringTie	exon	37477592	37477639	1000	+	.	gene_id "MSTRG.161673"; transcript_id "MSTRG.161673.53"; exon_number "19";
chr6	StringTie	exon	37478409	37478521	1000	+	.	gene_id "MSTRG.161673"; transcript_id "MSTRG.161673.53"; exon_number "20";
chr6	StringTie	exon	37479147	37479255	1000	+	.	gene_id "MSTRG.161673"; transcript_id "MSTRG.161673.53"; exon_number "21";
chr6	StringTie	exon	37480013	37481533	1000	+	.	gene_id "MSTRG.161673"; transcript_id "MSTRG.161673.53"; exon_number "22";
chr6	StringTie	transcript	37433205	37481498	1000	+	.	gene_id "MSTRG.161673"; transcript_id "MSTRG.161673.54";
chr6	StringTie	exon	37433205	37433377	1000	+	.	gene_id "MSTRG.161673"; transcript_id "MSTRG.161673.54"; exon_number "1";
chr6	StringTie	exon	37435624	37435762	1000	+	.	gene_id "MSTRG.161673"; transcript_id "MSTRG.161673.54"; exon_number "2";
chr6	StringTie	exon	37443999	37444150	1000	+	.	gene_id "MSTRG.161673"; transcript_id "MSTRG.161673.54"; exon_number "3";
chr6	StringTie	exon	37446291	37446449	1000	+	.	gene_id "MSTRG.161673"; transcript_id "MSTRG.161673.54"; exon_number "4";
chr6	StringTie	exon	37450251	37450343	1000	+	.	gene_id "MSTRG.161673"; transcript_id "MSTRG.161673.54"; exon_number "5";
chr6	StringTie	exon	37451812	37451877	1000	+	.	gene_id "MSTRG.161673"; transcript_id "MSTRG.161673.54"; exon_number "6";
chr6	StringTie	exon	37453047	37453141	1000	+	.	gene_id "MSTRG.161673"; transcript_id "MSTRG.161673.54"; exon_number "7";
chr6	StringTie	exon	37453240	37453312	1000	+	.	gene_id "MSTRG.161673"; transcript_id "MSTRG.161673.54"; exon_number "8";
chr6	StringTie	exon	37458612	37458810	1000	+	.	gene_id "MSTRG.161673"; transcript_id "MSTRG.161673.54"; exon_number "9";
chr6	StringTie	exon	37459566	37459684	1000	+	.	gene_id "MSTRG.161673"; transcript_id "MSTRG.161673.54"; exon_number "10";
chr6	StringTie	exon	37461549	37462102	1000	+	.	gene_id "MSTRG.161673"; transcript_id "MSTRG.161673.54"; exon_number "11";
chr6	StringTie	exon	37462829	37463008	1000	+	.	gene_id "MSTRG.161673"; transcript_id "MSTRG.161673.54"; exon_number "12";
chr6	StringTie	exon	37471021	37471077	1000	+	.	gene_id "MSTRG.161673"; transcript_id "MSTRG.161673.54"; exon_number "13";
chr6	StringTie	exon	37471847	37471904	1000	+	.	gene_id "MSTRG.161673"; transcript_id "MSTRG.161673.54"; exon_number "14";
chr6	StringTie	exon	37472419	37472487	1000	+	.	gene_id "MSTRG.161673"; transcript_id "MSTRG.161673.54"; exon_number "15";
chr6	StringTie	exon	37473470	37473601	1000	+	.	gene_id "MSTRG.161673"; transcript_id "MSTRG.161673.54"; exon_number "16";
chr6	StringTie	exon	37474524	37474646	1000	+	.	gene_id "MSTRG.161673"; transcript_id "MSTRG.161673.54"; exon_number "17";
chr6	StringTie	exon	37475321	37475412	1000	+	.	gene_id "MSTRG.161673"; transcript_id "MSTRG.161673.54"; exon_number "18";
chr6	StringTie	exon	37476126	37476194	1000	+	.	gene_id "MSTRG.161673"; transcript_id "MSTRG.161673.54"; exon_number "19";
chr6	StringTie	exon	37477592	37477639	1000	+	.	gene_id "MSTRG.161673"; transcript_id "MSTRG.161673.54"; exon_number "20";
chr6	StringTie	exon	37478409	37478521	1000	+	.	gene_id "MSTRG.161673"; transcript_id "MSTRG.161673.54"; exon_number "21";
chr6	StringTie	exon	37479147	37479255	1000	+	.	gene_id "MSTRG.161673"; transcript_id "MSTRG.161673.54"; exon_number "22";
chr6	StringTie	exon	37480013	37481498	1000	+	.	gene_id "MSTRG.161673"; transcript_id "MSTRG.161673.54"; exon_number "23";
chr6	StringTie	transcript	37433210	37481529	1000	+	.	gene_id "MSTRG.161673"; transcript_id "MSTRG.161673.55";
chr6	StringTie	exon	37433210	37433377	1000	+	.	gene_id "MSTRG.161673"; transcript_id "MSTRG.161673.55"; exon_number "1";
chr6	StringTie	exon	37435624	37435762	1000	+	.	gene_id "MSTRG.161673"; transcript_id "MSTRG.161673.55"; exon_number "2";
chr6	StringTie	exon	37443999	37444150	1000	+	.	gene_id "MSTRG.161673"; transcript_id "MSTRG.161673.55"; exon_number "3";
chr6	StringTie	exon	37446291	37446449	1000	+	.	gene_id "MSTRG.161673"; transcript_id "MSTRG.161673.55"; exon_number "4";
chr6	StringTie	exon	37450251	37450343	1000	+	.	gene_id "MSTRG.161673"; transcript_id "MSTRG.161673.55"; exon_number "5";
chr6	StringTie	exon	37451806	37451877	1000	+	.	gene_id "MSTRG.161673"; transcript_id "MSTRG.161673.55"; exon_number "6";
chr6	StringTie	exon	37453047	37453141	1000	+	.	gene_id "MSTRG.161673"; transcript_id "MSTRG.161673.55"; exon_number "7";
chr6	StringTie	exon	37453240	37453312	1000	+	.	gene_id "MSTRG.161673"; transcript_id "MSTRG.161673.55"; exon_number "8";
chr6	StringTie	exon	37458612	37458810	1000	+	.	gene_id "MSTRG.161673"; transcript_id "MSTRG.161673.55"; exon_number "9";
chr6	StringTie	exon	37459566	37459684	1000	+	.	gene_id "MSTRG.161673"; transcript_id "MSTRG.161673.55"; exon_number "10";
chr6	StringTie	exon	37461549	37462102	1000	+	.	gene_id "MSTRG.161673"; transcript_id "MSTRG.161673.55"; exon_number "11";
chr6	StringTie	exon	37462891	37463008	1000	+	.	gene_id "MSTRG.161673"; transcript_id "MSTRG.161673.55"; exon_number "12";
chr6	StringTie	exon	37471021	37471077	1000	+	.	gene_id "MSTRG.161673"; transcript_id "MSTRG.161673.55"; exon_number "13";
chr6	StringTie	exon	37471847	37471904	1000	+	.	gene_id "MSTRG.161673"; transcript_id "MSTRG.161673.55"; exon_number "14";
chr6	StringTie	exon	37472419	37472487	1000	+	.	gene_id "MSTRG.161673"; transcript_id "MSTRG.161673.55"; exon_number "15";
chr6	StringTie	exon	37473470	37473601	1000	+	.	gene_id "MSTRG.161673"; transcript_id "MSTRG.161673.55"; exon_number "16";
chr6	StringTie	exon	37474524	37474646	1000	+	.	gene_id "MSTRG.161673"; transcript_id "MSTRG.161673.55"; exon_number "17";
chr6	StringTie	exon	37475321	37476194	1000	+	.	gene_id "MSTRG.161673"; transcript_id "MSTRG.161673.55"; exon_number "18";
chr6	StringTie	exon	37477592	37477639	1000	+	.	gene_id "MSTRG.161673"; transcript_id "MSTRG.161673.55"; exon_number "19";
chr6	StringTie	exon	37478409	37478521	1000	+	.	gene_id "MSTRG.161673"; transcript_id "MSTRG.161673.55"; exon_number "20";
chr6	StringTie	exon	37479147	37479255	1000	+	.	gene_id "MSTRG.161673"; transcript_id "MSTRG.161673.55"; exon_number "21";
chr6	StringTie	exon	37480013	37481529	1000	+	.	gene_id "MSTRG.161673"; transcript_id "MSTRG.161673.55"; exon_number "22";
chr6	StringTie	transcript	37433212	37481512	1000	+	.	gene_id "MSTRG.161673"; transcript_id "MSTRG.161673.56";
chr6	StringTie	exon	37433212	37433377	1000	+	.	gene_id "MSTRG.161673"; transcript_id "MSTRG.161673.56"; exon_number "1";
chr6	StringTie	exon	37435624	37435762	1000	+	.	gene_id "MSTRG.161673"; transcript_id "MSTRG.161673.56"; exon_number "2";
chr6	StringTie	exon	37443999	37444150	1000	+	.	gene_id "MSTRG.161673"; transcript_id "MSTRG.161673.56"; exon_number "3";
chr6	StringTie	exon	37446291	37446449	1000	+	.	gene_id "MSTRG.161673"; transcript_id "MSTRG.161673.56"; exon_number "4";
chr6	StringTie	exon	37450251	37450343	1000	+	.	gene_id "MSTRG.161673"; transcript_id "MSTRG.161673.56"; exon_number "5";
chr6	StringTie	exon	37451806	37451877	1000	+	.	gene_id "MSTRG.161673"; transcript_id "MSTRG.161673.56"; exon_number "6";
chr6	StringTie	exon	37453047	37453141	1000	+	.	gene_id "MSTRG.161673"; transcript_id "MSTRG.161673.56"; exon_number "7";
chr6	StringTie	exon	37453240	37453312	1000	+	.	gene_id "MSTRG.161673"; transcript_id "MSTRG.161673.56"; exon_number "8";
chr6	StringTie	exon	37458612	37458810	1000	+	.	gene_id "MSTRG.161673"; transcript_id "MSTRG.161673.56"; exon_number "9";
chr6	StringTie	exon	37459566	37459684	1000	+	.	gene_id "MSTRG.161673"; transcript_id "MSTRG.161673.56"; exon_number "10";
chr6	StringTie	exon	37461549	37461645	1000	+	.	gene_id "MSTRG.161673"; transcript_id "MSTRG.161673.56"; exon_number "11";
chr6	StringTie	exon	37462829	37463008	1000	+	.	gene_id "MSTRG.161673"; transcript_id "MSTRG.161673.56"; exon_number "12";
chr6	StringTie	exon	37471021	37471077	1000	+	.	gene_id "MSTRG.161673"; transcript_id "MSTRG.161673.56"; exon_number "13";
chr6	StringTie	exon	37471847	37471904	1000	+	.	gene_id "MSTRG.161673"; transcript_id "MSTRG.161673.56"; exon_number "14";
chr6	StringTie	exon	37472419	37472487	1000	+	.	gene_id "MSTRG.161673"; transcript_id "MSTRG.161673.56"; exon_number "15";
chr6	StringTie	exon	37473470	37473601	1000	+	.	gene_id "MSTRG.161673"; transcript_id "MSTRG.161673.56"; exon_number "16";
chr6	StringTie	exon	37474524	37474646	1000	+	.	gene_id "MSTRG.161673"; transcript_id "MSTRG.161673.56"; exon_number "17";
chr6	StringTie	exon	37475321	37475412	1000	+	.	gene_id "MSTRG.161673"; transcript_id "MSTRG.161673.56"; exon_number "18";
chr6	StringTie	exon	37475846	37475916	1000	+	.	gene_id "MSTRG.161673"; transcript_id "MSTRG.161673.56"; exon_number "19";
chr6	StringTie	exon	37476126	37476194	1000	+	.	gene_id "MSTRG.161673"; transcript_id "MSTRG.161673.56"; exon_number "20";
chr6	StringTie	exon	37477592	37477639	1000	+	.	gene_id "MSTRG.161673"; transcript_id "MSTRG.161673.56"; exon_number "21";
chr6	StringTie	exon	37478409	37478521	1000	+	.	gene_id "MSTRG.161673"; transcript_id "MSTRG.161673.56"; exon_number "22";
chr6	StringTie	exon	37479147	37479255	1000	+	.	gene_id "MSTRG.161673"; transcript_id "MSTRG.161673.56"; exon_number "23";
chr6	StringTie	exon	37480013	37481512	1000	+	.	gene_id "MSTRG.161673"; transcript_id "MSTRG.161673.56"; exon_number "24";
chr6	StringTie	transcript	37433215	37481514	1000	+	.	gene_id "MSTRG.161673"; transcript_id "MSTRG.161673.57";
chr6	StringTie	exon	37433215	37433377	1000	+	.	gene_id "MSTRG.161673"; transcript_id "MSTRG.161673.57"; exon_number "1";
chr6	StringTie	exon	37435624	37435762	1000	+	.	gene_id "MSTRG.161673"; transcript_id "MSTRG.161673.57"; exon_number "2";
chr6	StringTie	exon	37443999	37444150	1000	+	.	gene_id "MSTRG.161673"; transcript_id "MSTRG.161673.57"; exon_number "3";
chr6	StringTie	exon	37446291	37446449	1000	+	.	gene_id "MSTRG.161673"; transcript_id "MSTRG.161673.57"; exon_number "4";
chr6	StringTie	exon	37458612	37458810	1000	+	.	gene_id "MSTRG.161673"; transcript_id "MSTRG.161673.57"; exon_number "5";
chr6	StringTie	exon	37459566	37459684	1000	+	.	gene_id "MSTRG.161673"; transcript_id "MSTRG.161673.57"; exon_number "6";
chr6	StringTie	exon	37461549	37461645	1000	+	.	gene_id "MSTRG.161673"; transcript_id "MSTRG.161673.57"; exon_number "7";
chr6	StringTie	exon	37462829	37463008	1000	+	.	gene_id "MSTRG.161673"; transcript_id "MSTRG.161673.57"; exon_number "8";
chr6	StringTie	exon	37471021	37471077	1000	+	.	gene_id "MSTRG.161673"; transcript_id "MSTRG.161673.57"; exon_number "9";
chr6	StringTie	exon	37471847	37471904	1000	+	.	gene_id "MSTRG.161673"; transcript_id "MSTRG.161673.57"; exon_number "10";
chr6	StringTie	exon	37472419	37472487	1000	+	.	gene_id "MSTRG.161673"; transcript_id "MSTRG.161673.57"; exon_number "11";
chr6	StringTie	exon	37473470	37473601	1000	+	.	gene_id "MSTRG.161673"; transcript_id "MSTRG.161673.57"; exon_number "12";
chr6	StringTie	exon	37474524	37474646	1000	+	.	gene_id "MSTRG.161673"; transcript_id "MSTRG.161673.57"; exon_number "13";
chr6	StringTie	exon	37475321	37476194	1000	+	.	gene_id "MSTRG.161673"; transcript_id "MSTRG.161673.57"; exon_number "14";
chr6	StringTie	exon	37477592	37477639	1000	+	.	gene_id "MSTRG.161673"; transcript_id "MSTRG.161673.57"; exon_number "15";
chr6	StringTie	exon	37478409	37478521	1000	+	.	gene_id "MSTRG.161673"; transcript_id "MSTRG.161673.57"; exon_number "16";
chr6	StringTie	exon	37479147	37479255	1000	+	.	gene_id "MSTRG.161673"; transcript_id "MSTRG.161673.57"; exon_number "17";
chr6	StringTie	exon	37480013	37481514	1000	+	.	gene_id "MSTRG.161673"; transcript_id "MSTRG.161673.57"; exon_number "18";
chr6	StringTie	transcript	37433217	37481508	1000	+	.	gene_id "MSTRG.161673"; transcript_id "MSTRG.161673.58";
chr6	StringTie	exon	37433217	37433377	1000	+	.	gene_id "MSTRG.161673"; transcript_id "MSTRG.161673.58"; exon_number "1";
chr6	StringTie	exon	37435624	37435762	1000	+	.	gene_id "MSTRG.161673"; transcript_id "MSTRG.161673.58"; exon_number "2";
chr6	StringTie	exon	37443999	37444150	1000	+	.	gene_id "MSTRG.161673"; transcript_id "MSTRG.161673.58"; exon_number "3";
chr6	StringTie	exon	37446291	37446449	1000	+	.	gene_id "MSTRG.161673"; transcript_id "MSTRG.161673.58"; exon_number "4";
chr6	StringTie	exon	37450251	37450343	1000	+	.	gene_id "MSTRG.161673"; transcript_id "MSTRG.161673.58"; exon_number "5";
chr6	StringTie	exon	37451806	37451877	1000	+	.	gene_id "MSTRG.161673"; transcript_id "MSTRG.161673.58"; exon_number "6";
chr6	StringTie	exon	37453047	37453141	1000	+	.	gene_id "MSTRG.161673"; transcript_id "MSTRG.161673.58"; exon_number "7";
chr6	StringTie	exon	37453245	37453312	1000	+	.	gene_id "MSTRG.161673"; transcript_id "MSTRG.161673.58"; exon_number "8";
chr6	StringTie	exon	37458612	37458810	1000	+	.	gene_id "MSTRG.161673"; transcript_id "MSTRG.161673.58"; exon_number "9";
chr6	StringTie	exon	37459566	37459684	1000	+	.	gene_id "MSTRG.161673"; transcript_id "MSTRG.161673.58"; exon_number "10";
chr6	StringTie	exon	37461549	37461645	1000	+	.	gene_id "MSTRG.161673"; transcript_id "MSTRG.161673.58"; exon_number "11";
chr6	StringTie	exon	37461970	37462102	1000	+	.	gene_id "MSTRG.161673"; transcript_id "MSTRG.161673.58"; exon_number "12";
chr6	StringTie	exon	37462829	37463008	1000	+	.	gene_id "MSTRG.161673"; transcript_id "MSTRG.161673.58"; exon_number "13";
chr6	StringTie	exon	37471021	37471077	1000	+	.	gene_id "MSTRG.161673"; transcript_id "MSTRG.161673.58"; exon_number "14";
chr6	StringTie	exon	37471847	37471904	1000	+	.	gene_id "MSTRG.161673"; transcript_id "MSTRG.161673.58"; exon_number "15";
chr6	StringTie	exon	37472419	37472487	1000	+	.	gene_id "MSTRG.161673"; transcript_id "MSTRG.161673.58"; exon_number "16";
chr6	StringTie	exon	37473470	37473601	1000	+	.	gene_id "MSTRG.161673"; transcript_id "MSTRG.161673.58"; exon_number "17";
chr6	StringTie	exon	37474524	37474646	1000	+	.	gene_id "MSTRG.161673"; transcript_id "MSTRG.161673.58"; exon_number "18";
chr6	StringTie	exon	37475321	37476194	1000	+	.	gene_id "MSTRG.161673"; transcript_id "MSTRG.161673.58"; exon_number "19";
chr6	StringTie	exon	37477592	37477639	1000	+	.	gene_id "MSTRG.161673"; transcript_id "MSTRG.161673.58"; exon_number "20";
chr6	StringTie	exon	37478409	37478521	1000	+	.	gene_id "MSTRG.161673"; transcript_id "MSTRG.161673.58"; exon_number "21";
chr6	StringTie	exon	37479147	37479255	1000	+	.	gene_id "MSTRG.161673"; transcript_id "MSTRG.161673.58"; exon_number "22";
chr6	StringTie	exon	37480013	37481508	1000	+	.	gene_id "MSTRG.161673"; transcript_id "MSTRG.161673.58"; exon_number "23";
chr6	StringTie	transcript	37433219	37481718	1000	+	.	gene_id "MSTRG.161673"; transcript_id "MSTRG.161673.59";
chr6	StringTie	exon	37433219	37433377	1000	+	.	gene_id "MSTRG.161673"; transcript_id "MSTRG.161673.59"; exon_number "1";
chr6	StringTie	exon	37435624	37435762	1000	+	.	gene_id "MSTRG.161673"; transcript_id "MSTRG.161673.59"; exon_number "2";
chr6	StringTie	exon	37436309	37436382	1000	+	.	gene_id "MSTRG.161673"; transcript_id "MSTRG.161673.59"; exon_number "3";
chr6	StringTie	exon	37443999	37444150	1000	+	.	gene_id "MSTRG.161673"; transcript_id "MSTRG.161673.59"; exon_number "4";
chr6	StringTie	exon	37446291	37446449	1000	+	.	gene_id "MSTRG.161673"; transcript_id "MSTRG.161673.59"; exon_number "5";
chr6	StringTie	exon	37450251	37450343	1000	+	.	gene_id "MSTRG.161673"; transcript_id "MSTRG.161673.59"; exon_number "6";
chr6	StringTie	exon	37451806	37451877	1000	+	.	gene_id "MSTRG.161673"; transcript_id "MSTRG.161673.59"; exon_number "7";
chr6	StringTie	exon	37453047	37453141	1000	+	.	gene_id "MSTRG.161673"; transcript_id "MSTRG.161673.59"; exon_number "8";
chr6	StringTie	exon	37453240	37453312	1000	+	.	gene_id "MSTRG.161673"; transcript_id "MSTRG.161673.59"; exon_number "9";
chr6	StringTie	exon	37458612	37458810	1000	+	.	gene_id "MSTRG.161673"; transcript_id "MSTRG.161673.59"; exon_number "10";
chr6	StringTie	exon	37459566	37459684	1000	+	.	gene_id "MSTRG.161673"; transcript_id "MSTRG.161673.59"; exon_number "11";
chr6	StringTie	exon	37461549	37462102	1000	+	.	gene_id "MSTRG.161673"; transcript_id "MSTRG.161673.59"; exon_number "12";
chr6	StringTie	exon	37462829	37463008	1000	+	.	gene_id "MSTRG.161673"; transcript_id "MSTRG.161673.59"; exon_number "13";
chr6	StringTie	exon	37471021	37471077	1000	+	.	gene_id "MSTRG.161673"; transcript_id "MSTRG.161673.59"; exon_number "14";
chr6	StringTie	exon	37471847	37471904	1000	+	.	gene_id "MSTRG.161673"; transcript_id "MSTRG.161673.59"; exon_number "15";
chr6	StringTie	exon	37472419	37472487	1000	+	.	gene_id "MSTRG.161673"; transcript_id "MSTRG.161673.59"; exon_number "16";
chr6	StringTie	exon	37473470	37473601	1000	+	.	gene_id "MSTRG.161673"; transcript_id "MSTRG.161673.59"; exon_number "17";
chr6	StringTie	exon	37474524	37474646	1000	+	.	gene_id "MSTRG.161673"; transcript_id "MSTRG.161673.59"; exon_number "18";
chr6	StringTie	exon	37475321	37475412	1000	+	.	gene_id "MSTRG.161673"; transcript_id "MSTRG.161673.59"; exon_number "19";
chr6	StringTie	exon	37476126	37476194	1000	+	.	gene_id "MSTRG.161673"; transcript_id "MSTRG.161673.59"; exon_number "20";
chr6	StringTie	exon	37477592	37477639	1000	+	.	gene_id "MSTRG.161673"; transcript_id "MSTRG.161673.59"; exon_number "21";
chr6	StringTie	exon	37478409	37478521	1000	+	.	gene_id "MSTRG.161673"; transcript_id "MSTRG.161673.59"; exon_number "22";
chr6	StringTie	exon	37479147	37479255	1000	+	.	gene_id "MSTRG.161673"; transcript_id "MSTRG.161673.59"; exon_number "23";
chr6	StringTie	exon	37480013	37481718	1000	+	.	gene_id "MSTRG.161673"; transcript_id "MSTRG.161673.59"; exon_number "24";
chr6	StringTie	transcript	37423841	37482183	1000	+	.	gene_id "MSTRG.161673"; transcript_id "MSTRG.161673.6";
chr6	StringTie	exon	37423841	37424049	1000	+	.	gene_id "MSTRG.161673"; transcript_id "MSTRG.161673.6"; exon_number "1";
chr6	StringTie	exon	37432348	37432459	1000	+	.	gene_id "MSTRG.161673"; transcript_id "MSTRG.161673.6"; exon_number "2";
chr6	StringTie	exon	37433065	37433377	1000	+	.	gene_id "MSTRG.161673"; transcript_id "MSTRG.161673.6"; exon_number "3";
chr6	StringTie	exon	37435624	37435762	1000	+	.	gene_id "MSTRG.161673"; transcript_id "MSTRG.161673.6"; exon_number "4";
chr6	StringTie	exon	37443999	37444150	1000	+	.	gene_id "MSTRG.161673"; transcript_id "MSTRG.161673.6"; exon_number "5";
chr6	StringTie	exon	37446291	37446449	1000	+	.	gene_id "MSTRG.161673"; transcript_id "MSTRG.161673.6"; exon_number "6";
chr6	StringTie	exon	37450251	37450343	1000	+	.	gene_id "MSTRG.161673"; transcript_id "MSTRG.161673.6"; exon_number "7";
chr6	StringTie	exon	37451806	37451877	1000	+	.	gene_id "MSTRG.161673"; transcript_id "MSTRG.161673.6"; exon_number "8";
chr6	StringTie	exon	37453047	37453141	1000	+	.	gene_id "MSTRG.161673"; transcript_id "MSTRG.161673.6"; exon_number "9";
chr6	StringTie	exon	37453240	37453312	1000	+	.	gene_id "MSTRG.161673"; transcript_id "MSTRG.161673.6"; exon_number "10";
chr6	StringTie	exon	37458612	37458810	1000	+	.	gene_id "MSTRG.161673"; transcript_id "MSTRG.161673.6"; exon_number "11";
chr6	StringTie	exon	37459566	37459684	1000	+	.	gene_id "MSTRG.161673"; transcript_id "MSTRG.161673.6"; exon_number "12";
chr6	StringTie	exon	37461549	37461645	1000	+	.	gene_id "MSTRG.161673"; transcript_id "MSTRG.161673.6"; exon_number "13";
chr6	StringTie	exon	37461970	37462102	1000	+	.	gene_id "MSTRG.161673"; transcript_id "MSTRG.161673.6"; exon_number "14";
chr6	StringTie	exon	37462829	37463008	1000	+	.	gene_id "MSTRG.161673"; transcript_id "MSTRG.161673.6"; exon_number "15";
chr6	StringTie	exon	37471021	37471077	1000	+	.	gene_id "MSTRG.161673"; transcript_id "MSTRG.161673.6"; exon_number "16";
chr6	StringTie	exon	37471847	37471904	1000	+	.	gene_id "MSTRG.161673"; transcript_id "MSTRG.161673.6"; exon_number "17";
chr6	StringTie	exon	37472419	37472487	1000	+	.	gene_id "MSTRG.161673"; transcript_id "MSTRG.161673.6"; exon_number "18";
chr6	StringTie	exon	37473470	37473601	1000	+	.	gene_id "MSTRG.161673"; transcript_id "MSTRG.161673.6"; exon_number "19";
chr6	StringTie	exon	37474524	37474646	1000	+	.	gene_id "MSTRG.161673"; transcript_id "MSTRG.161673.6"; exon_number "20";
chr6	StringTie	exon	37475321	37475412	1000	+	.	gene_id "MSTRG.161673"; transcript_id "MSTRG.161673.6"; exon_number "21";
chr6	StringTie	exon	37476126	37476194	1000	+	.	gene_id "MSTRG.161673"; transcript_id "MSTRG.161673.6"; exon_number "22";
chr6	StringTie	exon	37477592	37477639	1000	+	.	gene_id "MSTRG.161673"; transcript_id "MSTRG.161673.6"; exon_number "23";
chr6	StringTie	exon	37478409	37478521	1000	+	.	gene_id "MSTRG.161673"; transcript_id "MSTRG.161673.6"; exon_number "24";
chr6	StringTie	exon	37479147	37479255	1000	+	.	gene_id "MSTRG.161673"; transcript_id "MSTRG.161673.6"; exon_number "25";
chr6	StringTie	exon	37480013	37482183	1000	+	.	gene_id "MSTRG.161673"; transcript_id "MSTRG.161673.6"; exon_number "26";
chr6	StringTie	transcript	37433219	37481604	1000	+	.	gene_id "MSTRG.161673"; transcript_id "MSTRG.161673.60";
chr6	StringTie	exon	37433219	37433377	1000	+	.	gene_id "MSTRG.161673"; transcript_id "MSTRG.161673.60"; exon_number "1";
chr6	StringTie	exon	37435624	37435762	1000	+	.	gene_id "MSTRG.161673"; transcript_id "MSTRG.161673.60"; exon_number "2";
chr6	StringTie	exon	37436309	37436382	1000	+	.	gene_id "MSTRG.161673"; transcript_id "MSTRG.161673.60"; exon_number "3";
chr6	StringTie	exon	37443999	37444150	1000	+	.	gene_id "MSTRG.161673"; transcript_id "MSTRG.161673.60"; exon_number "4";
chr6	StringTie	exon	37446291	37446449	1000	+	.	gene_id "MSTRG.161673"; transcript_id "MSTRG.161673.60"; exon_number "5";
chr6	StringTie	exon	37450251	37450343	1000	+	.	gene_id "MSTRG.161673"; transcript_id "MSTRG.161673.60"; exon_number "6";
chr6	StringTie	exon	37451806	37451877	1000	+	.	gene_id "MSTRG.161673"; transcript_id "MSTRG.161673.60"; exon_number "7";
chr6	StringTie	exon	37453047	37453141	1000	+	.	gene_id "MSTRG.161673"; transcript_id "MSTRG.161673.60"; exon_number "8";
chr6	StringTie	exon	37453240	37453312	1000	+	.	gene_id "MSTRG.161673"; transcript_id "MSTRG.161673.60"; exon_number "9";
chr6	StringTie	exon	37458612	37458810	1000	+	.	gene_id "MSTRG.161673"; transcript_id "MSTRG.161673.60"; exon_number "10";
chr6	StringTie	exon	37459566	37459684	1000	+	.	gene_id "MSTRG.161673"; transcript_id "MSTRG.161673.60"; exon_number "11";
chr6	StringTie	exon	37461549	37461645	1000	+	.	gene_id "MSTRG.161673"; transcript_id "MSTRG.161673.60"; exon_number "12";
chr6	StringTie	exon	37462829	37463008	1000	+	.	gene_id "MSTRG.161673"; transcript_id "MSTRG.161673.60"; exon_number "13";
chr6	StringTie	exon	37471021	37471077	1000	+	.	gene_id "MSTRG.161673"; transcript_id "MSTRG.161673.60"; exon_number "14";
chr6	StringTie	exon	37471847	37471904	1000	+	.	gene_id "MSTRG.161673"; transcript_id "MSTRG.161673.60"; exon_number "15";
chr6	StringTie	exon	37472419	37472487	1000	+	.	gene_id "MSTRG.161673"; transcript_id "MSTRG.161673.60"; exon_number "16";
chr6	StringTie	exon	37473470	37473601	1000	+	.	gene_id "MSTRG.161673"; transcript_id "MSTRG.161673.60"; exon_number "17";
chr6	StringTie	exon	37474524	37474646	1000	+	.	gene_id "MSTRG.161673"; transcript_id "MSTRG.161673.60"; exon_number "18";
chr6	StringTie	exon	37475321	37476194	1000	+	.	gene_id "MSTRG.161673"; transcript_id "MSTRG.161673.60"; exon_number "19";
chr6	StringTie	exon	37477592	37477639	1000	+	.	gene_id "MSTRG.161673"; transcript_id "MSTRG.161673.60"; exon_number "20";
chr6	StringTie	exon	37478409	37478521	1000	+	.	gene_id "MSTRG.161673"; transcript_id "MSTRG.161673.60"; exon_number "21";
chr6	StringTie	exon	37479147	37479255	1000	+	.	gene_id "MSTRG.161673"; transcript_id "MSTRG.161673.60"; exon_number "22";
chr6	StringTie	exon	37480013	37481604	1000	+	.	gene_id "MSTRG.161673"; transcript_id "MSTRG.161673.60"; exon_number "23";
chr6	StringTie	transcript	37433219	37481588	1000	+	.	gene_id "MSTRG.161673"; transcript_id "MSTRG.161673.61";
chr6	StringTie	exon	37433219	37433377	1000	+	.	gene_id "MSTRG.161673"; transcript_id "MSTRG.161673.61"; exon_number "1";
chr6	StringTie	exon	37435624	37435762	1000	+	.	gene_id "MSTRG.161673"; transcript_id "MSTRG.161673.61"; exon_number "2";
chr6	StringTie	exon	37443999	37444150	1000	+	.	gene_id "MSTRG.161673"; transcript_id "MSTRG.161673.61"; exon_number "3";
chr6	StringTie	exon	37446291	37446449	1000	+	.	gene_id "MSTRG.161673"; transcript_id "MSTRG.161673.61"; exon_number "4";
chr6	StringTie	exon	37450251	37450343	1000	+	.	gene_id "MSTRG.161673"; transcript_id "MSTRG.161673.61"; exon_number "5";
chr6	StringTie	exon	37451806	37451877	1000	+	.	gene_id "MSTRG.161673"; transcript_id "MSTRG.161673.61"; exon_number "6";
chr6	StringTie	exon	37458612	37458810	1000	+	.	gene_id "MSTRG.161673"; transcript_id "MSTRG.161673.61"; exon_number "7";
chr6	StringTie	exon	37459566	37459684	1000	+	.	gene_id "MSTRG.161673"; transcript_id "MSTRG.161673.61"; exon_number "8";
chr6	StringTie	exon	37461549	37461645	1000	+	.	gene_id "MSTRG.161673"; transcript_id "MSTRG.161673.61"; exon_number "9";
chr6	StringTie	exon	37461970	37462102	1000	+	.	gene_id "MSTRG.161673"; transcript_id "MSTRG.161673.61"; exon_number "10";
chr6	StringTie	exon	37462829	37463008	1000	+	.	gene_id "MSTRG.161673"; transcript_id "MSTRG.161673.61"; exon_number "11";
chr6	StringTie	exon	37471021	37471077	1000	+	.	gene_id "MSTRG.161673"; transcript_id "MSTRG.161673.61"; exon_number "12";
chr6	StringTie	exon	37471847	37471904	1000	+	.	gene_id "MSTRG.161673"; transcript_id "MSTRG.161673.61"; exon_number "13";
chr6	StringTie	exon	37472419	37472487	1000	+	.	gene_id "MSTRG.161673"; transcript_id "MSTRG.161673.61"; exon_number "14";
chr6	StringTie	exon	37473470	37473601	1000	+	.	gene_id "MSTRG.161673"; transcript_id "MSTRG.161673.61"; exon_number "15";
chr6	StringTie	exon	37474524	37474646	1000	+	.	gene_id "MSTRG.161673"; transcript_id "MSTRG.161673.61"; exon_number "16";
chr6	StringTie	exon	37475321	37475412	1000	+	.	gene_id "MSTRG.161673"; transcript_id "MSTRG.161673.61"; exon_number "17";
chr6	StringTie	exon	37476126	37476194	1000	+	.	gene_id "MSTRG.161673"; transcript_id "MSTRG.161673.61"; exon_number "18";
chr6	StringTie	exon	37477592	37477639	1000	+	.	gene_id "MSTRG.161673"; transcript_id "MSTRG.161673.61"; exon_number "19";
chr6	StringTie	exon	37478409	37478521	1000	+	.	gene_id "MSTRG.161673"; transcript_id "MSTRG.161673.61"; exon_number "20";
chr6	StringTie	exon	37479147	37479255	1000	+	.	gene_id "MSTRG.161673"; transcript_id "MSTRG.161673.61"; exon_number "21";
chr6	StringTie	exon	37480013	37481588	1000	+	.	gene_id "MSTRG.161673"; transcript_id "MSTRG.161673.61"; exon_number "22";
chr6	StringTie	transcript	37433219	37481508	1000	+	.	gene_id "MSTRG.161673"; transcript_id "MSTRG.161673.62";
chr6	StringTie	exon	37433219	37433377	1000	+	.	gene_id "MSTRG.161673"; transcript_id "MSTRG.161673.62"; exon_number "1";
chr6	StringTie	exon	37435624	37435762	1000	+	.	gene_id "MSTRG.161673"; transcript_id "MSTRG.161673.62"; exon_number "2";
chr6	StringTie	exon	37443999	37444150	1000	+	.	gene_id "MSTRG.161673"; transcript_id "MSTRG.161673.62"; exon_number "3";
chr6	StringTie	exon	37446291	37446449	1000	+	.	gene_id "MSTRG.161673"; transcript_id "MSTRG.161673.62"; exon_number "4";
chr6	StringTie	exon	37450251	37450343	1000	+	.	gene_id "MSTRG.161673"; transcript_id "MSTRG.161673.62"; exon_number "5";
chr6	StringTie	exon	37451806	37451877	1000	+	.	gene_id "MSTRG.161673"; transcript_id "MSTRG.161673.62"; exon_number "6";
chr6	StringTie	exon	37453047	37453141	1000	+	.	gene_id "MSTRG.161673"; transcript_id "MSTRG.161673.62"; exon_number "7";
chr6	StringTie	exon	37471021	37471077	1000	+	.	gene_id "MSTRG.161673"; transcript_id "MSTRG.161673.62"; exon_number "8";
chr6	StringTie	exon	37471847	37471904	1000	+	.	gene_id "MSTRG.161673"; transcript_id "MSTRG.161673.62"; exon_number "9";
chr6	StringTie	exon	37472419	37472487	1000	+	.	gene_id "MSTRG.161673"; transcript_id "MSTRG.161673.62"; exon_number "10";
chr6	StringTie	exon	37473470	37473601	1000	+	.	gene_id "MSTRG.161673"; transcript_id "MSTRG.161673.62"; exon_number "11";
chr6	StringTie	exon	37474524	37474646	1000	+	.	gene_id "MSTRG.161673"; transcript_id "MSTRG.161673.62"; exon_number "12";
chr6	StringTie	exon	37475321	37476194	1000	+	.	gene_id "MSTRG.161673"; transcript_id "MSTRG.161673.62"; exon_number "13";
chr6	StringTie	exon	37477592	37477639	1000	+	.	gene_id "MSTRG.161673"; transcript_id "MSTRG.161673.62"; exon_number "14";
chr6	StringTie	exon	37478409	37478521	1000	+	.	gene_id "MSTRG.161673"; transcript_id "MSTRG.161673.62"; exon_number "15";
chr6	StringTie	exon	37479147	37479255	1000	+	.	gene_id "MSTRG.161673"; transcript_id "MSTRG.161673.62"; exon_number "16";
chr6	StringTie	exon	37480013	37481508	1000	+	.	gene_id "MSTRG.161673"; transcript_id "MSTRG.161673.62"; exon_number "17";
chr6	StringTie	transcript	37433219	37481517	1000	+	.	gene_id "MSTRG.161673"; transcript_id "MSTRG.161673.63";
chr6	StringTie	exon	37433219	37433377	1000	+	.	gene_id "MSTRG.161673"; transcript_id "MSTRG.161673.63"; exon_number "1";
chr6	StringTie	exon	37435624	37435762	1000	+	.	gene_id "MSTRG.161673"; transcript_id "MSTRG.161673.63"; exon_number "2";
chr6	StringTie	exon	37436309	37436382	1000	+	.	gene_id "MSTRG.161673"; transcript_id "MSTRG.161673.63"; exon_number "3";
chr6	StringTie	exon	37443999	37444150	1000	+	.	gene_id "MSTRG.161673"; transcript_id "MSTRG.161673.63"; exon_number "4";
chr6	StringTie	exon	37446291	37446449	1000	+	.	gene_id "MSTRG.161673"; transcript_id "MSTRG.161673.63"; exon_number "5";
chr6	StringTie	exon	37458612	37458810	1000	+	.	gene_id "MSTRG.161673"; transcript_id "MSTRG.161673.63"; exon_number "6";
chr6	StringTie	exon	37459566	37459684	1000	+	.	gene_id "MSTRG.161673"; transcript_id "MSTRG.161673.63"; exon_number "7";
chr6	StringTie	exon	37461549	37462102	1000	+	.	gene_id "MSTRG.161673"; transcript_id "MSTRG.161673.63"; exon_number "8";
chr6	StringTie	exon	37462829	37463008	1000	+	.	gene_id "MSTRG.161673"; transcript_id "MSTRG.161673.63"; exon_number "9";
chr6	StringTie	exon	37471021	37471077	1000	+	.	gene_id "MSTRG.161673"; transcript_id "MSTRG.161673.63"; exon_number "10";
chr6	StringTie	exon	37471847	37471904	1000	+	.	gene_id "MSTRG.161673"; transcript_id "MSTRG.161673.63"; exon_number "11";
chr6	StringTie	exon	37472419	37472487	1000	+	.	gene_id "MSTRG.161673"; transcript_id "MSTRG.161673.63"; exon_number "12";
chr6	StringTie	exon	37473470	37473601	1000	+	.	gene_id "MSTRG.161673"; transcript_id "MSTRG.161673.63"; exon_number "13";
chr6	StringTie	exon	37474524	37474646	1000	+	.	gene_id "MSTRG.161673"; transcript_id "MSTRG.161673.63"; exon_number "14";
chr6	StringTie	exon	37475321	37475916	1000	+	.	gene_id "MSTRG.161673"; transcript_id "MSTRG.161673.63"; exon_number "15";
chr6	StringTie	exon	37476126	37476194	1000	+	.	gene_id "MSTRG.161673"; transcript_id "MSTRG.161673.63"; exon_number "16";
chr6	StringTie	exon	37477592	37477639	1000	+	.	gene_id "MSTRG.161673"; transcript_id "MSTRG.161673.63"; exon_number "17";
chr6	StringTie	exon	37478409	37478521	1000	+	.	gene_id "MSTRG.161673"; transcript_id "MSTRG.161673.63"; exon_number "18";
chr6	StringTie	exon	37479147	37479255	1000	+	.	gene_id "MSTRG.161673"; transcript_id "MSTRG.161673.63"; exon_number "19";
chr6	StringTie	exon	37480013	37481517	1000	+	.	gene_id "MSTRG.161673"; transcript_id "MSTRG.161673.63"; exon_number "20";
chr6	StringTie	transcript	37433219	37481530	1000	+	.	gene_id "MSTRG.161673"; transcript_id "MSTRG.161673.64";
chr6	StringTie	exon	37433219	37433377	1000	+	.	gene_id "MSTRG.161673"; transcript_id "MSTRG.161673.64"; exon_number "1";
chr6	StringTie	exon	37435624	37435762	1000	+	.	gene_id "MSTRG.161673"; transcript_id "MSTRG.161673.64"; exon_number "2";
chr6	StringTie	exon	37436309	37436382	1000	+	.	gene_id "MSTRG.161673"; transcript_id "MSTRG.161673.64"; exon_number "3";
chr6	StringTie	exon	37443999	37444150	1000	+	.	gene_id "MSTRG.161673"; transcript_id "MSTRG.161673.64"; exon_number "4";
chr6	StringTie	exon	37446291	37446449	1000	+	.	gene_id "MSTRG.161673"; transcript_id "MSTRG.161673.64"; exon_number "5";
chr6	StringTie	exon	37450251	37450343	1000	+	.	gene_id "MSTRG.161673"; transcript_id "MSTRG.161673.64"; exon_number "6";
chr6	StringTie	exon	37451806	37451877	1000	+	.	gene_id "MSTRG.161673"; transcript_id "MSTRG.161673.64"; exon_number "7";
chr6	StringTie	exon	37458612	37458810	1000	+	.	gene_id "MSTRG.161673"; transcript_id "MSTRG.161673.64"; exon_number "8";
chr6	StringTie	exon	37459566	37459684	1000	+	.	gene_id "MSTRG.161673"; transcript_id "MSTRG.161673.64"; exon_number "9";
chr6	StringTie	exon	37461549	37462102	1000	+	.	gene_id "MSTRG.161673"; transcript_id "MSTRG.161673.64"; exon_number "10";
chr6	StringTie	exon	37462829	37463008	1000	+	.	gene_id "MSTRG.161673"; transcript_id "MSTRG.161673.64"; exon_number "11";
chr6	StringTie	exon	37471021	37471077	1000	+	.	gene_id "MSTRG.161673"; transcript_id "MSTRG.161673.64"; exon_number "12";
chr6	StringTie	exon	37471847	37471904	1000	+	.	gene_id "MSTRG.161673"; transcript_id "MSTRG.161673.64"; exon_number "13";
chr6	StringTie	exon	37472419	37472487	1000	+	.	gene_id "MSTRG.161673"; transcript_id "MSTRG.161673.64"; exon_number "14";
chr6	StringTie	exon	37473470	37473601	1000	+	.	gene_id "MSTRG.161673"; transcript_id "MSTRG.161673.64"; exon_number "15";
chr6	StringTie	exon	37474524	37474646	1000	+	.	gene_id "MSTRG.161673"; transcript_id "MSTRG.161673.64"; exon_number "16";
chr6	StringTie	exon	37475321	37476194	1000	+	.	gene_id "MSTRG.161673"; transcript_id "MSTRG.161673.64"; exon_number "17";
chr6	StringTie	exon	37477592	37477639	1000	+	.	gene_id "MSTRG.161673"; transcript_id "MSTRG.161673.64"; exon_number "18";
chr6	StringTie	exon	37478409	37478521	1000	+	.	gene_id "MSTRG.161673"; transcript_id "MSTRG.161673.64"; exon_number "19";
chr6	StringTie	exon	37479147	37479255	1000	+	.	gene_id "MSTRG.161673"; transcript_id "MSTRG.161673.64"; exon_number "20";
chr6	StringTie	exon	37480013	37481530	1000	+	.	gene_id "MSTRG.161673"; transcript_id "MSTRG.161673.64"; exon_number "21";
chr6	StringTie	transcript	37433219	37481550	1000	+	.	gene_id "MSTRG.161673"; transcript_id "MSTRG.161673.65";
chr6	StringTie	exon	37433219	37433377	1000	+	.	gene_id "MSTRG.161673"; transcript_id "MSTRG.161673.65"; exon_number "1";
chr6	StringTie	exon	37435624	37435762	1000	+	.	gene_id "MSTRG.161673"; transcript_id "MSTRG.161673.65"; exon_number "2";
chr6	StringTie	exon	37443999	37444150	1000	+	.	gene_id "MSTRG.161673"; transcript_id "MSTRG.161673.65"; exon_number "3";
chr6	StringTie	exon	37446291	37446449	1000	+	.	gene_id "MSTRG.161673"; transcript_id "MSTRG.161673.65"; exon_number "4";
chr6	StringTie	exon	37450251	37450343	1000	+	.	gene_id "MSTRG.161673"; transcript_id "MSTRG.161673.65"; exon_number "5";
chr6	StringTie	exon	37451806	37451877	1000	+	.	gene_id "MSTRG.161673"; transcript_id "MSTRG.161673.65"; exon_number "6";
chr6	StringTie	exon	37453047	37453141	1000	+	.	gene_id "MSTRG.161673"; transcript_id "MSTRG.161673.65"; exon_number "7";
chr6	StringTie	exon	37453240	37453312	1000	+	.	gene_id "MSTRG.161673"; transcript_id "MSTRG.161673.65"; exon_number "8";
chr6	StringTie	exon	37458612	37458871	1000	+	.	gene_id "MSTRG.161673"; transcript_id "MSTRG.161673.65"; exon_number "9";
chr6	StringTie	exon	37459566	37459684	1000	+	.	gene_id "MSTRG.161673"; transcript_id "MSTRG.161673.65"; exon_number "10";
chr6	StringTie	exon	37461549	37461645	1000	+	.	gene_id "MSTRG.161673"; transcript_id "MSTRG.161673.65"; exon_number "11";
chr6	StringTie	exon	37461970	37462102	1000	+	.	gene_id "MSTRG.161673"; transcript_id "MSTRG.161673.65"; exon_number "12";
chr6	StringTie	exon	37462829	37463008	1000	+	.	gene_id "MSTRG.161673"; transcript_id "MSTRG.161673.65"; exon_number "13";
chr6	StringTie	exon	37471021	37471077	1000	+	.	gene_id "MSTRG.161673"; transcript_id "MSTRG.161673.65"; exon_number "14";
chr6	StringTie	exon	37471847	37471904	1000	+	.	gene_id "MSTRG.161673"; transcript_id "MSTRG.161673.65"; exon_number "15";
chr6	StringTie	exon	37472419	37472487	1000	+	.	gene_id "MSTRG.161673"; transcript_id "MSTRG.161673.65"; exon_number "16";
chr6	StringTie	exon	37473470	37473601	1000	+	.	gene_id "MSTRG.161673"; transcript_id "MSTRG.161673.65"; exon_number "17";
chr6	StringTie	exon	37474524	37474646	1000	+	.	gene_id "MSTRG.161673"; transcript_id "MSTRG.161673.65"; exon_number "18";
chr6	StringTie	exon	37475321	37476194	1000	+	.	gene_id "MSTRG.161673"; transcript_id "MSTRG.161673.65"; exon_number "19";
chr6	StringTie	exon	37477592	37477639	1000	+	.	gene_id "MSTRG.161673"; transcript_id "MSTRG.161673.65"; exon_number "20";
chr6	StringTie	exon	37478409	37478521	1000	+	.	gene_id "MSTRG.161673"; transcript_id "MSTRG.161673.65"; exon_number "21";
chr6	StringTie	exon	37479147	37479255	1000	+	.	gene_id "MSTRG.161673"; transcript_id "MSTRG.161673.65"; exon_number "22";
chr6	StringTie	exon	37480013	37481550	1000	+	.	gene_id "MSTRG.161673"; transcript_id "MSTRG.161673.65"; exon_number "23";
chr6	StringTie	transcript	37433220	37481521	1000	+	.	gene_id "MSTRG.161673"; transcript_id "MSTRG.161673.67";
chr6	StringTie	exon	37433220	37433377	1000	+	.	gene_id "MSTRG.161673"; transcript_id "MSTRG.161673.67"; exon_number "1";
chr6	StringTie	exon	37435624	37435762	1000	+	.	gene_id "MSTRG.161673"; transcript_id "MSTRG.161673.67"; exon_number "2";
chr6	StringTie	exon	37443999	37444150	1000	+	.	gene_id "MSTRG.161673"; transcript_id "MSTRG.161673.67"; exon_number "3";
chr6	StringTie	exon	37446291	37446449	1000	+	.	gene_id "MSTRG.161673"; transcript_id "MSTRG.161673.67"; exon_number "4";
chr6	StringTie	exon	37450251	37450343	1000	+	.	gene_id "MSTRG.161673"; transcript_id "MSTRG.161673.67"; exon_number "5";
chr6	StringTie	exon	37451806	37451877	1000	+	.	gene_id "MSTRG.161673"; transcript_id "MSTRG.161673.67"; exon_number "6";
chr6	StringTie	exon	37453047	37453141	1000	+	.	gene_id "MSTRG.161673"; transcript_id "MSTRG.161673.67"; exon_number "7";
chr6	StringTie	exon	37453240	37453312	1000	+	.	gene_id "MSTRG.161673"; transcript_id "MSTRG.161673.67"; exon_number "8";
chr6	StringTie	exon	37458612	37458810	1000	+	.	gene_id "MSTRG.161673"; transcript_id "MSTRG.161673.67"; exon_number "9";
chr6	StringTie	exon	37459566	37459684	1000	+	.	gene_id "MSTRG.161673"; transcript_id "MSTRG.161673.67"; exon_number "10";
chr6	StringTie	exon	37461549	37461609	1000	+	.	gene_id "MSTRG.161673"; transcript_id "MSTRG.161673.67"; exon_number "11";
chr6	StringTie	exon	37462829	37463008	1000	+	.	gene_id "MSTRG.161673"; transcript_id "MSTRG.161673.67"; exon_number "12";
chr6	StringTie	exon	37471021	37471077	1000	+	.	gene_id "MSTRG.161673"; transcript_id "MSTRG.161673.67"; exon_number "13";
chr6	StringTie	exon	37471847	37471904	1000	+	.	gene_id "MSTRG.161673"; transcript_id "MSTRG.161673.67"; exon_number "14";
chr6	StringTie	exon	37472419	37472487	1000	+	.	gene_id "MSTRG.161673"; transcript_id "MSTRG.161673.67"; exon_number "15";
chr6	StringTie	exon	37473470	37473601	1000	+	.	gene_id "MSTRG.161673"; transcript_id "MSTRG.161673.67"; exon_number "16";
chr6	StringTie	exon	37474524	37474646	1000	+	.	gene_id "MSTRG.161673"; transcript_id "MSTRG.161673.67"; exon_number "17";
chr6	StringTie	exon	37475321	37476194	1000	+	.	gene_id "MSTRG.161673"; transcript_id "MSTRG.161673.67"; exon_number "18";
chr6	StringTie	exon	37477592	37477639	1000	+	.	gene_id "MSTRG.161673"; transcript_id "MSTRG.161673.67"; exon_number "19";
chr6	StringTie	exon	37478409	37478521	1000	+	.	gene_id "MSTRG.161673"; transcript_id "MSTRG.161673.67"; exon_number "20";
chr6	StringTie	exon	37479147	37479255	1000	+	.	gene_id "MSTRG.161673"; transcript_id "MSTRG.161673.67"; exon_number "21";
chr6	StringTie	exon	37480013	37481521	1000	+	.	gene_id "MSTRG.161673"; transcript_id "MSTRG.161673.67"; exon_number "22";
chr6	StringTie	transcript	37433220	37482912	1000	+	.	gene_id "MSTRG.161673"; transcript_id "MSTRG.161673.68";
chr6	StringTie	exon	37433220	37433377	1000	+	.	gene_id "MSTRG.161673"; transcript_id "MSTRG.161673.68"; exon_number "1";
chr6	StringTie	exon	37435624	37435762	1000	+	.	gene_id "MSTRG.161673"; transcript_id "MSTRG.161673.68"; exon_number "2";
chr6	StringTie	exon	37443999	37444150	1000	+	.	gene_id "MSTRG.161673"; transcript_id "MSTRG.161673.68"; exon_number "3";
chr6	StringTie	exon	37446291	37446449	1000	+	.	gene_id "MSTRG.161673"; transcript_id "MSTRG.161673.68"; exon_number "4";
chr6	StringTie	exon	37450251	37450343	1000	+	.	gene_id "MSTRG.161673"; transcript_id "MSTRG.161673.68"; exon_number "5";
chr6	StringTie	exon	37451806	37451877	1000	+	.	gene_id "MSTRG.161673"; transcript_id "MSTRG.161673.68"; exon_number "6";
chr6	StringTie	exon	37453047	37453141	1000	+	.	gene_id "MSTRG.161673"; transcript_id "MSTRG.161673.68"; exon_number "7";
chr6	StringTie	exon	37453240	37453312	1000	+	.	gene_id "MSTRG.161673"; transcript_id "MSTRG.161673.68"; exon_number "8";
chr6	StringTie	exon	37458612	37458810	1000	+	.	gene_id "MSTRG.161673"; transcript_id "MSTRG.161673.68"; exon_number "9";
chr6	StringTie	exon	37459566	37459684	1000	+	.	gene_id "MSTRG.161673"; transcript_id "MSTRG.161673.68"; exon_number "10";
chr6	StringTie	exon	37461549	37461645	1000	+	.	gene_id "MSTRG.161673"; transcript_id "MSTRG.161673.68"; exon_number "11";
chr6	StringTie	exon	37462829	37463008	1000	+	.	gene_id "MSTRG.161673"; transcript_id "MSTRG.161673.68"; exon_number "12";
chr6	StringTie	exon	37471021	37471077	1000	+	.	gene_id "MSTRG.161673"; transcript_id "MSTRG.161673.68"; exon_number "13";
chr6	StringTie	exon	37471847	37471904	1000	+	.	gene_id "MSTRG.161673"; transcript_id "MSTRG.161673.68"; exon_number "14";
chr6	StringTie	exon	37472419	37472487	1000	+	.	gene_id "MSTRG.161673"; transcript_id "MSTRG.161673.68"; exon_number "15";
chr6	StringTie	exon	37473470	37473601	1000	+	.	gene_id "MSTRG.161673"; transcript_id "MSTRG.161673.68"; exon_number "16";
chr6	StringTie	exon	37474524	37474646	1000	+	.	gene_id "MSTRG.161673"; transcript_id "MSTRG.161673.68"; exon_number "17";
chr6	StringTie	exon	37475321	37475412	1000	+	.	gene_id "MSTRG.161673"; transcript_id "MSTRG.161673.68"; exon_number "18";
chr6	StringTie	exon	37476126	37476194	1000	+	.	gene_id "MSTRG.161673"; transcript_id "MSTRG.161673.68"; exon_number "19";
chr6	StringTie	exon	37477592	37477639	1000	+	.	gene_id "MSTRG.161673"; transcript_id "MSTRG.161673.68"; exon_number "20";
chr6	StringTie	exon	37478409	37478521	1000	+	.	gene_id "MSTRG.161673"; transcript_id "MSTRG.161673.68"; exon_number "21";
chr6	StringTie	exon	37479147	37479255	1000	+	.	gene_id "MSTRG.161673"; transcript_id "MSTRG.161673.68"; exon_number "22";
chr6	StringTie	exon	37482492	37482912	1000	+	.	gene_id "MSTRG.161673"; transcript_id "MSTRG.161673.68"; exon_number "23";
chr6	StringTie	transcript	37423935	37481610	1000	+	.	gene_id "MSTRG.161673"; transcript_id "MSTRG.161673.7";
chr6	StringTie	exon	37423935	37424049	1000	+	.	gene_id "MSTRG.161673"; transcript_id "MSTRG.161673.7"; exon_number "1";
chr6	StringTie	exon	37432348	37432459	1000	+	.	gene_id "MSTRG.161673"; transcript_id "MSTRG.161673.7"; exon_number "2";
chr6	StringTie	exon	37435624	37435762	1000	+	.	gene_id "MSTRG.161673"; transcript_id "MSTRG.161673.7"; exon_number "3";
chr6	StringTie	exon	37443999	37444150	1000	+	.	gene_id "MSTRG.161673"; transcript_id "MSTRG.161673.7"; exon_number "4";
chr6	StringTie	exon	37446291	37446449	1000	+	.	gene_id "MSTRG.161673"; transcript_id "MSTRG.161673.7"; exon_number "5";
chr6	StringTie	exon	37450251	37450343	1000	+	.	gene_id "MSTRG.161673"; transcript_id "MSTRG.161673.7"; exon_number "6";
chr6	StringTie	exon	37451806	37451877	1000	+	.	gene_id "MSTRG.161673"; transcript_id "MSTRG.161673.7"; exon_number "7";
chr6	StringTie	exon	37453047	37453141	1000	+	.	gene_id "MSTRG.161673"; transcript_id "MSTRG.161673.7"; exon_number "8";
chr6	StringTie	exon	37453240	37453312	1000	+	.	gene_id "MSTRG.161673"; transcript_id "MSTRG.161673.7"; exon_number "9";
chr6	StringTie	exon	37458612	37458810	1000	+	.	gene_id "MSTRG.161673"; transcript_id "MSTRG.161673.7"; exon_number "10";
chr6	StringTie	exon	37459566	37459684	1000	+	.	gene_id "MSTRG.161673"; transcript_id "MSTRG.161673.7"; exon_number "11";
chr6	StringTie	exon	37461549	37461645	1000	+	.	gene_id "MSTRG.161673"; transcript_id "MSTRG.161673.7"; exon_number "12";
chr6	StringTie	exon	37461970	37462102	1000	+	.	gene_id "MSTRG.161673"; transcript_id "MSTRG.161673.7"; exon_number "13";
chr6	StringTie	exon	37462829	37463008	1000	+	.	gene_id "MSTRG.161673"; transcript_id "MSTRG.161673.7"; exon_number "14";
chr6	StringTie	exon	37471021	37471077	1000	+	.	gene_id "MSTRG.161673"; transcript_id "MSTRG.161673.7"; exon_number "15";
chr6	StringTie	exon	37471847	37471904	1000	+	.	gene_id "MSTRG.161673"; transcript_id "MSTRG.161673.7"; exon_number "16";
chr6	StringTie	exon	37472419	37472487	1000	+	.	gene_id "MSTRG.161673"; transcript_id "MSTRG.161673.7"; exon_number "17";
chr6	StringTie	exon	37473470	37473601	1000	+	.	gene_id "MSTRG.161673"; transcript_id "MSTRG.161673.7"; exon_number "18";
chr6	StringTie	exon	37474524	37474646	1000	+	.	gene_id "MSTRG.161673"; transcript_id "MSTRG.161673.7"; exon_number "19";
chr6	StringTie	exon	37475321	37475916	1000	+	.	gene_id "MSTRG.161673"; transcript_id "MSTRG.161673.7"; exon_number "20";
chr6	StringTie	exon	37476126	37476194	1000	+	.	gene_id "MSTRG.161673"; transcript_id "MSTRG.161673.7"; exon_number "21";
chr6	StringTie	exon	37477592	37477639	1000	+	.	gene_id "MSTRG.161673"; transcript_id "MSTRG.161673.7"; exon_number "22";
chr6	StringTie	exon	37478409	37478521	1000	+	.	gene_id "MSTRG.161673"; transcript_id "MSTRG.161673.7"; exon_number "23";
chr6	StringTie	exon	37479147	37479255	1000	+	.	gene_id "MSTRG.161673"; transcript_id "MSTRG.161673.7"; exon_number "24";
chr6	StringTie	exon	37480013	37481610	1000	+	.	gene_id "MSTRG.161673"; transcript_id "MSTRG.161673.7"; exon_number "25";
chr6	StringTie	transcript	37433221	37481538	1000	+	.	gene_id "MSTRG.161673"; transcript_id "MSTRG.161673.71";
chr6	StringTie	exon	37433221	37433377	1000	+	.	gene_id "MSTRG.161673"; transcript_id "MSTRG.161673.71"; exon_number "1";
chr6	StringTie	exon	37435624	37435762	1000	+	.	gene_id "MSTRG.161673"; transcript_id "MSTRG.161673.71"; exon_number "2";
chr6	StringTie	exon	37443999	37444150	1000	+	.	gene_id "MSTRG.161673"; transcript_id "MSTRG.161673.71"; exon_number "3";
chr6	StringTie	exon	37446291	37446449	1000	+	.	gene_id "MSTRG.161673"; transcript_id "MSTRG.161673.71"; exon_number "4";
chr6	StringTie	exon	37450251	37450343	1000	+	.	gene_id "MSTRG.161673"; transcript_id "MSTRG.161673.71"; exon_number "5";
chr6	StringTie	exon	37451806	37451877	1000	+	.	gene_id "MSTRG.161673"; transcript_id "MSTRG.161673.71"; exon_number "6";
chr6	StringTie	exon	37453047	37453141	1000	+	.	gene_id "MSTRG.161673"; transcript_id "MSTRG.161673.71"; exon_number "7";
chr6	StringTie	exon	37453240	37453312	1000	+	.	gene_id "MSTRG.161673"; transcript_id "MSTRG.161673.71"; exon_number "8";
chr6	StringTie	exon	37458670	37458810	1000	+	.	gene_id "MSTRG.161673"; transcript_id "MSTRG.161673.71"; exon_number "9";
chr6	StringTie	exon	37459566	37459684	1000	+	.	gene_id "MSTRG.161673"; transcript_id "MSTRG.161673.71"; exon_number "10";
chr6	StringTie	exon	37461549	37462102	1000	+	.	gene_id "MSTRG.161673"; transcript_id "MSTRG.161673.71"; exon_number "11";
chr6	StringTie	exon	37462829	37463008	1000	+	.	gene_id "MSTRG.161673"; transcript_id "MSTRG.161673.71"; exon_number "12";
chr6	StringTie	exon	37471021	37471077	1000	+	.	gene_id "MSTRG.161673"; transcript_id "MSTRG.161673.71"; exon_number "13";
chr6	StringTie	exon	37471847	37471904	1000	+	.	gene_id "MSTRG.161673"; transcript_id "MSTRG.161673.71"; exon_number "14";
chr6	StringTie	exon	37472419	37472487	1000	+	.	gene_id "MSTRG.161673"; transcript_id "MSTRG.161673.71"; exon_number "15";
chr6	StringTie	exon	37473470	37473601	1000	+	.	gene_id "MSTRG.161673"; transcript_id "MSTRG.161673.71"; exon_number "16";
chr6	StringTie	exon	37474524	37474646	1000	+	.	gene_id "MSTRG.161673"; transcript_id "MSTRG.161673.71"; exon_number "17";
chr6	StringTie	exon	37475321	37476194	1000	+	.	gene_id "MSTRG.161673"; transcript_id "MSTRG.161673.71"; exon_number "18";
chr6	StringTie	exon	37477592	37477639	1000	+	.	gene_id "MSTRG.161673"; transcript_id "MSTRG.161673.71"; exon_number "19";
chr6	StringTie	exon	37478409	37478521	1000	+	.	gene_id "MSTRG.161673"; transcript_id "MSTRG.161673.71"; exon_number "20";
chr6	StringTie	exon	37479147	37479255	1000	+	.	gene_id "MSTRG.161673"; transcript_id "MSTRG.161673.71"; exon_number "21";
chr6	StringTie	exon	37480013	37481538	1000	+	.	gene_id "MSTRG.161673"; transcript_id "MSTRG.161673.71"; exon_number "22";
chr6	StringTie	transcript	37433227	37481508	1000	+	.	gene_id "MSTRG.161673"; transcript_id "MSTRG.161673.72";
chr6	StringTie	exon	37433227	37433377	1000	+	.	gene_id "MSTRG.161673"; transcript_id "MSTRG.161673.72"; exon_number "1";
chr6	StringTie	exon	37435624	37435762	1000	+	.	gene_id "MSTRG.161673"; transcript_id "MSTRG.161673.72"; exon_number "2";
chr6	StringTie	exon	37443999	37444150	1000	+	.	gene_id "MSTRG.161673"; transcript_id "MSTRG.161673.72"; exon_number "3";
chr6	StringTie	exon	37446291	37446449	1000	+	.	gene_id "MSTRG.161673"; transcript_id "MSTRG.161673.72"; exon_number "4";
chr6	StringTie	exon	37458612	37458838	1000	+	.	gene_id "MSTRG.161673"; transcript_id "MSTRG.161673.72"; exon_number "5";
chr6	StringTie	exon	37459566	37459684	1000	+	.	gene_id "MSTRG.161673"; transcript_id "MSTRG.161673.72"; exon_number "6";
chr6	StringTie	exon	37461549	37461645	1000	+	.	gene_id "MSTRG.161673"; transcript_id "MSTRG.161673.72"; exon_number "7";
chr6	StringTie	exon	37462829	37463008	1000	+	.	gene_id "MSTRG.161673"; transcript_id "MSTRG.161673.72"; exon_number "8";
chr6	StringTie	exon	37471021	37471077	1000	+	.	gene_id "MSTRG.161673"; transcript_id "MSTRG.161673.72"; exon_number "9";
chr6	StringTie	exon	37471847	37471904	1000	+	.	gene_id "MSTRG.161673"; transcript_id "MSTRG.161673.72"; exon_number "10";
chr6	StringTie	exon	37472419	37472487	1000	+	.	gene_id "MSTRG.161673"; transcript_id "MSTRG.161673.72"; exon_number "11";
chr6	StringTie	exon	37473470	37473601	1000	+	.	gene_id "MSTRG.161673"; transcript_id "MSTRG.161673.72"; exon_number "12";
chr6	StringTie	exon	37474524	37474646	1000	+	.	gene_id "MSTRG.161673"; transcript_id "MSTRG.161673.72"; exon_number "13";
chr6	StringTie	exon	37475321	37476194	1000	+	.	gene_id "MSTRG.161673"; transcript_id "MSTRG.161673.72"; exon_number "14";
chr6	StringTie	exon	37477592	37477639	1000	+	.	gene_id "MSTRG.161673"; transcript_id "MSTRG.161673.72"; exon_number "15";
chr6	StringTie	exon	37478409	37478521	1000	+	.	gene_id "MSTRG.161673"; transcript_id "MSTRG.161673.72"; exon_number "16";
chr6	StringTie	exon	37479147	37479255	1000	+	.	gene_id "MSTRG.161673"; transcript_id "MSTRG.161673.72"; exon_number "17";
chr6	StringTie	exon	37480013	37481508	1000	+	.	gene_id "MSTRG.161673"; transcript_id "MSTRG.161673.72"; exon_number "18";
chr6	StringTie	transcript	37433227	37482914	1000	+	.	gene_id "MSTRG.161673"; transcript_id "MSTRG.161673.73";
chr6	StringTie	exon	37433227	37433377	1000	+	.	gene_id "MSTRG.161673"; transcript_id "MSTRG.161673.73"; exon_number "1";
chr6	StringTie	exon	37435624	37435762	1000	+	.	gene_id "MSTRG.161673"; transcript_id "MSTRG.161673.73"; exon_number "2";
chr6	StringTie	exon	37443999	37444150	1000	+	.	gene_id "MSTRG.161673"; transcript_id "MSTRG.161673.73"; exon_number "3";
chr6	StringTie	exon	37446291	37446449	1000	+	.	gene_id "MSTRG.161673"; transcript_id "MSTRG.161673.73"; exon_number "4";
chr6	StringTie	exon	37450251	37450343	1000	+	.	gene_id "MSTRG.161673"; transcript_id "MSTRG.161673.73"; exon_number "5";
chr6	StringTie	exon	37451806	37451877	1000	+	.	gene_id "MSTRG.161673"; transcript_id "MSTRG.161673.73"; exon_number "6";
chr6	StringTie	exon	37458612	37458810	1000	+	.	gene_id "MSTRG.161673"; transcript_id "MSTRG.161673.73"; exon_number "7";
chr6	StringTie	exon	37459566	37459684	1000	+	.	gene_id "MSTRG.161673"; transcript_id "MSTRG.161673.73"; exon_number "8";
chr6	StringTie	exon	37461549	37461645	1000	+	.	gene_id "MSTRG.161673"; transcript_id "MSTRG.161673.73"; exon_number "9";
chr6	StringTie	exon	37461970	37462102	1000	+	.	gene_id "MSTRG.161673"; transcript_id "MSTRG.161673.73"; exon_number "10";
chr6	StringTie	exon	37462829	37463008	1000	+	.	gene_id "MSTRG.161673"; transcript_id "MSTRG.161673.73"; exon_number "11";
chr6	StringTie	exon	37471021	37471077	1000	+	.	gene_id "MSTRG.161673"; transcript_id "MSTRG.161673.73"; exon_number "12";
chr6	StringTie	exon	37471847	37471904	1000	+	.	gene_id "MSTRG.161673"; transcript_id "MSTRG.161673.73"; exon_number "13";
chr6	StringTie	exon	37472419	37472487	1000	+	.	gene_id "MSTRG.161673"; transcript_id "MSTRG.161673.73"; exon_number "14";
chr6	StringTie	exon	37473470	37473601	1000	+	.	gene_id "MSTRG.161673"; transcript_id "MSTRG.161673.73"; exon_number "15";
chr6	StringTie	exon	37474524	37474646	1000	+	.	gene_id "MSTRG.161673"; transcript_id "MSTRG.161673.73"; exon_number "16";
chr6	StringTie	exon	37475321	37475412	1000	+	.	gene_id "MSTRG.161673"; transcript_id "MSTRG.161673.73"; exon_number "17";
chr6	StringTie	exon	37476126	37476194	1000	+	.	gene_id "MSTRG.161673"; transcript_id "MSTRG.161673.73"; exon_number "18";
chr6	StringTie	exon	37477592	37477639	1000	+	.	gene_id "MSTRG.161673"; transcript_id "MSTRG.161673.73"; exon_number "19";
chr6	StringTie	exon	37478409	37478521	1000	+	.	gene_id "MSTRG.161673"; transcript_id "MSTRG.161673.73"; exon_number "20";
chr6	StringTie	exon	37479147	37479255	1000	+	.	gene_id "MSTRG.161673"; transcript_id "MSTRG.161673.73"; exon_number "21";
chr6	StringTie	exon	37482492	37482914	1000	+	.	gene_id "MSTRG.161673"; transcript_id "MSTRG.161673.73"; exon_number "22";
chr6	StringTie	transcript	37433227	37481508	1000	+	.	gene_id "MSTRG.161673"; transcript_id "MSTRG.161673.74";
chr6	StringTie	exon	37433227	37433377	1000	+	.	gene_id "MSTRG.161673"; transcript_id "MSTRG.161673.74"; exon_number "1";
chr6	StringTie	exon	37435624	37435762	1000	+	.	gene_id "MSTRG.161673"; transcript_id "MSTRG.161673.74"; exon_number "2";
chr6	StringTie	exon	37443999	37444150	1000	+	.	gene_id "MSTRG.161673"; transcript_id "MSTRG.161673.74"; exon_number "3";
chr6	StringTie	exon	37446291	37446449	1000	+	.	gene_id "MSTRG.161673"; transcript_id "MSTRG.161673.74"; exon_number "4";
chr6	StringTie	exon	37450251	37450343	1000	+	.	gene_id "MSTRG.161673"; transcript_id "MSTRG.161673.74"; exon_number "5";
chr6	StringTie	exon	37451806	37451877	1000	+	.	gene_id "MSTRG.161673"; transcript_id "MSTRG.161673.74"; exon_number "6";
chr6	StringTie	exon	37453047	37453141	1000	+	.	gene_id "MSTRG.161673"; transcript_id "MSTRG.161673.74"; exon_number "7";
chr6	StringTie	exon	37453240	37453312	1000	+	.	gene_id "MSTRG.161673"; transcript_id "MSTRG.161673.74"; exon_number "8";
chr6	StringTie	exon	37458612	37458810	1000	+	.	gene_id "MSTRG.161673"; transcript_id "MSTRG.161673.74"; exon_number "9";
chr6	StringTie	exon	37459566	37459684	1000	+	.	gene_id "MSTRG.161673"; transcript_id "MSTRG.161673.74"; exon_number "10";
chr6	StringTie	exon	37461549	37461645	1000	+	.	gene_id "MSTRG.161673"; transcript_id "MSTRG.161673.74"; exon_number "11";
chr6	StringTie	exon	37461970	37462102	1000	+	.	gene_id "MSTRG.161673"; transcript_id "MSTRG.161673.74"; exon_number "12";
chr6	StringTie	exon	37462829	37463008	1000	+	.	gene_id "MSTRG.161673"; transcript_id "MSTRG.161673.74"; exon_number "13";
chr6	StringTie	exon	37471021	37471077	1000	+	.	gene_id "MSTRG.161673"; transcript_id "MSTRG.161673.74"; exon_number "14";
chr6	StringTie	exon	37471847	37471904	1000	+	.	gene_id "MSTRG.161673"; transcript_id "MSTRG.161673.74"; exon_number "15";
chr6	StringTie	exon	37472419	37472487	1000	+	.	gene_id "MSTRG.161673"; transcript_id "MSTRG.161673.74"; exon_number "16";
chr6	StringTie	exon	37473470	37473601	1000	+	.	gene_id "MSTRG.161673"; transcript_id "MSTRG.161673.74"; exon_number "17";
chr6	StringTie	exon	37474524	37474646	1000	+	.	gene_id "MSTRG.161673"; transcript_id "MSTRG.161673.74"; exon_number "18";
chr6	StringTie	exon	37475321	37475916	1000	+	.	gene_id "MSTRG.161673"; transcript_id "MSTRG.161673.74"; exon_number "19";
chr6	StringTie	exon	37476126	37476194	1000	+	.	gene_id "MSTRG.161673"; transcript_id "MSTRG.161673.74"; exon_number "20";
chr6	StringTie	exon	37477592	37477639	1000	+	.	gene_id "MSTRG.161673"; transcript_id "MSTRG.161673.74"; exon_number "21";
chr6	StringTie	exon	37478409	37478627	1000	+	.	gene_id "MSTRG.161673"; transcript_id "MSTRG.161673.74"; exon_number "22";
chr6	StringTie	exon	37479147	37479255	1000	+	.	gene_id "MSTRG.161673"; transcript_id "MSTRG.161673.74"; exon_number "23";
chr6	StringTie	exon	37480013	37481508	1000	+	.	gene_id "MSTRG.161673"; transcript_id "MSTRG.161673.74"; exon_number "24";
chr6	StringTie	transcript	37433230	37481508	1000	+	.	gene_id "MSTRG.161673"; transcript_id "MSTRG.161673.75";
chr6	StringTie	exon	37433230	37433377	1000	+	.	gene_id "MSTRG.161673"; transcript_id "MSTRG.161673.75"; exon_number "1";
chr6	StringTie	exon	37435624	37435762	1000	+	.	gene_id "MSTRG.161673"; transcript_id "MSTRG.161673.75"; exon_number "2";
chr6	StringTie	exon	37443999	37444150	1000	+	.	gene_id "MSTRG.161673"; transcript_id "MSTRG.161673.75"; exon_number "3";
chr6	StringTie	exon	37446291	37446449	1000	+	.	gene_id "MSTRG.161673"; transcript_id "MSTRG.161673.75"; exon_number "4";
chr6	StringTie	exon	37450251	37450343	1000	+	.	gene_id "MSTRG.161673"; transcript_id "MSTRG.161673.75"; exon_number "5";
chr6	StringTie	exon	37451806	37451877	1000	+	.	gene_id "MSTRG.161673"; transcript_id "MSTRG.161673.75"; exon_number "6";
chr6	StringTie	exon	37453047	37453141	1000	+	.	gene_id "MSTRG.161673"; transcript_id "MSTRG.161673.75"; exon_number "7";
chr6	StringTie	exon	37453240	37453312	1000	+	.	gene_id "MSTRG.161673"; transcript_id "MSTRG.161673.75"; exon_number "8";
chr6	StringTie	exon	37458612	37458810	1000	+	.	gene_id "MSTRG.161673"; transcript_id "MSTRG.161673.75"; exon_number "9";
chr6	StringTie	exon	37459566	37459684	1000	+	.	gene_id "MSTRG.161673"; transcript_id "MSTRG.161673.75"; exon_number "10";
chr6	StringTie	exon	37461549	37461645	1000	+	.	gene_id "MSTRG.161673"; transcript_id "MSTRG.161673.75"; exon_number "11";
chr6	StringTie	exon	37461970	37462102	1000	+	.	gene_id "MSTRG.161673"; transcript_id "MSTRG.161673.75"; exon_number "12";
chr6	StringTie	exon	37462829	37463008	1000	+	.	gene_id "MSTRG.161673"; transcript_id "MSTRG.161673.75"; exon_number "13";
chr6	StringTie	exon	37471021	37471077	1000	+	.	gene_id "MSTRG.161673"; transcript_id "MSTRG.161673.75"; exon_number "14";
chr6	StringTie	exon	37471847	37471904	1000	+	.	gene_id "MSTRG.161673"; transcript_id "MSTRG.161673.75"; exon_number "15";
chr6	StringTie	exon	37472419	37472487	1000	+	.	gene_id "MSTRG.161673"; transcript_id "MSTRG.161673.75"; exon_number "16";
chr6	StringTie	exon	37473470	37473560	1000	+	.	gene_id "MSTRG.161673"; transcript_id "MSTRG.161673.75"; exon_number "17";
chr6	StringTie	exon	37474609	37474646	1000	+	.	gene_id "MSTRG.161673"; transcript_id "MSTRG.161673.75"; exon_number "18";
chr6	StringTie	exon	37475321	37476194	1000	+	.	gene_id "MSTRG.161673"; transcript_id "MSTRG.161673.75"; exon_number "19";
chr6	StringTie	exon	37477592	37477639	1000	+	.	gene_id "MSTRG.161673"; transcript_id "MSTRG.161673.75"; exon_number "20";
chr6	StringTie	exon	37478409	37478521	1000	+	.	gene_id "MSTRG.161673"; transcript_id "MSTRG.161673.75"; exon_number "21";
chr6	StringTie	exon	37479147	37479255	1000	+	.	gene_id "MSTRG.161673"; transcript_id "MSTRG.161673.75"; exon_number "22";
chr6	StringTie	exon	37480013	37481508	1000	+	.	gene_id "MSTRG.161673"; transcript_id "MSTRG.161673.75"; exon_number "23";
chr6	StringTie	transcript	37433231	37481520	1000	+	.	gene_id "MSTRG.161673"; transcript_id "MSTRG.161673.76";
chr6	StringTie	exon	37433231	37433377	1000	+	.	gene_id "MSTRG.161673"; transcript_id "MSTRG.161673.76"; exon_number "1";
chr6	StringTie	exon	37433614	37433738	1000	+	.	gene_id "MSTRG.161673"; transcript_id "MSTRG.161673.76"; exon_number "2";
chr6	StringTie	exon	37435624	37435762	1000	+	.	gene_id "MSTRG.161673"; transcript_id "MSTRG.161673.76"; exon_number "3";
chr6	StringTie	exon	37443999	37444150	1000	+	.	gene_id "MSTRG.161673"; transcript_id "MSTRG.161673.76"; exon_number "4";
chr6	StringTie	exon	37446291	37446449	1000	+	.	gene_id "MSTRG.161673"; transcript_id "MSTRG.161673.76"; exon_number "5";
chr6	StringTie	exon	37450251	37450343	1000	+	.	gene_id "MSTRG.161673"; transcript_id "MSTRG.161673.76"; exon_number "6";
chr6	StringTie	exon	37451806	37451877	1000	+	.	gene_id "MSTRG.161673"; transcript_id "MSTRG.161673.76"; exon_number "7";
chr6	StringTie	exon	37453047	37453141	1000	+	.	gene_id "MSTRG.161673"; transcript_id "MSTRG.161673.76"; exon_number "8";
chr6	StringTie	exon	37453240	37453312	1000	+	.	gene_id "MSTRG.161673"; transcript_id "MSTRG.161673.76"; exon_number "9";
chr6	StringTie	exon	37458612	37458810	1000	+	.	gene_id "MSTRG.161673"; transcript_id "MSTRG.161673.76"; exon_number "10";
chr6	StringTie	exon	37459566	37459684	1000	+	.	gene_id "MSTRG.161673"; transcript_id "MSTRG.161673.76"; exon_number "11";
chr6	StringTie	exon	37461549	37462102	1000	+	.	gene_id "MSTRG.161673"; transcript_id "MSTRG.161673.76"; exon_number "12";
chr6	StringTie	exon	37462829	37463008	1000	+	.	gene_id "MSTRG.161673"; transcript_id "MSTRG.161673.76"; exon_number "13";
chr6	StringTie	exon	37471021	37471077	1000	+	.	gene_id "MSTRG.161673"; transcript_id "MSTRG.161673.76"; exon_number "14";
chr6	StringTie	exon	37471847	37471904	1000	+	.	gene_id "MSTRG.161673"; transcript_id "MSTRG.161673.76"; exon_number "15";
chr6	StringTie	exon	37472419	37472487	1000	+	.	gene_id "MSTRG.161673"; transcript_id "MSTRG.161673.76"; exon_number "16";
chr6	StringTie	exon	37473470	37473601	1000	+	.	gene_id "MSTRG.161673"; transcript_id "MSTRG.161673.76"; exon_number "17";
chr6	StringTie	exon	37474524	37474646	1000	+	.	gene_id "MSTRG.161673"; transcript_id "MSTRG.161673.76"; exon_number "18";
chr6	StringTie	exon	37475321	37476194	1000	+	.	gene_id "MSTRG.161673"; transcript_id "MSTRG.161673.76"; exon_number "19";
chr6	StringTie	exon	37477592	37477639	1000	+	.	gene_id "MSTRG.161673"; transcript_id "MSTRG.161673.76"; exon_number "20";
chr6	StringTie	exon	37478409	37478521	1000	+	.	gene_id "MSTRG.161673"; transcript_id "MSTRG.161673.76"; exon_number "21";
chr6	StringTie	exon	37479147	37479255	1000	+	.	gene_id "MSTRG.161673"; transcript_id "MSTRG.161673.76"; exon_number "22";
chr6	StringTie	exon	37480013	37481520	1000	+	.	gene_id "MSTRG.161673"; transcript_id "MSTRG.161673.76"; exon_number "23";
chr6	StringTie	transcript	37433232	37481528	1000	+	.	gene_id "MSTRG.161673"; transcript_id "MSTRG.161673.77";
chr6	StringTie	exon	37433232	37433377	1000	+	.	gene_id "MSTRG.161673"; transcript_id "MSTRG.161673.77"; exon_number "1";
chr6	StringTie	exon	37435624	37435762	1000	+	.	gene_id "MSTRG.161673"; transcript_id "MSTRG.161673.77"; exon_number "2";
chr6	StringTie	exon	37443999	37444150	1000	+	.	gene_id "MSTRG.161673"; transcript_id "MSTRG.161673.77"; exon_number "3";
chr6	StringTie	exon	37446291	37446449	1000	+	.	gene_id "MSTRG.161673"; transcript_id "MSTRG.161673.77"; exon_number "4";
chr6	StringTie	exon	37450251	37450343	1000	+	.	gene_id "MSTRG.161673"; transcript_id "MSTRG.161673.77"; exon_number "5";
chr6	StringTie	exon	37451806	37451877	1000	+	.	gene_id "MSTRG.161673"; transcript_id "MSTRG.161673.77"; exon_number "6";
chr6	StringTie	exon	37453047	37453141	1000	+	.	gene_id "MSTRG.161673"; transcript_id "MSTRG.161673.77"; exon_number "7";
chr6	StringTie	exon	37453240	37453312	1000	+	.	gene_id "MSTRG.161673"; transcript_id "MSTRG.161673.77"; exon_number "8";
chr6	StringTie	exon	37458612	37458623	1000	+	.	gene_id "MSTRG.161673"; transcript_id "MSTRG.161673.77"; exon_number "9";
chr6	StringTie	exon	37458653	37458810	1000	+	.	gene_id "MSTRG.161673"; transcript_id "MSTRG.161673.77"; exon_number "10";
chr6	StringTie	exon	37459566	37459684	1000	+	.	gene_id "MSTRG.161673"; transcript_id "MSTRG.161673.77"; exon_number "11";
chr6	StringTie	exon	37461549	37461645	1000	+	.	gene_id "MSTRG.161673"; transcript_id "MSTRG.161673.77"; exon_number "12";
chr6	StringTie	exon	37462829	37463008	1000	+	.	gene_id "MSTRG.161673"; transcript_id "MSTRG.161673.77"; exon_number "13";
chr6	StringTie	exon	37471021	37471077	1000	+	.	gene_id "MSTRG.161673"; transcript_id "MSTRG.161673.77"; exon_number "14";
chr6	StringTie	exon	37471847	37471904	1000	+	.	gene_id "MSTRG.161673"; transcript_id "MSTRG.161673.77"; exon_number "15";
chr6	StringTie	exon	37472419	37472487	1000	+	.	gene_id "MSTRG.161673"; transcript_id "MSTRG.161673.77"; exon_number "16";
chr6	StringTie	exon	37473470	37473601	1000	+	.	gene_id "MSTRG.161673"; transcript_id "MSTRG.161673.77"; exon_number "17";
chr6	StringTie	exon	37474524	37474646	1000	+	.	gene_id "MSTRG.161673"; transcript_id "MSTRG.161673.77"; exon_number "18";
chr6	StringTie	exon	37475321	37476194	1000	+	.	gene_id "MSTRG.161673"; transcript_id "MSTRG.161673.77"; exon_number "19";
chr6	StringTie	exon	37477592	37477639	1000	+	.	gene_id "MSTRG.161673"; transcript_id "MSTRG.161673.77"; exon_number "20";
chr6	StringTie	exon	37478409	37478521	1000	+	.	gene_id "MSTRG.161673"; transcript_id "MSTRG.161673.77"; exon_number "21";
chr6	StringTie	exon	37479147	37479255	1000	+	.	gene_id "MSTRG.161673"; transcript_id "MSTRG.161673.77"; exon_number "22";
chr6	StringTie	exon	37480013	37481528	1000	+	.	gene_id "MSTRG.161673"; transcript_id "MSTRG.161673.77"; exon_number "23";
chr6	StringTie	transcript	37433233	37481512	1000	+	.	gene_id "MSTRG.161673"; transcript_id "MSTRG.161673.78";
chr6	StringTie	exon	37433233	37433377	1000	+	.	gene_id "MSTRG.161673"; transcript_id "MSTRG.161673.78"; exon_number "1";
chr6	StringTie	exon	37435624	37435762	1000	+	.	gene_id "MSTRG.161673"; transcript_id "MSTRG.161673.78"; exon_number "2";
chr6	StringTie	exon	37443999	37444150	1000	+	.	gene_id "MSTRG.161673"; transcript_id "MSTRG.161673.78"; exon_number "3";
chr6	StringTie	exon	37446291	37446449	1000	+	.	gene_id "MSTRG.161673"; transcript_id "MSTRG.161673.78"; exon_number "4";
chr6	StringTie	exon	37450251	37450343	1000	+	.	gene_id "MSTRG.161673"; transcript_id "MSTRG.161673.78"; exon_number "5";
chr6	StringTie	exon	37451806	37451877	1000	+	.	gene_id "MSTRG.161673"; transcript_id "MSTRG.161673.78"; exon_number "6";
chr6	StringTie	exon	37453047	37453141	1000	+	.	gene_id "MSTRG.161673"; transcript_id "MSTRG.161673.78"; exon_number "7";
chr6	StringTie	exon	37453240	37453312	1000	+	.	gene_id "MSTRG.161673"; transcript_id "MSTRG.161673.78"; exon_number "8";
chr6	StringTie	exon	37458612	37458810	1000	+	.	gene_id "MSTRG.161673"; transcript_id "MSTRG.161673.78"; exon_number "9";
chr6	StringTie	exon	37459566	37459684	1000	+	.	gene_id "MSTRG.161673"; transcript_id "MSTRG.161673.78"; exon_number "10";
chr6	StringTie	exon	37461549	37461645	1000	+	.	gene_id "MSTRG.161673"; transcript_id "MSTRG.161673.78"; exon_number "11";
chr6	StringTie	exon	37462829	37463008	1000	+	.	gene_id "MSTRG.161673"; transcript_id "MSTRG.161673.78"; exon_number "12";
chr6	StringTie	exon	37471021	37471077	1000	+	.	gene_id "MSTRG.161673"; transcript_id "MSTRG.161673.78"; exon_number "13";
chr6	StringTie	exon	37471847	37471904	1000	+	.	gene_id "MSTRG.161673"; transcript_id "MSTRG.161673.78"; exon_number "14";
chr6	StringTie	exon	37472419	37472487	1000	+	.	gene_id "MSTRG.161673"; transcript_id "MSTRG.161673.78"; exon_number "15";
chr6	StringTie	exon	37473470	37473601	1000	+	.	gene_id "MSTRG.161673"; transcript_id "MSTRG.161673.78"; exon_number "16";
chr6	StringTie	exon	37474524	37474646	1000	+	.	gene_id "MSTRG.161673"; transcript_id "MSTRG.161673.78"; exon_number "17";
chr6	StringTie	exon	37475321	37476194	1000	+	.	gene_id "MSTRG.161673"; transcript_id "MSTRG.161673.78"; exon_number "18";
chr6	StringTie	exon	37477592	37477639	1000	+	.	gene_id "MSTRG.161673"; transcript_id "MSTRG.161673.78"; exon_number "19";
chr6	StringTie	exon	37478409	37478627	1000	+	.	gene_id "MSTRG.161673"; transcript_id "MSTRG.161673.78"; exon_number "20";
chr6	StringTie	exon	37479147	37479255	1000	+	.	gene_id "MSTRG.161673"; transcript_id "MSTRG.161673.78"; exon_number "21";
chr6	StringTie	exon	37480013	37481512	1000	+	.	gene_id "MSTRG.161673"; transcript_id "MSTRG.161673.78"; exon_number "22";
chr6	StringTie	transcript	37433233	37481508	1000	+	.	gene_id "MSTRG.161673"; transcript_id "MSTRG.161673.79";
chr6	StringTie	exon	37433233	37433377	1000	+	.	gene_id "MSTRG.161673"; transcript_id "MSTRG.161673.79"; exon_number "1";
chr6	StringTie	exon	37435624	37435762	1000	+	.	gene_id "MSTRG.161673"; transcript_id "MSTRG.161673.79"; exon_number "2";
chr6	StringTie	exon	37443999	37444150	1000	+	.	gene_id "MSTRG.161673"; transcript_id "MSTRG.161673.79"; exon_number "3";
chr6	StringTie	exon	37446291	37446449	1000	+	.	gene_id "MSTRG.161673"; transcript_id "MSTRG.161673.79"; exon_number "4";
chr6	StringTie	exon	37450251	37450343	1000	+	.	gene_id "MSTRG.161673"; transcript_id "MSTRG.161673.79"; exon_number "5";
chr6	StringTie	exon	37451806	37451877	1000	+	.	gene_id "MSTRG.161673"; transcript_id "MSTRG.161673.79"; exon_number "6";
chr6	StringTie	exon	37453047	37453141	1000	+	.	gene_id "MSTRG.161673"; transcript_id "MSTRG.161673.79"; exon_number "7";
chr6	StringTie	exon	37453240	37453312	1000	+	.	gene_id "MSTRG.161673"; transcript_id "MSTRG.161673.79"; exon_number "8";
chr6	StringTie	exon	37458612	37458810	1000	+	.	gene_id "MSTRG.161673"; transcript_id "MSTRG.161673.79"; exon_number "9";
chr6	StringTie	exon	37459566	37459684	1000	+	.	gene_id "MSTRG.161673"; transcript_id "MSTRG.161673.79"; exon_number "10";
chr6	StringTie	exon	37461549	37461645	1000	+	.	gene_id "MSTRG.161673"; transcript_id "MSTRG.161673.79"; exon_number "11";
chr6	StringTie	exon	37462829	37463008	1000	+	.	gene_id "MSTRG.161673"; transcript_id "MSTRG.161673.79"; exon_number "12";
chr6	StringTie	exon	37471021	37471077	1000	+	.	gene_id "MSTRG.161673"; transcript_id "MSTRG.161673.79"; exon_number "13";
chr6	StringTie	exon	37471847	37471904	1000	+	.	gene_id "MSTRG.161673"; transcript_id "MSTRG.161673.79"; exon_number "14";
chr6	StringTie	exon	37472419	37472487	1000	+	.	gene_id "MSTRG.161673"; transcript_id "MSTRG.161673.79"; exon_number "15";
chr6	StringTie	exon	37473470	37473601	1000	+	.	gene_id "MSTRG.161673"; transcript_id "MSTRG.161673.79"; exon_number "16";
chr6	StringTie	exon	37474524	37474646	1000	+	.	gene_id "MSTRG.161673"; transcript_id "MSTRG.161673.79"; exon_number "17";
chr6	StringTie	exon	37475321	37475431	1000	+	.	gene_id "MSTRG.161673"; transcript_id "MSTRG.161673.79"; exon_number "18";
chr6	StringTie	exon	37476126	37476194	1000	+	.	gene_id "MSTRG.161673"; transcript_id "MSTRG.161673.79"; exon_number "19";
chr6	StringTie	exon	37477592	37477639	1000	+	.	gene_id "MSTRG.161673"; transcript_id "MSTRG.161673.79"; exon_number "20";
chr6	StringTie	exon	37478409	37478521	1000	+	.	gene_id "MSTRG.161673"; transcript_id "MSTRG.161673.79"; exon_number "21";
chr6	StringTie	exon	37479147	37479255	1000	+	.	gene_id "MSTRG.161673"; transcript_id "MSTRG.161673.79"; exon_number "22";
chr6	StringTie	exon	37480013	37481508	1000	+	.	gene_id "MSTRG.161673"; transcript_id "MSTRG.161673.79"; exon_number "23";
chr6	StringTie	transcript	37423940	37481535	1000	+	.	gene_id "MSTRG.161673"; transcript_id "MSTRG.161673.8";
chr6	StringTie	exon	37423940	37424049	1000	+	.	gene_id "MSTRG.161673"; transcript_id "MSTRG.161673.8"; exon_number "1";
chr6	StringTie	exon	37432348	37432459	1000	+	.	gene_id "MSTRG.161673"; transcript_id "MSTRG.161673.8"; exon_number "2";
chr6	StringTie	exon	37433065	37433377	1000	+	.	gene_id "MSTRG.161673"; transcript_id "MSTRG.161673.8"; exon_number "3";
chr6	StringTie	exon	37435624	37435762	1000	+	.	gene_id "MSTRG.161673"; transcript_id "MSTRG.161673.8"; exon_number "4";
chr6	StringTie	exon	37443999	37444150	1000	+	.	gene_id "MSTRG.161673"; transcript_id "MSTRG.161673.8"; exon_number "5";
chr6	StringTie	exon	37446291	37446449	1000	+	.	gene_id "MSTRG.161673"; transcript_id "MSTRG.161673.8"; exon_number "6";
chr6	StringTie	exon	37450251	37450343	1000	+	.	gene_id "MSTRG.161673"; transcript_id "MSTRG.161673.8"; exon_number "7";
chr6	StringTie	exon	37451806	37451877	1000	+	.	gene_id "MSTRG.161673"; transcript_id "MSTRG.161673.8"; exon_number "8";
chr6	StringTie	exon	37453047	37453141	1000	+	.	gene_id "MSTRG.161673"; transcript_id "MSTRG.161673.8"; exon_number "9";
chr6	StringTie	exon	37453240	37453312	1000	+	.	gene_id "MSTRG.161673"; transcript_id "MSTRG.161673.8"; exon_number "10";
chr6	StringTie	exon	37458612	37458810	1000	+	.	gene_id "MSTRG.161673"; transcript_id "MSTRG.161673.8"; exon_number "11";
chr6	StringTie	exon	37459566	37459684	1000	+	.	gene_id "MSTRG.161673"; transcript_id "MSTRG.161673.8"; exon_number "12";
chr6	StringTie	exon	37461549	37461645	1000	+	.	gene_id "MSTRG.161673"; transcript_id "MSTRG.161673.8"; exon_number "13";
chr6	StringTie	exon	37461970	37462102	1000	+	.	gene_id "MSTRG.161673"; transcript_id "MSTRG.161673.8"; exon_number "14";
chr6	StringTie	exon	37462829	37463008	1000	+	.	gene_id "MSTRG.161673"; transcript_id "MSTRG.161673.8"; exon_number "15";
chr6	StringTie	exon	37471021	37471077	1000	+	.	gene_id "MSTRG.161673"; transcript_id "MSTRG.161673.8"; exon_number "16";
chr6	StringTie	exon	37471847	37471904	1000	+	.	gene_id "MSTRG.161673"; transcript_id "MSTRG.161673.8"; exon_number "17";
chr6	StringTie	exon	37472419	37472487	1000	+	.	gene_id "MSTRG.161673"; transcript_id "MSTRG.161673.8"; exon_number "18";
chr6	StringTie	exon	37473470	37473601	1000	+	.	gene_id "MSTRG.161673"; transcript_id "MSTRG.161673.8"; exon_number "19";
chr6	StringTie	exon	37474524	37474646	1000	+	.	gene_id "MSTRG.161673"; transcript_id "MSTRG.161673.8"; exon_number "20";
chr6	StringTie	exon	37475321	37475916	1000	+	.	gene_id "MSTRG.161673"; transcript_id "MSTRG.161673.8"; exon_number "21";
chr6	StringTie	exon	37476126	37476194	1000	+	.	gene_id "MSTRG.161673"; transcript_id "MSTRG.161673.8"; exon_number "22";
chr6	StringTie	exon	37477592	37477639	1000	+	.	gene_id "MSTRG.161673"; transcript_id "MSTRG.161673.8"; exon_number "23";
chr6	StringTie	exon	37478409	37478521	1000	+	.	gene_id "MSTRG.161673"; transcript_id "MSTRG.161673.8"; exon_number "24";
chr6	StringTie	exon	37479147	37479255	1000	+	.	gene_id "MSTRG.161673"; transcript_id "MSTRG.161673.8"; exon_number "25";
chr6	StringTie	exon	37480013	37481535	1000	+	.	gene_id "MSTRG.161673"; transcript_id "MSTRG.161673.8"; exon_number "26";
chr6	StringTie	transcript	37433238	37481508	1000	+	.	gene_id "MSTRG.161673"; transcript_id "MSTRG.161673.80";
chr6	StringTie	exon	37433238	37433377	1000	+	.	gene_id "MSTRG.161673"; transcript_id "MSTRG.161673.80"; exon_number "1";
chr6	StringTie	exon	37435624	37435762	1000	+	.	gene_id "MSTRG.161673"; transcript_id "MSTRG.161673.80"; exon_number "2";
chr6	StringTie	exon	37443999	37444150	1000	+	.	gene_id "MSTRG.161673"; transcript_id "MSTRG.161673.80"; exon_number "3";
chr6	StringTie	exon	37446291	37446449	1000	+	.	gene_id "MSTRG.161673"; transcript_id "MSTRG.161673.80"; exon_number "4";
chr6	StringTie	exon	37461549	37461645	1000	+	.	gene_id "MSTRG.161673"; transcript_id "MSTRG.161673.80"; exon_number "5";
chr6	StringTie	exon	37461970	37462102	1000	+	.	gene_id "MSTRG.161673"; transcript_id "MSTRG.161673.80"; exon_number "6";
chr6	StringTie	exon	37462829	37463008	1000	+	.	gene_id "MSTRG.161673"; transcript_id "MSTRG.161673.80"; exon_number "7";
chr6	StringTie	exon	37471021	37471077	1000	+	.	gene_id "MSTRG.161673"; transcript_id "MSTRG.161673.80"; exon_number "8";
chr6	StringTie	exon	37471847	37471904	1000	+	.	gene_id "MSTRG.161673"; transcript_id "MSTRG.161673.80"; exon_number "9";
chr6	StringTie	exon	37472419	37472487	1000	+	.	gene_id "MSTRG.161673"; transcript_id "MSTRG.161673.80"; exon_number "10";
chr6	StringTie	exon	37473470	37473601	1000	+	.	gene_id "MSTRG.161673"; transcript_id "MSTRG.161673.80"; exon_number "11";
chr6	StringTie	exon	37474524	37474646	1000	+	.	gene_id "MSTRG.161673"; transcript_id "MSTRG.161673.80"; exon_number "12";
chr6	StringTie	exon	37475321	37475916	1000	+	.	gene_id "MSTRG.161673"; transcript_id "MSTRG.161673.80"; exon_number "13";
chr6	StringTie	exon	37476126	37476194	1000	+	.	gene_id "MSTRG.161673"; transcript_id "MSTRG.161673.80"; exon_number "14";
chr6	StringTie	exon	37477592	37477639	1000	+	.	gene_id "MSTRG.161673"; transcript_id "MSTRG.161673.80"; exon_number "15";
chr6	StringTie	exon	37478409	37478521	1000	+	.	gene_id "MSTRG.161673"; transcript_id "MSTRG.161673.80"; exon_number "16";
chr6	StringTie	exon	37479147	37479255	1000	+	.	gene_id "MSTRG.161673"; transcript_id "MSTRG.161673.80"; exon_number "17";
chr6	StringTie	exon	37480013	37481508	1000	+	.	gene_id "MSTRG.161673"; transcript_id "MSTRG.161673.80"; exon_number "18";
chr6	StringTie	transcript	37433239	37481508	1000	+	.	gene_id "MSTRG.161673"; transcript_id "MSTRG.161673.81";
chr6	StringTie	exon	37433239	37433377	1000	+	.	gene_id "MSTRG.161673"; transcript_id "MSTRG.161673.81"; exon_number "1";
chr6	StringTie	exon	37435624	37435762	1000	+	.	gene_id "MSTRG.161673"; transcript_id "MSTRG.161673.81"; exon_number "2";
chr6	StringTie	exon	37443999	37444150	1000	+	.	gene_id "MSTRG.161673"; transcript_id "MSTRG.161673.81"; exon_number "3";
chr6	StringTie	exon	37446291	37446449	1000	+	.	gene_id "MSTRG.161673"; transcript_id "MSTRG.161673.81"; exon_number "4";
chr6	StringTie	exon	37450251	37450343	1000	+	.	gene_id "MSTRG.161673"; transcript_id "MSTRG.161673.81"; exon_number "5";
chr6	StringTie	exon	37451806	37451877	1000	+	.	gene_id "MSTRG.161673"; transcript_id "MSTRG.161673.81"; exon_number "6";
chr6	StringTie	exon	37453047	37453141	1000	+	.	gene_id "MSTRG.161673"; transcript_id "MSTRG.161673.81"; exon_number "7";
chr6	StringTie	exon	37453240	37453312	1000	+	.	gene_id "MSTRG.161673"; transcript_id "MSTRG.161673.81"; exon_number "8";
chr6	StringTie	exon	37458670	37458810	1000	+	.	gene_id "MSTRG.161673"; transcript_id "MSTRG.161673.81"; exon_number "9";
chr6	StringTie	exon	37459566	37459684	1000	+	.	gene_id "MSTRG.161673"; transcript_id "MSTRG.161673.81"; exon_number "10";
chr6	StringTie	exon	37461549	37461645	1000	+	.	gene_id "MSTRG.161673"; transcript_id "MSTRG.161673.81"; exon_number "11";
chr6	StringTie	exon	37462829	37463008	1000	+	.	gene_id "MSTRG.161673"; transcript_id "MSTRG.161673.81"; exon_number "12";
chr6	StringTie	exon	37471021	37471077	1000	+	.	gene_id "MSTRG.161673"; transcript_id "MSTRG.161673.81"; exon_number "13";
chr6	StringTie	exon	37471847	37471904	1000	+	.	gene_id "MSTRG.161673"; transcript_id "MSTRG.161673.81"; exon_number "14";
chr6	StringTie	exon	37472419	37472487	1000	+	.	gene_id "MSTRG.161673"; transcript_id "MSTRG.161673.81"; exon_number "15";
chr6	StringTie	exon	37473470	37473601	1000	+	.	gene_id "MSTRG.161673"; transcript_id "MSTRG.161673.81"; exon_number "16";
chr6	StringTie	exon	37474524	37474646	1000	+	.	gene_id "MSTRG.161673"; transcript_id "MSTRG.161673.81"; exon_number "17";
chr6	StringTie	exon	37475321	37476194	1000	+	.	gene_id "MSTRG.161673"; transcript_id "MSTRG.161673.81"; exon_number "18";
chr6	StringTie	exon	37477592	37477639	1000	+	.	gene_id "MSTRG.161673"; transcript_id "MSTRG.161673.81"; exon_number "19";
chr6	StringTie	exon	37478409	37478521	1000	+	.	gene_id "MSTRG.161673"; transcript_id "MSTRG.161673.81"; exon_number "20";
chr6	StringTie	exon	37479147	37479255	1000	+	.	gene_id "MSTRG.161673"; transcript_id "MSTRG.161673.81"; exon_number "21";
chr6	StringTie	exon	37480013	37481508	1000	+	.	gene_id "MSTRG.161673"; transcript_id "MSTRG.161673.81"; exon_number "22";
chr6	StringTie	transcript	37433627	37481508	1000	+	.	gene_id "MSTRG.161673"; transcript_id "MSTRG.161673.82";
chr6	StringTie	exon	37433627	37433738	1000	+	.	gene_id "MSTRG.161673"; transcript_id "MSTRG.161673.82"; exon_number "1";
chr6	StringTie	exon	37435624	37435762	1000	+	.	gene_id "MSTRG.161673"; transcript_id "MSTRG.161673.82"; exon_number "2";
chr6	StringTie	exon	37443999	37444150	1000	+	.	gene_id "MSTRG.161673"; transcript_id "MSTRG.161673.82"; exon_number "3";
chr6	StringTie	exon	37446291	37446449	1000	+	.	gene_id "MSTRG.161673"; transcript_id "MSTRG.161673.82"; exon_number "4";
chr6	StringTie	exon	37450251	37450343	1000	+	.	gene_id "MSTRG.161673"; transcript_id "MSTRG.161673.82"; exon_number "5";
chr6	StringTie	exon	37451806	37451877	1000	+	.	gene_id "MSTRG.161673"; transcript_id "MSTRG.161673.82"; exon_number "6";
chr6	StringTie	exon	37453047	37453141	1000	+	.	gene_id "MSTRG.161673"; transcript_id "MSTRG.161673.82"; exon_number "7";
chr6	StringTie	exon	37453240	37453312	1000	+	.	gene_id "MSTRG.161673"; transcript_id "MSTRG.161673.82"; exon_number "8";
chr6	StringTie	exon	37457401	37457527	1000	+	.	gene_id "MSTRG.161673"; transcript_id "MSTRG.161673.82"; exon_number "9";
chr6	StringTie	exon	37458612	37458810	1000	+	.	gene_id "MSTRG.161673"; transcript_id "MSTRG.161673.82"; exon_number "10";
chr6	StringTie	exon	37459566	37459684	1000	+	.	gene_id "MSTRG.161673"; transcript_id "MSTRG.161673.82"; exon_number "11";
chr6	StringTie	exon	37461549	37461645	1000	+	.	gene_id "MSTRG.161673"; transcript_id "MSTRG.161673.82"; exon_number "12";
chr6	StringTie	exon	37461970	37462102	1000	+	.	gene_id "MSTRG.161673"; transcript_id "MSTRG.161673.82"; exon_number "13";
chr6	StringTie	exon	37462829	37463008	1000	+	.	gene_id "MSTRG.161673"; transcript_id "MSTRG.161673.82"; exon_number "14";
chr6	StringTie	exon	37471021	37471077	1000	+	.	gene_id "MSTRG.161673"; transcript_id "MSTRG.161673.82"; exon_number "15";
chr6	StringTie	exon	37471847	37471904	1000	+	.	gene_id "MSTRG.161673"; transcript_id "MSTRG.161673.82"; exon_number "16";
chr6	StringTie	exon	37472419	37472487	1000	+	.	gene_id "MSTRG.161673"; transcript_id "MSTRG.161673.82"; exon_number "17";
chr6	StringTie	exon	37473470	37473601	1000	+	.	gene_id "MSTRG.161673"; transcript_id "MSTRG.161673.82"; exon_number "18";
chr6	StringTie	exon	37474524	37474646	1000	+	.	gene_id "MSTRG.161673"; transcript_id "MSTRG.161673.82"; exon_number "19";
chr6	StringTie	exon	37475321	37475916	1000	+	.	gene_id "MSTRG.161673"; transcript_id "MSTRG.161673.82"; exon_number "20";
chr6	StringTie	exon	37476126	37476194	1000	+	.	gene_id "MSTRG.161673"; transcript_id "MSTRG.161673.82"; exon_number "21";
chr6	StringTie	exon	37477592	37477639	1000	+	.	gene_id "MSTRG.161673"; transcript_id "MSTRG.161673.82"; exon_number "22";
chr6	StringTie	exon	37478409	37478521	1000	+	.	gene_id "MSTRG.161673"; transcript_id "MSTRG.161673.82"; exon_number "23";
chr6	StringTie	exon	37479147	37479255	1000	+	.	gene_id "MSTRG.161673"; transcript_id "MSTRG.161673.82"; exon_number "24";
chr6	StringTie	exon	37480013	37481508	1000	+	.	gene_id "MSTRG.161673"; transcript_id "MSTRG.161673.82"; exon_number "25";
chr6	StringTie	transcript	37433708	37481597	1000	+	.	gene_id "MSTRG.161673"; transcript_id "MSTRG.161673.83";
chr6	StringTie	exon	37433708	37433738	1000	+	.	gene_id "MSTRG.161673"; transcript_id "MSTRG.161673.83"; exon_number "1";
chr6	StringTie	exon	37435624	37435762	1000	+	.	gene_id "MSTRG.161673"; transcript_id "MSTRG.161673.83"; exon_number "2";
chr6	StringTie	exon	37443999	37444150	1000	+	.	gene_id "MSTRG.161673"; transcript_id "MSTRG.161673.83"; exon_number "3";
chr6	StringTie	exon	37446291	37446449	1000	+	.	gene_id "MSTRG.161673"; transcript_id "MSTRG.161673.83"; exon_number "4";
chr6	StringTie	exon	37450251	37450343	1000	+	.	gene_id "MSTRG.161673"; transcript_id "MSTRG.161673.83"; exon_number "5";
chr6	StringTie	exon	37451806	37451877	1000	+	.	gene_id "MSTRG.161673"; transcript_id "MSTRG.161673.83"; exon_number "6";
chr6	StringTie	exon	37453047	37453141	1000	+	.	gene_id "MSTRG.161673"; transcript_id "MSTRG.161673.83"; exon_number "7";
chr6	StringTie	exon	37453240	37453312	1000	+	.	gene_id "MSTRG.161673"; transcript_id "MSTRG.161673.83"; exon_number "8";
chr6	StringTie	exon	37458612	37458810	1000	+	.	gene_id "MSTRG.161673"; transcript_id "MSTRG.161673.83"; exon_number "9";
chr6	StringTie	exon	37459566	37459684	1000	+	.	gene_id "MSTRG.161673"; transcript_id "MSTRG.161673.83"; exon_number "10";
chr6	StringTie	exon	37461549	37461645	1000	+	.	gene_id "MSTRG.161673"; transcript_id "MSTRG.161673.83"; exon_number "11";
chr6	StringTie	exon	37461970	37462102	1000	+	.	gene_id "MSTRG.161673"; transcript_id "MSTRG.161673.83"; exon_number "12";
chr6	StringTie	exon	37462829	37463008	1000	+	.	gene_id "MSTRG.161673"; transcript_id "MSTRG.161673.83"; exon_number "13";
chr6	StringTie	exon	37471021	37471077	1000	+	.	gene_id "MSTRG.161673"; transcript_id "MSTRG.161673.83"; exon_number "14";
chr6	StringTie	exon	37471847	37471904	1000	+	.	gene_id "MSTRG.161673"; transcript_id "MSTRG.161673.83"; exon_number "15";
chr6	StringTie	exon	37472419	37472487	1000	+	.	gene_id "MSTRG.161673"; transcript_id "MSTRG.161673.83"; exon_number "16";
chr6	StringTie	exon	37473470	37473601	1000	+	.	gene_id "MSTRG.161673"; transcript_id "MSTRG.161673.83"; exon_number "17";
chr6	StringTie	exon	37474524	37474646	1000	+	.	gene_id "MSTRG.161673"; transcript_id "MSTRG.161673.83"; exon_number "18";
chr6	StringTie	exon	37475321	37475412	1000	+	.	gene_id "MSTRG.161673"; transcript_id "MSTRG.161673.83"; exon_number "19";
chr6	StringTie	exon	37476126	37476194	1000	+	.	gene_id "MSTRG.161673"; transcript_id "MSTRG.161673.83"; exon_number "20";
chr6	StringTie	exon	37477592	37477639	1000	+	.	gene_id "MSTRG.161673"; transcript_id "MSTRG.161673.83"; exon_number "21";
chr6	StringTie	exon	37478409	37478521	1000	+	.	gene_id "MSTRG.161673"; transcript_id "MSTRG.161673.83"; exon_number "22";
chr6	StringTie	exon	37479147	37479255	1000	+	.	gene_id "MSTRG.161673"; transcript_id "MSTRG.161673.83"; exon_number "23";
chr6	StringTie	exon	37480013	37481597	1000	+	.	gene_id "MSTRG.161673"; transcript_id "MSTRG.161673.83"; exon_number "24";
chr6	StringTie	transcript	37433713	37481508	1000	+	.	gene_id "MSTRG.161673"; transcript_id "MSTRG.161673.84";
chr6	StringTie	exon	37433713	37433738	1000	+	.	gene_id "MSTRG.161673"; transcript_id "MSTRG.161673.84"; exon_number "1";
chr6	StringTie	exon	37435624	37435762	1000	+	.	gene_id "MSTRG.161673"; transcript_id "MSTRG.161673.84"; exon_number "2";
chr6	StringTie	exon	37443999	37444150	1000	+	.	gene_id "MSTRG.161673"; transcript_id "MSTRG.161673.84"; exon_number "3";
chr6	StringTie	exon	37446291	37446449	1000	+	.	gene_id "MSTRG.161673"; transcript_id "MSTRG.161673.84"; exon_number "4";
chr6	StringTie	exon	37450251	37450343	1000	+	.	gene_id "MSTRG.161673"; transcript_id "MSTRG.161673.84"; exon_number "5";
chr6	StringTie	exon	37451806	37451877	1000	+	.	gene_id "MSTRG.161673"; transcript_id "MSTRG.161673.84"; exon_number "6";
chr6	StringTie	exon	37453047	37453141	1000	+	.	gene_id "MSTRG.161673"; transcript_id "MSTRG.161673.84"; exon_number "7";
chr6	StringTie	exon	37453240	37453312	1000	+	.	gene_id "MSTRG.161673"; transcript_id "MSTRG.161673.84"; exon_number "8";
chr6	StringTie	exon	37458612	37458810	1000	+	.	gene_id "MSTRG.161673"; transcript_id "MSTRG.161673.84"; exon_number "9";
chr6	StringTie	exon	37459566	37459684	1000	+	.	gene_id "MSTRG.161673"; transcript_id "MSTRG.161673.84"; exon_number "10";
chr6	StringTie	exon	37461549	37461645	1000	+	.	gene_id "MSTRG.161673"; transcript_id "MSTRG.161673.84"; exon_number "11";
chr6	StringTie	exon	37461970	37462102	1000	+	.	gene_id "MSTRG.161673"; transcript_id "MSTRG.161673.84"; exon_number "12";
chr6	StringTie	exon	37462829	37463008	1000	+	.	gene_id "MSTRG.161673"; transcript_id "MSTRG.161673.84"; exon_number "13";
chr6	StringTie	exon	37471021	37471077	1000	+	.	gene_id "MSTRG.161673"; transcript_id "MSTRG.161673.84"; exon_number "14";
chr6	StringTie	exon	37471847	37471904	1000	+	.	gene_id "MSTRG.161673"; transcript_id "MSTRG.161673.84"; exon_number "15";
chr6	StringTie	exon	37472419	37472487	1000	+	.	gene_id "MSTRG.161673"; transcript_id "MSTRG.161673.84"; exon_number "16";
chr6	StringTie	exon	37473470	37473601	1000	+	.	gene_id "MSTRG.161673"; transcript_id "MSTRG.161673.84"; exon_number "17";
chr6	StringTie	exon	37474524	37474646	1000	+	.	gene_id "MSTRG.161673"; transcript_id "MSTRG.161673.84"; exon_number "18";
chr6	StringTie	exon	37475321	37476194	1000	+	.	gene_id "MSTRG.161673"; transcript_id "MSTRG.161673.84"; exon_number "19";
chr6	StringTie	exon	37477592	37477639	1000	+	.	gene_id "MSTRG.161673"; transcript_id "MSTRG.161673.84"; exon_number "20";
chr6	StringTie	exon	37478409	37478521	1000	+	.	gene_id "MSTRG.161673"; transcript_id "MSTRG.161673.84"; exon_number "21";
chr6	StringTie	exon	37479147	37479255	1000	+	.	gene_id "MSTRG.161673"; transcript_id "MSTRG.161673.84"; exon_number "22";
chr6	StringTie	exon	37480013	37481508	1000	+	.	gene_id "MSTRG.161673"; transcript_id "MSTRG.161673.84"; exon_number "23";
chr6	StringTie	transcript	37436355	37481555	1000	+	.	gene_id "MSTRG.161673"; transcript_id "MSTRG.161673.85";
chr6	StringTie	exon	37436355	37436382	1000	+	.	gene_id "MSTRG.161673"; transcript_id "MSTRG.161673.85"; exon_number "1";
chr6	StringTie	exon	37443999	37444150	1000	+	.	gene_id "MSTRG.161673"; transcript_id "MSTRG.161673.85"; exon_number "2";
chr6	StringTie	exon	37446291	37446449	1000	+	.	gene_id "MSTRG.161673"; transcript_id "MSTRG.161673.85"; exon_number "3";
chr6	StringTie	exon	37450251	37450343	1000	+	.	gene_id "MSTRG.161673"; transcript_id "MSTRG.161673.85"; exon_number "4";
chr6	StringTie	exon	37451806	37451877	1000	+	.	gene_id "MSTRG.161673"; transcript_id "MSTRG.161673.85"; exon_number "5";
chr6	StringTie	exon	37453047	37453141	1000	+	.	gene_id "MSTRG.161673"; transcript_id "MSTRG.161673.85"; exon_number "6";
chr6	StringTie	exon	37453240	37453312	1000	+	.	gene_id "MSTRG.161673"; transcript_id "MSTRG.161673.85"; exon_number "7";
chr6	StringTie	exon	37461549	37461645	1000	+	.	gene_id "MSTRG.161673"; transcript_id "MSTRG.161673.85"; exon_number "8";
chr6	StringTie	exon	37461970	37462102	1000	+	.	gene_id "MSTRG.161673"; transcript_id "MSTRG.161673.85"; exon_number "9";
chr6	StringTie	exon	37462829	37463008	1000	+	.	gene_id "MSTRG.161673"; transcript_id "MSTRG.161673.85"; exon_number "10";
chr6	StringTie	exon	37471021	37471077	1000	+	.	gene_id "MSTRG.161673"; transcript_id "MSTRG.161673.85"; exon_number "11";
chr6	StringTie	exon	37471847	37471904	1000	+	.	gene_id "MSTRG.161673"; transcript_id "MSTRG.161673.85"; exon_number "12";
chr6	StringTie	exon	37472419	37472487	1000	+	.	gene_id "MSTRG.161673"; transcript_id "MSTRG.161673.85"; exon_number "13";
chr6	StringTie	exon	37473470	37473601	1000	+	.	gene_id "MSTRG.161673"; transcript_id "MSTRG.161673.85"; exon_number "14";
chr6	StringTie	exon	37474524	37474646	1000	+	.	gene_id "MSTRG.161673"; transcript_id "MSTRG.161673.85"; exon_number "15";
chr6	StringTie	exon	37475321	37475916	1000	+	.	gene_id "MSTRG.161673"; transcript_id "MSTRG.161673.85"; exon_number "16";
chr6	StringTie	exon	37476126	37476194	1000	+	.	gene_id "MSTRG.161673"; transcript_id "MSTRG.161673.85"; exon_number "17";
chr6	StringTie	exon	37477592	37477639	1000	+	.	gene_id "MSTRG.161673"; transcript_id "MSTRG.161673.85"; exon_number "18";
chr6	StringTie	exon	37478409	37478521	1000	+	.	gene_id "MSTRG.161673"; transcript_id "MSTRG.161673.85"; exon_number "19";
chr6	StringTie	exon	37479147	37479255	1000	+	.	gene_id "MSTRG.161673"; transcript_id "MSTRG.161673.85"; exon_number "20";
chr6	StringTie	exon	37479980	37481555	1000	+	.	gene_id "MSTRG.161673"; transcript_id "MSTRG.161673.85"; exon_number "21";
chr6	StringTie	transcript	37443997	37481568	1000	+	.	gene_id "MSTRG.161673"; transcript_id "MSTRG.161673.86";
chr6	StringTie	exon	37443997	37444150	1000	+	.	gene_id "MSTRG.161673"; transcript_id "MSTRG.161673.86"; exon_number "1";
chr6	StringTie	exon	37446291	37446449	1000	+	.	gene_id "MSTRG.161673"; transcript_id "MSTRG.161673.86"; exon_number "2";
chr6	StringTie	exon	37450251	37450343	1000	+	.	gene_id "MSTRG.161673"; transcript_id "MSTRG.161673.86"; exon_number "3";
chr6	StringTie	exon	37451806	37451877	1000	+	.	gene_id "MSTRG.161673"; transcript_id "MSTRG.161673.86"; exon_number "4";
chr6	StringTie	exon	37461549	37462102	1000	+	.	gene_id "MSTRG.161673"; transcript_id "MSTRG.161673.86"; exon_number "5";
chr6	StringTie	exon	37462829	37463008	1000	+	.	gene_id "MSTRG.161673"; transcript_id "MSTRG.161673.86"; exon_number "6";
chr6	StringTie	exon	37471021	37471077	1000	+	.	gene_id "MSTRG.161673"; transcript_id "MSTRG.161673.86"; exon_number "7";
chr6	StringTie	exon	37471847	37471904	1000	+	.	gene_id "MSTRG.161673"; transcript_id "MSTRG.161673.86"; exon_number "8";
chr6	StringTie	exon	37472419	37472487	1000	+	.	gene_id "MSTRG.161673"; transcript_id "MSTRG.161673.86"; exon_number "9";
chr6	StringTie	exon	37473470	37473601	1000	+	.	gene_id "MSTRG.161673"; transcript_id "MSTRG.161673.86"; exon_number "10";
chr6	StringTie	exon	37474524	37474646	1000	+	.	gene_id "MSTRG.161673"; transcript_id "MSTRG.161673.86"; exon_number "11";
chr6	StringTie	exon	37475321	37476194	1000	+	.	gene_id "MSTRG.161673"; transcript_id "MSTRG.161673.86"; exon_number "12";
chr6	StringTie	exon	37477592	37477639	1000	+	.	gene_id "MSTRG.161673"; transcript_id "MSTRG.161673.86"; exon_number "13";
chr6	StringTie	exon	37478409	37478525	1000	+	.	gene_id "MSTRG.161673"; transcript_id "MSTRG.161673.86"; exon_number "14";
chr6	StringTie	exon	37479147	37479255	1000	+	.	gene_id "MSTRG.161673"; transcript_id "MSTRG.161673.86"; exon_number "15";
chr6	StringTie	exon	37480013	37481568	1000	+	.	gene_id "MSTRG.161673"; transcript_id "MSTRG.161673.86"; exon_number "16";
chr6	StringTie	transcript	37443997	37481592	1000	+	.	gene_id "MSTRG.161673"; transcript_id "MSTRG.161673.87";
chr6	StringTie	exon	37443997	37444150	1000	+	.	gene_id "MSTRG.161673"; transcript_id "MSTRG.161673.87"; exon_number "1";
chr6	StringTie	exon	37446291	37446449	1000	+	.	gene_id "MSTRG.161673"; transcript_id "MSTRG.161673.87"; exon_number "2";
chr6	StringTie	exon	37450251	37450343	1000	+	.	gene_id "MSTRG.161673"; transcript_id "MSTRG.161673.87"; exon_number "3";
chr6	StringTie	exon	37451806	37451877	1000	+	.	gene_id "MSTRG.161673"; transcript_id "MSTRG.161673.87"; exon_number "4";
chr6	StringTie	exon	37453047	37453141	1000	+	.	gene_id "MSTRG.161673"; transcript_id "MSTRG.161673.87"; exon_number "5";
chr6	StringTie	exon	37453240	37453312	1000	+	.	gene_id "MSTRG.161673"; transcript_id "MSTRG.161673.87"; exon_number "6";
chr6	StringTie	exon	37458612	37458810	1000	+	.	gene_id "MSTRG.161673"; transcript_id "MSTRG.161673.87"; exon_number "7";
chr6	StringTie	exon	37459566	37459684	1000	+	.	gene_id "MSTRG.161673"; transcript_id "MSTRG.161673.87"; exon_number "8";
chr6	StringTie	exon	37461549	37461645	1000	+	.	gene_id "MSTRG.161673"; transcript_id "MSTRG.161673.87"; exon_number "9";
chr6	StringTie	exon	37461970	37462102	1000	+	.	gene_id "MSTRG.161673"; transcript_id "MSTRG.161673.87"; exon_number "10";
chr6	StringTie	exon	37462829	37463008	1000	+	.	gene_id "MSTRG.161673"; transcript_id "MSTRG.161673.87"; exon_number "11";
chr6	StringTie	exon	37471847	37471904	1000	+	.	gene_id "MSTRG.161673"; transcript_id "MSTRG.161673.87"; exon_number "12";
chr6	StringTie	exon	37472419	37472487	1000	+	.	gene_id "MSTRG.161673"; transcript_id "MSTRG.161673.87"; exon_number "13";
chr6	StringTie	exon	37473470	37473601	1000	+	.	gene_id "MSTRG.161673"; transcript_id "MSTRG.161673.87"; exon_number "14";
chr6	StringTie	exon	37474524	37474646	1000	+	.	gene_id "MSTRG.161673"; transcript_id "MSTRG.161673.87"; exon_number "15";
chr6	StringTie	exon	37475321	37476194	1000	+	.	gene_id "MSTRG.161673"; transcript_id "MSTRG.161673.87"; exon_number "16";
chr6	StringTie	exon	37477592	37477639	1000	+	.	gene_id "MSTRG.161673"; transcript_id "MSTRG.161673.87"; exon_number "17";
chr6	StringTie	exon	37478409	37478521	1000	+	.	gene_id "MSTRG.161673"; transcript_id "MSTRG.161673.87"; exon_number "18";
chr6	StringTie	exon	37479147	37479255	1000	+	.	gene_id "MSTRG.161673"; transcript_id "MSTRG.161673.87"; exon_number "19";
chr6	StringTie	exon	37480013	37481592	1000	+	.	gene_id "MSTRG.161673"; transcript_id "MSTRG.161673.87"; exon_number "20";
chr6	StringTie	transcript	37446290	37481508	1000	+	.	gene_id "MSTRG.161673"; transcript_id "MSTRG.161673.88";
chr6	StringTie	exon	37446290	37446449	1000	+	.	gene_id "MSTRG.161673"; transcript_id "MSTRG.161673.88"; exon_number "1";
chr6	StringTie	exon	37450251	37450343	1000	+	.	gene_id "MSTRG.161673"; transcript_id "MSTRG.161673.88"; exon_number "2";
chr6	StringTie	exon	37451806	37451877	1000	+	.	gene_id "MSTRG.161673"; transcript_id "MSTRG.161673.88"; exon_number "3";
chr6	StringTie	exon	37453047	37453141	1000	+	.	gene_id "MSTRG.161673"; transcript_id "MSTRG.161673.88"; exon_number "4";
chr6	StringTie	exon	37458612	37458810	1000	+	.	gene_id "MSTRG.161673"; transcript_id "MSTRG.161673.88"; exon_number "5";
chr6	StringTie	exon	37459566	37459684	1000	+	.	gene_id "MSTRG.161673"; transcript_id "MSTRG.161673.88"; exon_number "6";
chr6	StringTie	exon	37461549	37462102	1000	+	.	gene_id "MSTRG.161673"; transcript_id "MSTRG.161673.88"; exon_number "7";
chr6	StringTie	exon	37462829	37463008	1000	+	.	gene_id "MSTRG.161673"; transcript_id "MSTRG.161673.88"; exon_number "8";
chr6	StringTie	exon	37471021	37471077	1000	+	.	gene_id "MSTRG.161673"; transcript_id "MSTRG.161673.88"; exon_number "9";
chr6	StringTie	exon	37471847	37471904	1000	+	.	gene_id "MSTRG.161673"; transcript_id "MSTRG.161673.88"; exon_number "10";
chr6	StringTie	exon	37472419	37472487	1000	+	.	gene_id "MSTRG.161673"; transcript_id "MSTRG.161673.88"; exon_number "11";
chr6	StringTie	exon	37473470	37473601	1000	+	.	gene_id "MSTRG.161673"; transcript_id "MSTRG.161673.88"; exon_number "12";
chr6	StringTie	exon	37474524	37474646	1000	+	.	gene_id "MSTRG.161673"; transcript_id "MSTRG.161673.88"; exon_number "13";
chr6	StringTie	exon	37475321	37476194	1000	+	.	gene_id "MSTRG.161673"; transcript_id "MSTRG.161673.88"; exon_number "14";
chr6	StringTie	exon	37477592	37477639	1000	+	.	gene_id "MSTRG.161673"; transcript_id "MSTRG.161673.88"; exon_number "15";
chr6	StringTie	exon	37478409	37478521	1000	+	.	gene_id "MSTRG.161673"; transcript_id "MSTRG.161673.88"; exon_number "16";
chr6	StringTie	exon	37479147	37479255	1000	+	.	gene_id "MSTRG.161673"; transcript_id "MSTRG.161673.88"; exon_number "17";
chr6	StringTie	exon	37480013	37481508	1000	+	.	gene_id "MSTRG.161673"; transcript_id "MSTRG.161673.88"; exon_number "18";
chr6	StringTie	transcript	37458631	37481508	1000	+	.	gene_id "MSTRG.161673"; transcript_id "MSTRG.161673.89";
chr6	StringTie	exon	37458631	37458810	1000	+	.	gene_id "MSTRG.161673"; transcript_id "MSTRG.161673.89"; exon_number "1";
chr6	StringTie	exon	37459566	37459684	1000	+	.	gene_id "MSTRG.161673"; transcript_id "MSTRG.161673.89"; exon_number "2";
chr6	StringTie	exon	37461970	37462102	1000	+	.	gene_id "MSTRG.161673"; transcript_id "MSTRG.161673.89"; exon_number "3";
chr6	StringTie	exon	37462829	37463008	1000	+	.	gene_id "MSTRG.161673"; transcript_id "MSTRG.161673.89"; exon_number "4";
chr6	StringTie	exon	37471021	37471077	1000	+	.	gene_id "MSTRG.161673"; transcript_id "MSTRG.161673.89"; exon_number "5";
chr6	StringTie	exon	37471847	37471904	1000	+	.	gene_id "MSTRG.161673"; transcript_id "MSTRG.161673.89"; exon_number "6";
chr6	StringTie	exon	37472419	37472487	1000	+	.	gene_id "MSTRG.161673"; transcript_id "MSTRG.161673.89"; exon_number "7";
chr6	StringTie	exon	37473470	37473601	1000	+	.	gene_id "MSTRG.161673"; transcript_id "MSTRG.161673.89"; exon_number "8";
chr6	StringTie	exon	37474524	37474646	1000	+	.	gene_id "MSTRG.161673"; transcript_id "MSTRG.161673.89"; exon_number "9";
chr6	StringTie	exon	37475321	37475412	1000	+	.	gene_id "MSTRG.161673"; transcript_id "MSTRG.161673.89"; exon_number "10";
chr6	StringTie	exon	37476126	37476194	1000	+	.	gene_id "MSTRG.161673"; transcript_id "MSTRG.161673.89"; exon_number "11";
chr6	StringTie	exon	37477592	37477639	1000	+	.	gene_id "MSTRG.161673"; transcript_id "MSTRG.161673.89"; exon_number "12";
chr6	StringTie	exon	37478409	37478521	1000	+	.	gene_id "MSTRG.161673"; transcript_id "MSTRG.161673.89"; exon_number "13";
chr6	StringTie	exon	37479147	37479255	1000	+	.	gene_id "MSTRG.161673"; transcript_id "MSTRG.161673.89"; exon_number "14";
chr6	StringTie	exon	37480013	37481508	1000	+	.	gene_id "MSTRG.161673"; transcript_id "MSTRG.161673.89"; exon_number "15";
chr6	StringTie	transcript	37423946	37481582	1000	+	.	gene_id "MSTRG.161673"; transcript_id "MSTRG.161673.9";
chr6	StringTie	exon	37423946	37424049	1000	+	.	gene_id "MSTRG.161673"; transcript_id "MSTRG.161673.9"; exon_number "1";
chr6	StringTie	exon	37432348	37432459	1000	+	.	gene_id "MSTRG.161673"; transcript_id "MSTRG.161673.9"; exon_number "2";
chr6	StringTie	exon	37435624	37435762	1000	+	.	gene_id "MSTRG.161673"; transcript_id "MSTRG.161673.9"; exon_number "3";
chr6	StringTie	exon	37443999	37444150	1000	+	.	gene_id "MSTRG.161673"; transcript_id "MSTRG.161673.9"; exon_number "4";
chr6	StringTie	exon	37446291	37446449	1000	+	.	gene_id "MSTRG.161673"; transcript_id "MSTRG.161673.9"; exon_number "5";
chr6	StringTie	exon	37450251	37450343	1000	+	.	gene_id "MSTRG.161673"; transcript_id "MSTRG.161673.9"; exon_number "6";
chr6	StringTie	exon	37451806	37451877	1000	+	.	gene_id "MSTRG.161673"; transcript_id "MSTRG.161673.9"; exon_number "7";
chr6	StringTie	exon	37453047	37453141	1000	+	.	gene_id "MSTRG.161673"; transcript_id "MSTRG.161673.9"; exon_number "8";
chr6	StringTie	exon	37453240	37453312	1000	+	.	gene_id "MSTRG.161673"; transcript_id "MSTRG.161673.9"; exon_number "9";
chr6	StringTie	exon	37458612	37458838	1000	+	.	gene_id "MSTRG.161673"; transcript_id "MSTRG.161673.9"; exon_number "10";
chr6	StringTie	exon	37459566	37459684	1000	+	.	gene_id "MSTRG.161673"; transcript_id "MSTRG.161673.9"; exon_number "11";
chr6	StringTie	exon	37461549	37461645	1000	+	.	gene_id "MSTRG.161673"; transcript_id "MSTRG.161673.9"; exon_number "12";
chr6	StringTie	exon	37461970	37462102	1000	+	.	gene_id "MSTRG.161673"; transcript_id "MSTRG.161673.9"; exon_number "13";
chr6	StringTie	exon	37462829	37463008	1000	+	.	gene_id "MSTRG.161673"; transcript_id "MSTRG.161673.9"; exon_number "14";
chr6	StringTie	exon	37471021	37471077	1000	+	.	gene_id "MSTRG.161673"; transcript_id "MSTRG.161673.9"; exon_number "15";
chr6	StringTie	exon	37471847	37471904	1000	+	.	gene_id "MSTRG.161673"; transcript_id "MSTRG.161673.9"; exon_number "16";
chr6	StringTie	exon	37472419	37472487	1000	+	.	gene_id "MSTRG.161673"; transcript_id "MSTRG.161673.9"; exon_number "17";
chr6	StringTie	exon	37473470	37473601	1000	+	.	gene_id "MSTRG.161673"; transcript_id "MSTRG.161673.9"; exon_number "18";
chr6	StringTie	exon	37474524	37474646	1000	+	.	gene_id "MSTRG.161673"; transcript_id "MSTRG.161673.9"; exon_number "19";
chr6	StringTie	exon	37475321	37475412	1000	+	.	gene_id "MSTRG.161673"; transcript_id "MSTRG.161673.9"; exon_number "20";
chr6	StringTie	exon	37476126	37476194	1000	+	.	gene_id "MSTRG.161673"; transcript_id "MSTRG.161673.9"; exon_number "21";
chr6	StringTie	exon	37477592	37477639	1000	+	.	gene_id "MSTRG.161673"; transcript_id "MSTRG.161673.9"; exon_number "22";
chr6	StringTie	exon	37478409	37478521	1000	+	.	gene_id "MSTRG.161673"; transcript_id "MSTRG.161673.9"; exon_number "23";
chr6	StringTie	exon	37479147	37479255	1000	+	.	gene_id "MSTRG.161673"; transcript_id "MSTRG.161673.9"; exon_number "24";
chr6	StringTie	exon	37480013	37481582	1000	+	.	gene_id "MSTRG.161673"; transcript_id "MSTRG.161673.9"; exon_number "25";
chr6	StringTie	transcript	37459566	37482918	1000	+	.	gene_id "MSTRG.161673"; transcript_id "MSTRG.161673.90";
chr6	StringTie	exon	37459566	37459684	1000	+	.	gene_id "MSTRG.161673"; transcript_id "MSTRG.161673.90"; exon_number "1";
chr6	StringTie	exon	37461549	37461645	1000	+	.	gene_id "MSTRG.161673"; transcript_id "MSTRG.161673.90"; exon_number "2";
chr6	StringTie	exon	37462829	37463008	1000	+	.	gene_id "MSTRG.161673"; transcript_id "MSTRG.161673.90"; exon_number "3";
chr6	StringTie	exon	37471021	37471077	1000	+	.	gene_id "MSTRG.161673"; transcript_id "MSTRG.161673.90"; exon_number "4";
chr6	StringTie	exon	37471847	37471904	1000	+	.	gene_id "MSTRG.161673"; transcript_id "MSTRG.161673.90"; exon_number "5";
chr6	StringTie	exon	37472419	37472487	1000	+	.	gene_id "MSTRG.161673"; transcript_id "MSTRG.161673.90"; exon_number "6";
chr6	StringTie	exon	37473470	37473601	1000	+	.	gene_id "MSTRG.161673"; transcript_id "MSTRG.161673.90"; exon_number "7";
chr6	StringTie	exon	37474524	37474646	1000	+	.	gene_id "MSTRG.161673"; transcript_id "MSTRG.161673.90"; exon_number "8";
chr6	StringTie	exon	37475321	37476194	1000	+	.	gene_id "MSTRG.161673"; transcript_id "MSTRG.161673.90"; exon_number "9";
chr6	StringTie	exon	37477592	37477639	1000	+	.	gene_id "MSTRG.161673"; transcript_id "MSTRG.161673.90"; exon_number "10";
chr6	StringTie	exon	37478409	37478521	1000	+	.	gene_id "MSTRG.161673"; transcript_id "MSTRG.161673.90"; exon_number "11";
chr6	StringTie	exon	37479147	37479255	1000	+	.	gene_id "MSTRG.161673"; transcript_id "MSTRG.161673.90"; exon_number "12";
chr6	StringTie	exon	37482492	37482918	1000	+	.	gene_id "MSTRG.161673"; transcript_id "MSTRG.161673.90"; exon_number "13";
chr6	StringTie	transcript	37461451	37481549	1000	+	.	gene_id "MSTRG.161673"; transcript_id "MSTRG.161673.92";
chr6	StringTie	exon	37461451	37461481	1000	+	.	gene_id "MSTRG.161673"; transcript_id "MSTRG.161673.92"; exon_number "1";
chr6	StringTie	exon	37461570	37461645	1000	+	.	gene_id "MSTRG.161673"; transcript_id "MSTRG.161673.92"; exon_number "2";
chr6	StringTie	exon	37461970	37462102	1000	+	.	gene_id "MSTRG.161673"; transcript_id "MSTRG.161673.92"; exon_number "3";
chr6	StringTie	exon	37462829	37463008	1000	+	.	gene_id "MSTRG.161673"; transcript_id "MSTRG.161673.92"; exon_number "4";
chr6	StringTie	exon	37471021	37471077	1000	+	.	gene_id "MSTRG.161673"; transcript_id "MSTRG.161673.92"; exon_number "5";
chr6	StringTie	exon	37471847	37471904	1000	+	.	gene_id "MSTRG.161673"; transcript_id "MSTRG.161673.92"; exon_number "6";
chr6	StringTie	exon	37472419	37472487	1000	+	.	gene_id "MSTRG.161673"; transcript_id "MSTRG.161673.92"; exon_number "7";
chr6	StringTie	exon	37473470	37473601	1000	+	.	gene_id "MSTRG.161673"; transcript_id "MSTRG.161673.92"; exon_number "8";
chr6	StringTie	exon	37474524	37474646	1000	+	.	gene_id "MSTRG.161673"; transcript_id "MSTRG.161673.92"; exon_number "9";
chr6	StringTie	exon	37475321	37475412	1000	+	.	gene_id "MSTRG.161673"; transcript_id "MSTRG.161673.92"; exon_number "10";
chr6	StringTie	exon	37476126	37476194	1000	+	.	gene_id "MSTRG.161673"; transcript_id "MSTRG.161673.92"; exon_number "11";
chr6	StringTie	exon	37477592	37477639	1000	+	.	gene_id "MSTRG.161673"; transcript_id "MSTRG.161673.92"; exon_number "12";
chr6	StringTie	exon	37478409	37478521	1000	+	.	gene_id "MSTRG.161673"; transcript_id "MSTRG.161673.92"; exon_number "13";
chr6	StringTie	exon	37479147	37479255	1000	+	.	gene_id "MSTRG.161673"; transcript_id "MSTRG.161673.92"; exon_number "14";
chr6	StringTie	exon	37480013	37481549	1000	+	.	gene_id "MSTRG.161673"; transcript_id "MSTRG.161673.92"; exon_number "15";
chr6	StringTie	transcript	37461547	37481512	1000	+	.	gene_id "MSTRG.161673"; transcript_id "MSTRG.161673.93";
chr6	StringTie	exon	37461547	37461719	1000	+	.	gene_id "MSTRG.161673"; transcript_id "MSTRG.161673.93"; exon_number "1";
chr6	StringTie	exon	37461970	37462102	1000	+	.	gene_id "MSTRG.161673"; transcript_id "MSTRG.161673.93"; exon_number "2";
chr6	StringTie	exon	37462829	37463008	1000	+	.	gene_id "MSTRG.161673"; transcript_id "MSTRG.161673.93"; exon_number "3";
chr6	StringTie	exon	37471021	37471077	1000	+	.	gene_id "MSTRG.161673"; transcript_id "MSTRG.161673.93"; exon_number "4";
chr6	StringTie	exon	37471847	37471904	1000	+	.	gene_id "MSTRG.161673"; transcript_id "MSTRG.161673.93"; exon_number "5";
chr6	StringTie	exon	37472419	37472487	1000	+	.	gene_id "MSTRG.161673"; transcript_id "MSTRG.161673.93"; exon_number "6";
chr6	StringTie	exon	37473470	37473601	1000	+	.	gene_id "MSTRG.161673"; transcript_id "MSTRG.161673.93"; exon_number "7";
chr6	StringTie	exon	37474524	37474646	1000	+	.	gene_id "MSTRG.161673"; transcript_id "MSTRG.161673.93"; exon_number "8";
chr6	StringTie	exon	37475321	37476194	1000	+	.	gene_id "MSTRG.161673"; transcript_id "MSTRG.161673.93"; exon_number "9";
chr6	StringTie	exon	37477592	37477639	1000	+	.	gene_id "MSTRG.161673"; transcript_id "MSTRG.161673.93"; exon_number "10";
chr6	StringTie	exon	37478409	37478521	1000	+	.	gene_id "MSTRG.161673"; transcript_id "MSTRG.161673.93"; exon_number "11";
chr6	StringTie	exon	37479147	37479255	1000	+	.	gene_id "MSTRG.161673"; transcript_id "MSTRG.161673.93"; exon_number "12";
chr6	StringTie	exon	37480013	37481512	1000	+	.	gene_id "MSTRG.161673"; transcript_id "MSTRG.161673.93"; exon_number "13";
chr6	StringTie	transcript	37462349	37481604	1000	+	.	gene_id "MSTRG.161673"; transcript_id "MSTRG.161673.94";
chr6	StringTie	exon	37462349	37463008	1000	+	.	gene_id "MSTRG.161673"; transcript_id "MSTRG.161673.94"; exon_number "1";
chr6	StringTie	exon	37471021	37471077	1000	+	.	gene_id "MSTRG.161673"; transcript_id "MSTRG.161673.94"; exon_number "2";
chr6	StringTie	exon	37471847	37471904	1000	+	.	gene_id "MSTRG.161673"; transcript_id "MSTRG.161673.94"; exon_number "3";
chr6	StringTie	exon	37472419	37472487	1000	+	.	gene_id "MSTRG.161673"; transcript_id "MSTRG.161673.94"; exon_number "4";
chr6	StringTie	exon	37473445	37473601	1000	+	.	gene_id "MSTRG.161673"; transcript_id "MSTRG.161673.94"; exon_number "5";
chr6	StringTie	exon	37474524	37474646	1000	+	.	gene_id "MSTRG.161673"; transcript_id "MSTRG.161673.94"; exon_number "6";
chr6	StringTie	exon	37475321	37476194	1000	+	.	gene_id "MSTRG.161673"; transcript_id "MSTRG.161673.94"; exon_number "7";
chr6	StringTie	exon	37477592	37477639	1000	+	.	gene_id "MSTRG.161673"; transcript_id "MSTRG.161673.94"; exon_number "8";
chr6	StringTie	exon	37478409	37478525	1000	+	.	gene_id "MSTRG.161673"; transcript_id "MSTRG.161673.94"; exon_number "9";
chr6	StringTie	exon	37479147	37479255	1000	+	.	gene_id "MSTRG.161673"; transcript_id "MSTRG.161673.94"; exon_number "10";
chr6	StringTie	exon	37480013	37481604	1000	+	.	gene_id "MSTRG.161673"; transcript_id "MSTRG.161673.94"; exon_number "11";
chr6	StringTie	transcript	37468317	37481512	1000	+	.	gene_id "MSTRG.161673"; transcript_id "MSTRG.161673.95";
chr6	StringTie	exon	37468317	37468859	1000	+	.	gene_id "MSTRG.161673"; transcript_id "MSTRG.161673.95"; exon_number "1";
chr6	StringTie	exon	37471021	37471077	1000	+	.	gene_id "MSTRG.161673"; transcript_id "MSTRG.161673.95"; exon_number "2";
chr6	StringTie	exon	37471847	37471904	1000	+	.	gene_id "MSTRG.161673"; transcript_id "MSTRG.161673.95"; exon_number "3";
chr6	StringTie	exon	37472419	37472487	1000	+	.	gene_id "MSTRG.161673"; transcript_id "MSTRG.161673.95"; exon_number "4";
chr6	StringTie	exon	37473470	37473601	1000	+	.	gene_id "MSTRG.161673"; transcript_id "MSTRG.161673.95"; exon_number "5";
chr6	StringTie	exon	37474524	37474646	1000	+	.	gene_id "MSTRG.161673"; transcript_id "MSTRG.161673.95"; exon_number "6";
chr6	StringTie	exon	37475321	37476194	1000	+	.	gene_id "MSTRG.161673"; transcript_id "MSTRG.161673.95"; exon_number "7";
chr6	StringTie	exon	37477592	37477639	1000	+	.	gene_id "MSTRG.161673"; transcript_id "MSTRG.161673.95"; exon_number "8";
chr6	StringTie	exon	37478409	37478521	1000	+	.	gene_id "MSTRG.161673"; transcript_id "MSTRG.161673.95"; exon_number "9";
chr6	StringTie	exon	37479147	37479255	1000	+	.	gene_id "MSTRG.161673"; transcript_id "MSTRG.161673.95"; exon_number "10";
chr6	StringTie	exon	37480013	37481512	1000	+	.	gene_id "MSTRG.161673"; transcript_id "MSTRG.161673.95"; exon_number "11";
chr6	StringTie	transcript	37468831	37481530	1000	+	.	gene_id "MSTRG.161673"; transcript_id "MSTRG.161673.96";
chr6	StringTie	exon	37468831	37468859	1000	+	.	gene_id "MSTRG.161673"; transcript_id "MSTRG.161673.96"; exon_number "1";
chr6	StringTie	exon	37471021	37471077	1000	+	.	gene_id "MSTRG.161673"; transcript_id "MSTRG.161673.96"; exon_number "2";
chr6	StringTie	exon	37471847	37471904	1000	+	.	gene_id "MSTRG.161673"; transcript_id "MSTRG.161673.96"; exon_number "3";
chr6	StringTie	exon	37472419	37472487	1000	+	.	gene_id "MSTRG.161673"; transcript_id "MSTRG.161673.96"; exon_number "4";
chr6	StringTie	exon	37473470	37473601	1000	+	.	gene_id "MSTRG.161673"; transcript_id "MSTRG.161673.96"; exon_number "5";
chr6	StringTie	exon	37474524	37474646	1000	+	.	gene_id "MSTRG.161673"; transcript_id "MSTRG.161673.96"; exon_number "6";
chr6	StringTie	exon	37475321	37475916	1000	+	.	gene_id "MSTRG.161673"; transcript_id "MSTRG.161673.96"; exon_number "7";
chr6	StringTie	exon	37476126	37476194	1000	+	.	gene_id "MSTRG.161673"; transcript_id "MSTRG.161673.96"; exon_number "8";
chr6	StringTie	exon	37477592	37477639	1000	+	.	gene_id "MSTRG.161673"; transcript_id "MSTRG.161673.96"; exon_number "9";
chr6	StringTie	exon	37478409	37478521	1000	+	.	gene_id "MSTRG.161673"; transcript_id "MSTRG.161673.96"; exon_number "10";
chr6	StringTie	exon	37479147	37479255	1000	+	.	gene_id "MSTRG.161673"; transcript_id "MSTRG.161673.96"; exon_number "11";
chr6	StringTie	exon	37480013	37481530	1000	+	.	gene_id "MSTRG.161673"; transcript_id "MSTRG.161673.96"; exon_number "12";
chr6	StringTie	transcript	37431552	37433195	1000	-	.	gene_id "MSTRG.161674"; transcript_id "MSTRG.161674.1";
chr6	StringTie	exon	37431552	37432935	1000	-	.	gene_id "MSTRG.161674"; transcript_id "MSTRG.161674.1"; exon_number "1";
chr6	StringTie	exon	37433051	37433195	1000	-	.	gene_id "MSTRG.161674"; transcript_id "MSTRG.161674.1"; exon_number "2";
chr6	StringTie	transcript	37482920	37499922	1000	-	.	gene_id "MSTRG.161675"; transcript_id "ENST00000373408"; gene_name "CCDC167"; ref_gene_id "ENSG00000198937";
chr6	StringTie	exon	37482920	37483289	1000	-	.	gene_id "MSTRG.161675"; transcript_id "ENST00000373408"; exon_number "1"; gene_name "CCDC167"; ref_gene_id "ENSG00000198937";
chr6	StringTie	exon	37484810	37484862	1000	-	.	gene_id "MSTRG.161675"; transcript_id "ENST00000373408"; exon_number "2"; gene_name "CCDC167"; ref_gene_id "ENSG00000198937";
chr6	StringTie	exon	37485100	37485194	1000	-	.	gene_id "MSTRG.161675"; transcript_id "ENST00000373408"; exon_number "3"; gene_name "CCDC167"; ref_gene_id "ENSG00000198937";
chr6	StringTie	exon	37499822	37499922	1000	-	.	gene_id "MSTRG.161675"; transcript_id "ENST00000373408"; exon_number "4"; gene_name "CCDC167"; ref_gene_id "ENSG00000198937";
chr6	StringTie	transcript	37482824	37499959	1000	-	.	gene_id "MSTRG.161675"; transcript_id "MSTRG.161675.1";
chr6	StringTie	exon	37482824	37483284	1000	-	.	gene_id "MSTRG.161675"; transcript_id "MSTRG.161675.1"; exon_number "1";
chr6	StringTie	exon	37484810	37484862	1000	-	.	gene_id "MSTRG.161675"; transcript_id "MSTRG.161675.1"; exon_number "2";
chr6	StringTie	exon	37485100	37485194	1000	-	.	gene_id "MSTRG.161675"; transcript_id "MSTRG.161675.1"; exon_number "3";
chr6	StringTie	exon	37499822	37499959	1000	-	.	gene_id "MSTRG.161675"; transcript_id "MSTRG.161675.1"; exon_number "4";
chr6	StringTie	transcript	37482840	37499921	1000	-	.	gene_id "MSTRG.161675"; transcript_id "MSTRG.161675.10";
chr6	StringTie	exon	37482840	37483289	1000	-	.	gene_id "MSTRG.161675"; transcript_id "MSTRG.161675.10"; exon_number "1";
chr6	StringTie	exon	37484810	37484862	1000	-	.	gene_id "MSTRG.161675"; transcript_id "MSTRG.161675.10"; exon_number "2";
chr6	StringTie	exon	37485100	37485680	1000	-	.	gene_id "MSTRG.161675"; transcript_id "MSTRG.161675.10"; exon_number "3";
chr6	StringTie	exon	37499822	37499921	1000	-	.	gene_id "MSTRG.161675"; transcript_id "MSTRG.161675.10"; exon_number "4";
chr6	StringTie	transcript	37482857	37499916	1000	-	.	gene_id "MSTRG.161675"; transcript_id "MSTRG.161675.11";
chr6	StringTie	exon	37482857	37483289	1000	-	.	gene_id "MSTRG.161675"; transcript_id "MSTRG.161675.11"; exon_number "1";
chr6	StringTie	exon	37484810	37484859	1000	-	.	gene_id "MSTRG.161675"; transcript_id "MSTRG.161675.11"; exon_number "2";
chr6	StringTie	exon	37485100	37485194	1000	-	.	gene_id "MSTRG.161675"; transcript_id "MSTRG.161675.11"; exon_number "3";
chr6	StringTie	exon	37499822	37499916	1000	-	.	gene_id "MSTRG.161675"; transcript_id "MSTRG.161675.11"; exon_number "4";
chr6	StringTie	transcript	37482859	37497246	1000	-	.	gene_id "MSTRG.161675"; transcript_id "MSTRG.161675.12";
chr6	StringTie	exon	37482859	37483289	1000	-	.	gene_id "MSTRG.161675"; transcript_id "MSTRG.161675.12"; exon_number "1";
chr6	StringTie	exon	37484810	37484862	1000	-	.	gene_id "MSTRG.161675"; transcript_id "MSTRG.161675.12"; exon_number "2";
chr6	StringTie	exon	37485100	37485194	1000	-	.	gene_id "MSTRG.161675"; transcript_id "MSTRG.161675.12"; exon_number "3";
chr6	StringTie	exon	37497189	37497246	1000	-	.	gene_id "MSTRG.161675"; transcript_id "MSTRG.161675.12"; exon_number "4";
chr6	StringTie	transcript	37482860	37488097	1000	-	.	gene_id "MSTRG.161675"; transcript_id "MSTRG.161675.13";
chr6	StringTie	exon	37482860	37483289	1000	-	.	gene_id "MSTRG.161675"; transcript_id "MSTRG.161675.13"; exon_number "1";
chr6	StringTie	exon	37484810	37484862	1000	-	.	gene_id "MSTRG.161675"; transcript_id "MSTRG.161675.13"; exon_number "2";
chr6	StringTie	exon	37485100	37485194	1000	-	.	gene_id "MSTRG.161675"; transcript_id "MSTRG.161675.13"; exon_number "3";
chr6	StringTie	exon	37488071	37488097	1000	-	.	gene_id "MSTRG.161675"; transcript_id "MSTRG.161675.13"; exon_number "4";
chr6	StringTie	transcript	37482861	37499913	1000	-	.	gene_id "MSTRG.161675"; transcript_id "MSTRG.161675.14";
chr6	StringTie	exon	37482861	37483284	1000	-	.	gene_id "MSTRG.161675"; transcript_id "MSTRG.161675.14"; exon_number "1";
chr6	StringTie	exon	37484810	37484862	1000	-	.	gene_id "MSTRG.161675"; transcript_id "MSTRG.161675.14"; exon_number "2";
chr6	StringTie	exon	37485100	37485193	1000	-	.	gene_id "MSTRG.161675"; transcript_id "MSTRG.161675.14"; exon_number "3";
chr6	StringTie	exon	37499823	37499913	1000	-	.	gene_id "MSTRG.161675"; transcript_id "MSTRG.161675.14"; exon_number "4";
chr6	StringTie	transcript	37482877	37499912	1000	-	.	gene_id "MSTRG.161675"; transcript_id "MSTRG.161675.15";
chr6	StringTie	exon	37482877	37483289	1000	-	.	gene_id "MSTRG.161675"; transcript_id "MSTRG.161675.15"; exon_number "1";
chr6	StringTie	exon	37484810	37484859	1000	-	.	gene_id "MSTRG.161675"; transcript_id "MSTRG.161675.15"; exon_number "2";
chr6	StringTie	exon	37485100	37485194	1000	-	.	gene_id "MSTRG.161675"; transcript_id "MSTRG.161675.15"; exon_number "3";
chr6	StringTie	exon	37493817	37493950	1000	-	.	gene_id "MSTRG.161675"; transcript_id "MSTRG.161675.15"; exon_number "4";
chr6	StringTie	exon	37499822	37499912	1000	-	.	gene_id "MSTRG.161675"; transcript_id "MSTRG.161675.15"; exon_number "5";
chr6	StringTie	transcript	37482879	37499913	1000	-	.	gene_id "MSTRG.161675"; transcript_id "MSTRG.161675.16";
chr6	StringTie	exon	37482879	37483287	1000	-	.	gene_id "MSTRG.161675"; transcript_id "MSTRG.161675.16"; exon_number "1";
chr6	StringTie	exon	37484810	37484862	1000	-	.	gene_id "MSTRG.161675"; transcript_id "MSTRG.161675.16"; exon_number "2";
chr6	StringTie	exon	37485100	37485194	1000	-	.	gene_id "MSTRG.161675"; transcript_id "MSTRG.161675.16"; exon_number "3";
chr6	StringTie	exon	37499822	37499913	1000	-	.	gene_id "MSTRG.161675"; transcript_id "MSTRG.161675.16"; exon_number "4";
chr6	StringTie	transcript	37482886	37499702	1000	-	.	gene_id "MSTRG.161675"; transcript_id "MSTRG.161675.17";
chr6	StringTie	exon	37482886	37483289	1000	-	.	gene_id "MSTRG.161675"; transcript_id "MSTRG.161675.17"; exon_number "1";
chr6	StringTie	exon	37484810	37484862	1000	-	.	gene_id "MSTRG.161675"; transcript_id "MSTRG.161675.17"; exon_number "2";
chr6	StringTie	exon	37485100	37485194	1000	-	.	gene_id "MSTRG.161675"; transcript_id "MSTRG.161675.17"; exon_number "3";
chr6	StringTie	exon	37499537	37499702	1000	-	.	gene_id "MSTRG.161675"; transcript_id "MSTRG.161675.17"; exon_number "4";
chr6	StringTie	transcript	37482899	37499900	1000	-	.	gene_id "MSTRG.161675"; transcript_id "MSTRG.161675.18";
chr6	StringTie	exon	37482899	37483289	1000	-	.	gene_id "MSTRG.161675"; transcript_id "MSTRG.161675.18"; exon_number "1";
chr6	StringTie	exon	37484810	37484862	1000	-	.	gene_id "MSTRG.161675"; transcript_id "MSTRG.161675.18"; exon_number "2";
chr6	StringTie	exon	37485100	37485194	1000	-	.	gene_id "MSTRG.161675"; transcript_id "MSTRG.161675.18"; exon_number "3";
chr6	StringTie	exon	37498968	37499026	1000	-	.	gene_id "MSTRG.161675"; transcript_id "MSTRG.161675.18"; exon_number "4";
chr6	StringTie	exon	37499822	37499900	1000	-	.	gene_id "MSTRG.161675"; transcript_id "MSTRG.161675.18"; exon_number "5";
chr6	StringTie	transcript	37482824	37493930	1000	-	.	gene_id "MSTRG.161675"; transcript_id "MSTRG.161675.2";
chr6	StringTie	exon	37482824	37483284	1000	-	.	gene_id "MSTRG.161675"; transcript_id "MSTRG.161675.2"; exon_number "1";
chr6	StringTie	exon	37484810	37484862	1000	-	.	gene_id "MSTRG.161675"; transcript_id "MSTRG.161675.2"; exon_number "2";
chr6	StringTie	exon	37485100	37485194	1000	-	.	gene_id "MSTRG.161675"; transcript_id "MSTRG.161675.2"; exon_number "3";
chr6	StringTie	exon	37493817	37493930	1000	-	.	gene_id "MSTRG.161675"; transcript_id "MSTRG.161675.2"; exon_number "4";
chr6	StringTie	transcript	37482929	37499909	1000	-	.	gene_id "MSTRG.161675"; transcript_id "MSTRG.161675.20";
chr6	StringTie	exon	37482929	37483289	1000	-	.	gene_id "MSTRG.161675"; transcript_id "MSTRG.161675.20"; exon_number "1";
chr6	StringTie	exon	37484810	37484862	1000	-	.	gene_id "MSTRG.161675"; transcript_id "MSTRG.161675.20"; exon_number "2";
chr6	StringTie	exon	37499822	37499909	1000	-	.	gene_id "MSTRG.161675"; transcript_id "MSTRG.161675.20"; exon_number "3";
chr6	StringTie	transcript	37482938	37499897	1000	-	.	gene_id "MSTRG.161675"; transcript_id "MSTRG.161675.21";
chr6	StringTie	exon	37482938	37483289	1000	-	.	gene_id "MSTRG.161675"; transcript_id "MSTRG.161675.21"; exon_number "1";
chr6	StringTie	exon	37484810	37484862	1000	-	.	gene_id "MSTRG.161675"; transcript_id "MSTRG.161675.21"; exon_number "2";
chr6	StringTie	exon	37485100	37485206	1000	-	.	gene_id "MSTRG.161675"; transcript_id "MSTRG.161675.21"; exon_number "3";
chr6	StringTie	exon	37499822	37499897	1000	-	.	gene_id "MSTRG.161675"; transcript_id "MSTRG.161675.21"; exon_number "4";
chr6	StringTie	transcript	37482831	37494066	1000	-	.	gene_id "MSTRG.161675"; transcript_id "MSTRG.161675.3";
chr6	StringTie	exon	37482831	37483289	1000	-	.	gene_id "MSTRG.161675"; transcript_id "MSTRG.161675.3"; exon_number "1";
chr6	StringTie	exon	37484810	37484862	1000	-	.	gene_id "MSTRG.161675"; transcript_id "MSTRG.161675.3"; exon_number "2";
chr6	StringTie	exon	37485100	37485194	1000	-	.	gene_id "MSTRG.161675"; transcript_id "MSTRG.161675.3"; exon_number "3";
chr6	StringTie	exon	37493817	37494066	1000	-	.	gene_id "MSTRG.161675"; transcript_id "MSTRG.161675.3"; exon_number "4";
chr6	StringTie	transcript	37482831	37499921	1000	-	.	gene_id "MSTRG.161675"; transcript_id "MSTRG.161675.4";
chr6	StringTie	exon	37482831	37483289	1000	-	.	gene_id "MSTRG.161675"; transcript_id "MSTRG.161675.4"; exon_number "1";
chr6	StringTie	exon	37484810	37484862	1000	-	.	gene_id "MSTRG.161675"; transcript_id "MSTRG.161675.4"; exon_number "2";
chr6	StringTie	exon	37485100	37485221	1000	-	.	gene_id "MSTRG.161675"; transcript_id "MSTRG.161675.4"; exon_number "3";
chr6	StringTie	exon	37499822	37499921	1000	-	.	gene_id "MSTRG.161675"; transcript_id "MSTRG.161675.4"; exon_number "4";
chr6	StringTie	transcript	37482832	37499912	1000	-	.	gene_id "MSTRG.161675"; transcript_id "MSTRG.161675.5";
chr6	StringTie	exon	37482832	37483289	1000	-	.	gene_id "MSTRG.161675"; transcript_id "MSTRG.161675.5"; exon_number "1";
chr6	StringTie	exon	37484810	37484862	1000	-	.	gene_id "MSTRG.161675"; transcript_id "MSTRG.161675.5"; exon_number "2";
chr6	StringTie	exon	37485100	37485419	1000	-	.	gene_id "MSTRG.161675"; transcript_id "MSTRG.161675.5"; exon_number "3";
chr6	StringTie	exon	37499822	37499912	1000	-	.	gene_id "MSTRG.161675"; transcript_id "MSTRG.161675.5"; exon_number "4";
chr6	StringTie	transcript	37482835	37499921	1000	-	.	gene_id "MSTRG.161675"; transcript_id "MSTRG.161675.6";
chr6	StringTie	exon	37482835	37483284	1000	-	.	gene_id "MSTRG.161675"; transcript_id "MSTRG.161675.6"; exon_number "1";
chr6	StringTie	exon	37484810	37484862	1000	-	.	gene_id "MSTRG.161675"; transcript_id "MSTRG.161675.6"; exon_number "2";
chr6	StringTie	exon	37485100	37485680	1000	-	.	gene_id "MSTRG.161675"; transcript_id "MSTRG.161675.6"; exon_number "3";
chr6	StringTie	exon	37499822	37499921	1000	-	.	gene_id "MSTRG.161675"; transcript_id "MSTRG.161675.6"; exon_number "4";
chr6	StringTie	transcript	37482838	37499932	1000	-	.	gene_id "MSTRG.161675"; transcript_id "MSTRG.161675.7";
chr6	StringTie	exon	37482838	37483289	1000	-	.	gene_id "MSTRG.161675"; transcript_id "MSTRG.161675.7"; exon_number "1";
chr6	StringTie	exon	37484810	37484849	1000	-	.	gene_id "MSTRG.161675"; transcript_id "MSTRG.161675.7"; exon_number "2";
chr6	StringTie	exon	37485147	37485194	1000	-	.	gene_id "MSTRG.161675"; transcript_id "MSTRG.161675.7"; exon_number "3";
chr6	StringTie	exon	37499822	37499932	1000	-	.	gene_id "MSTRG.161675"; transcript_id "MSTRG.161675.7"; exon_number "4";
chr6	StringTie	transcript	37482839	37499913	1000	-	.	gene_id "MSTRG.161675"; transcript_id "MSTRG.161675.8";
chr6	StringTie	exon	37482839	37483284	1000	-	.	gene_id "MSTRG.161675"; transcript_id "MSTRG.161675.8"; exon_number "1";
chr6	StringTie	exon	37484810	37484859	1000	-	.	gene_id "MSTRG.161675"; transcript_id "MSTRG.161675.8"; exon_number "2";
chr6	StringTie	exon	37485100	37485194	1000	-	.	gene_id "MSTRG.161675"; transcript_id "MSTRG.161675.8"; exon_number "3";
chr6	StringTie	exon	37499822	37499913	1000	-	.	gene_id "MSTRG.161675"; transcript_id "MSTRG.161675.8"; exon_number "4";
chr6	StringTie	transcript	37482840	37499665	1000	-	.	gene_id "MSTRG.161675"; transcript_id "MSTRG.161675.9";
chr6	StringTie	exon	37482840	37483289	1000	-	.	gene_id "MSTRG.161675"; transcript_id "MSTRG.161675.9"; exon_number "1";
chr6	StringTie	exon	37484810	37484862	1000	-	.	gene_id "MSTRG.161675"; transcript_id "MSTRG.161675.9"; exon_number "2";
chr6	StringTie	exon	37485100	37485194	1000	-	.	gene_id "MSTRG.161675"; transcript_id "MSTRG.161675.9"; exon_number "3";
chr6	StringTie	exon	37499487	37499665	1000	-	.	gene_id "MSTRG.161675"; transcript_id "MSTRG.161675.9"; exon_number "4";
chr6	StringTie	transcript	37482932	37483252	1000	+	.	gene_id "MSTRG.161676"; transcript_id "MSTRG.161676.1";
chr6	StringTie	exon	37482932	37483038	1000	+	.	gene_id "MSTRG.161676"; transcript_id "MSTRG.161676.1"; exon_number "1";
chr6	StringTie	exon	37483143	37483252	1000	+	.	gene_id "MSTRG.161676"; transcript_id "MSTRG.161676.1"; exon_number "2";
chr6	StringTie	transcript	37482960	37483226	1000	+	.	gene_id "MSTRG.161676"; transcript_id "MSTRG.161676.2";
chr6	StringTie	exon	37482960	37483033	1000	+	.	gene_id "MSTRG.161676"; transcript_id "MSTRG.161676.2"; exon_number "1";
chr6	StringTie	exon	37483082	37483226	1000	+	.	gene_id "MSTRG.161676"; transcript_id "MSTRG.161676.2"; exon_number "2";
chr6	StringTie	transcript	37504786	37505170	1000	.	.	gene_id "MSTRG.161677"; transcript_id "MSTRG.161677.1";
chr6	StringTie	exon	37504786	37505170	1000	.	.	gene_id "MSTRG.161677"; transcript_id "MSTRG.161677.1"; exon_number "1";
chr6	StringTie	transcript	37545145	37550860	1000	+	.	gene_id "MSTRG.161678"; transcript_id "ENST00000414875"; gene_name "RP1-153P14.5"; ref_gene_id "ENSG00000227920";
chr6	StringTie	exon	37545145	37545413	1000	+	.	gene_id "MSTRG.161678"; transcript_id "ENST00000414875"; exon_number "1"; gene_name "RP1-153P14.5"; ref_gene_id "ENSG00000227920";
chr6	StringTie	exon	37546155	37546245	1000	+	.	gene_id "MSTRG.161678"; transcript_id "ENST00000414875"; exon_number "2"; gene_name "RP1-153P14.5"; ref_gene_id "ENSG00000227920";
chr6	StringTie	exon	37549046	37549215	1000	+	.	gene_id "MSTRG.161678"; transcript_id "ENST00000414875"; exon_number "3"; gene_name "RP1-153P14.5"; ref_gene_id "ENSG00000227920";
chr6	StringTie	exon	37549978	37550152	1000	+	.	gene_id "MSTRG.161678"; transcript_id "ENST00000414875"; exon_number "4"; gene_name "RP1-153P14.5"; ref_gene_id "ENSG00000227920";
chr6	StringTie	exon	37550568	37550860	1000	+	.	gene_id "MSTRG.161678"; transcript_id "ENST00000414875"; exon_number "5"; gene_name "RP1-153P14.5"; ref_gene_id "ENSG00000227920";
chr6	StringTie	transcript	37507348	37535616	1000	+	.	gene_id "MSTRG.161678"; transcript_id "ENST00000570443"; gene_name "RP1-153P14.8"; ref_gene_id "ENSG00000204110";
chr6	StringTie	exon	37507348	37507704	1000	+	.	gene_id "MSTRG.161678"; transcript_id "ENST00000570443"; exon_number "1"; gene_name "RP1-153P14.8"; ref_gene_id "ENSG00000204110";
chr6	StringTie	exon	37534276	37534345	1000	+	.	gene_id "MSTRG.161678"; transcript_id "ENST00000570443"; exon_number "2"; gene_name "RP1-153P14.8"; ref_gene_id "ENSG00000204110";
chr6	StringTie	exon	37534933	37534957	1000	+	.	gene_id "MSTRG.161678"; transcript_id "ENST00000570443"; exon_number "3"; gene_name "RP1-153P14.8"; ref_gene_id "ENSG00000204110";
chr6	StringTie	exon	37535532	37535616	1000	+	.	gene_id "MSTRG.161678"; transcript_id "ENST00000570443"; exon_number "4"; gene_name "RP1-153P14.8"; ref_gene_id "ENSG00000204110";
chr6	StringTie	transcript	37507338	37514096	1000	+	.	gene_id "MSTRG.161678"; transcript_id "MSTRG.161678.1";
chr6	StringTie	exon	37507338	37507704	1000	+	.	gene_id "MSTRG.161678"; transcript_id "MSTRG.161678.1"; exon_number "1";
chr6	StringTie	exon	37508953	37514096	1000	+	.	gene_id "MSTRG.161678"; transcript_id "MSTRG.161678.1"; exon_number "2";
chr6	StringTie	transcript	37534223	37561600	1000	+	.	gene_id "MSTRG.161678"; transcript_id "MSTRG.161678.10";
chr6	StringTie	exon	37534223	37534345	1000	+	.	gene_id "MSTRG.161678"; transcript_id "MSTRG.161678.10"; exon_number "1";
chr6	StringTie	exon	37534933	37534957	1000	+	.	gene_id "MSTRG.161678"; transcript_id "MSTRG.161678.10"; exon_number "2";
chr6	StringTie	exon	37549046	37549183	1000	+	.	gene_id "MSTRG.161678"; transcript_id "MSTRG.161678.10"; exon_number "3";
chr6	StringTie	exon	37549442	37549667	1000	+	.	gene_id "MSTRG.161678"; transcript_id "MSTRG.161678.10"; exon_number "4";
chr6	StringTie	exon	37549978	37550152	1000	+	.	gene_id "MSTRG.161678"; transcript_id "MSTRG.161678.10"; exon_number "5";
chr6	StringTie	exon	37556625	37557755	1000	+	.	gene_id "MSTRG.161678"; transcript_id "MSTRG.161678.10"; exon_number "6";
chr6	StringTie	exon	37558121	37561600	1000	+	.	gene_id "MSTRG.161678"; transcript_id "MSTRG.161678.10"; exon_number "7";
chr6	StringTie	transcript	37538133	37541312	1000	+	.	gene_id "MSTRG.161678"; transcript_id "MSTRG.161678.11";
chr6	StringTie	exon	37538133	37538891	1000	+	.	gene_id "MSTRG.161678"; transcript_id "MSTRG.161678.11"; exon_number "1";
chr6	StringTie	exon	37539150	37541312	1000	+	.	gene_id "MSTRG.161678"; transcript_id "MSTRG.161678.11"; exon_number "2";
chr6	StringTie	transcript	37543837	37550242	1000	+	.	gene_id "MSTRG.161678"; transcript_id "MSTRG.161678.12";
chr6	StringTie	exon	37543837	37543939	1000	+	.	gene_id "MSTRG.161678"; transcript_id "MSTRG.161678.12"; exon_number "1";
chr6	StringTie	exon	37549046	37549183	1000	+	.	gene_id "MSTRG.161678"; transcript_id "MSTRG.161678.12"; exon_number "2";
chr6	StringTie	exon	37549978	37550242	1000	+	.	gene_id "MSTRG.161678"; transcript_id "MSTRG.161678.12"; exon_number "3";
chr6	StringTie	transcript	37543900	37549349	1000	+	.	gene_id "MSTRG.161678"; transcript_id "MSTRG.161678.13";
chr6	StringTie	exon	37543900	37543939	1000	+	.	gene_id "MSTRG.161678"; transcript_id "MSTRG.161678.13"; exon_number "1";
chr6	StringTie	exon	37546155	37546245	1000	+	.	gene_id "MSTRG.161678"; transcript_id "MSTRG.161678.13"; exon_number "2";
chr6	StringTie	exon	37549046	37549349	1000	+	.	gene_id "MSTRG.161678"; transcript_id "MSTRG.161678.13"; exon_number "3";
chr6	StringTie	transcript	37507344	37514096	1000	+	.	gene_id "MSTRG.161678"; transcript_id "MSTRG.161678.2";
chr6	StringTie	exon	37507344	37507704	1000	+	.	gene_id "MSTRG.161678"; transcript_id "MSTRG.161678.2"; exon_number "1";
chr6	StringTie	exon	37508953	37510495	1000	+	.	gene_id "MSTRG.161678"; transcript_id "MSTRG.161678.2"; exon_number "2";
chr6	StringTie	exon	37510552	37514096	1000	+	.	gene_id "MSTRG.161678"; transcript_id "MSTRG.161678.2"; exon_number "3";
chr6	StringTie	transcript	37515064	37541682	1000	+	.	gene_id "MSTRG.161678"; transcript_id "MSTRG.161678.4";
chr6	StringTie	exon	37515064	37515391	1000	+	.	gene_id "MSTRG.161678"; transcript_id "MSTRG.161678.4"; exon_number "1";
chr6	StringTie	exon	37534276	37534345	1000	+	.	gene_id "MSTRG.161678"; transcript_id "MSTRG.161678.4"; exon_number "2";
chr6	StringTie	exon	37534933	37534957	1000	+	.	gene_id "MSTRG.161678"; transcript_id "MSTRG.161678.4"; exon_number "3";
chr6	StringTie	exon	37535532	37541682	1000	+	.	gene_id "MSTRG.161678"; transcript_id "MSTRG.161678.4"; exon_number "4";
chr6	StringTie	transcript	37516421	37543551	1000	+	.	gene_id "MSTRG.161678"; transcript_id "MSTRG.161678.5";
chr6	StringTie	exon	37516421	37516941	1000	+	.	gene_id "MSTRG.161678"; transcript_id "MSTRG.161678.5"; exon_number "1";
chr6	StringTie	exon	37534276	37534345	1000	+	.	gene_id "MSTRG.161678"; transcript_id "MSTRG.161678.5"; exon_number "2";
chr6	StringTie	exon	37534933	37534957	1000	+	.	gene_id "MSTRG.161678"; transcript_id "MSTRG.161678.5"; exon_number "3";
chr6	StringTie	exon	37535532	37543551	1000	+	.	gene_id "MSTRG.161678"; transcript_id "MSTRG.161678.5"; exon_number "4";
chr6	StringTie	transcript	37516573	37543502	1000	+	.	gene_id "MSTRG.161678"; transcript_id "MSTRG.161678.6";
chr6	StringTie	exon	37516573	37516941	1000	+	.	gene_id "MSTRG.161678"; transcript_id "MSTRG.161678.6"; exon_number "1";
chr6	StringTie	exon	37534276	37534345	1000	+	.	gene_id "MSTRG.161678"; transcript_id "MSTRG.161678.6"; exon_number "2";
chr6	StringTie	exon	37535532	37543502	1000	+	.	gene_id "MSTRG.161678"; transcript_id "MSTRG.161678.6"; exon_number "3";
chr6	StringTie	transcript	37516644	37567323	1000	+	.	gene_id "MSTRG.161678"; transcript_id "MSTRG.161678.7";
chr6	StringTie	exon	37516644	37516941	1000	+	.	gene_id "MSTRG.161678"; transcript_id "MSTRG.161678.7"; exon_number "1";
chr6	StringTie	exon	37534276	37534345	1000	+	.	gene_id "MSTRG.161678"; transcript_id "MSTRG.161678.7"; exon_number "2";
chr6	StringTie	exon	37534933	37551481	1000	+	.	gene_id "MSTRG.161678"; transcript_id "MSTRG.161678.7"; exon_number "3";
chr6	StringTie	exon	37556625	37567323	1000	+	.	gene_id "MSTRG.161678"; transcript_id "MSTRG.161678.7"; exon_number "4";
chr6	StringTie	transcript	37516983	37541532	1000	+	.	gene_id "MSTRG.161678"; transcript_id "MSTRG.161678.8";
chr6	StringTie	exon	37516983	37517147	1000	+	.	gene_id "MSTRG.161678"; transcript_id "MSTRG.161678.8"; exon_number "1";
chr6	StringTie	exon	37534276	37534345	1000	+	.	gene_id "MSTRG.161678"; transcript_id "MSTRG.161678.8"; exon_number "2";
chr6	StringTie	exon	37534933	37534957	1000	+	.	gene_id "MSTRG.161678"; transcript_id "MSTRG.161678.8"; exon_number "3";
chr6	StringTie	exon	37535532	37541532	1000	+	.	gene_id "MSTRG.161678"; transcript_id "MSTRG.161678.8"; exon_number "4";
chr6	StringTie	transcript	37534223	37550903	1000	+	.	gene_id "MSTRG.161678"; transcript_id "MSTRG.161678.9";
chr6	StringTie	exon	37534223	37534345	1000	+	.	gene_id "MSTRG.161678"; transcript_id "MSTRG.161678.9"; exon_number "1";
chr6	StringTie	exon	37534933	37534957	1000	+	.	gene_id "MSTRG.161678"; transcript_id "MSTRG.161678.9"; exon_number "2";
chr6	StringTie	exon	37549046	37549183	1000	+	.	gene_id "MSTRG.161678"; transcript_id "MSTRG.161678.9"; exon_number "3";
chr6	StringTie	exon	37549978	37550152	1000	+	.	gene_id "MSTRG.161678"; transcript_id "MSTRG.161678.9"; exon_number "4";
chr6	StringTie	exon	37550568	37550903	1000	+	.	gene_id "MSTRG.161678"; transcript_id "MSTRG.161678.9"; exon_number "5";
chr6	StringTie	transcript	37546591	37547280	1000	-	.	gene_id "MSTRG.161679"; transcript_id "ENST00000434901"; gene_name "RP1-153P14.3"; ref_gene_id "ENSG00000229559";
chr6	StringTie	exon	37546591	37546757	1000	-	.	gene_id "MSTRG.161679"; transcript_id "ENST00000434901"; exon_number "1"; gene_name "RP1-153P14.3"; ref_gene_id "ENSG00000229559";
chr6	StringTie	exon	37547075	37547280	1000	-	.	gene_id "MSTRG.161679"; transcript_id "ENST00000434901"; exon_number "2"; gene_name "RP1-153P14.3"; ref_gene_id "ENSG00000229559";
chr6	StringTie	transcript	37543553	37546755	1000	-	.	gene_id "MSTRG.161679"; transcript_id "ENST00000445172"; gene_name "RP1-153P14.3"; ref_gene_id "ENSG00000229559";
chr6	StringTie	exon	37543553	37543906	1000	-	.	gene_id "MSTRG.161679"; transcript_id "ENST00000445172"; exon_number "1"; gene_name "RP1-153P14.3"; ref_gene_id "ENSG00000229559";
chr6	StringTie	exon	37545747	37545798	1000	-	.	gene_id "MSTRG.161679"; transcript_id "ENST00000445172"; exon_number "2"; gene_name "RP1-153P14.3"; ref_gene_id "ENSG00000229559";
chr6	StringTie	exon	37546427	37546755	1000	-	.	gene_id "MSTRG.161679"; transcript_id "ENST00000445172"; exon_number "3"; gene_name "RP1-153P14.3"; ref_gene_id "ENSG00000229559";
chr6	StringTie	transcript	37535613	37560269	1000	-	.	gene_id "MSTRG.161679"; transcript_id "MSTRG.161679.1";
chr6	StringTie	exon	37535613	37543906	1000	-	.	gene_id "MSTRG.161679"; transcript_id "MSTRG.161679.1"; exon_number "1";
chr6	StringTie	exon	37545747	37545798	1000	-	.	gene_id "MSTRG.161679"; transcript_id "MSTRG.161679.1"; exon_number "2";
chr6	StringTie	exon	37546427	37547706	1000	-	.	gene_id "MSTRG.161679"; transcript_id "MSTRG.161679.1"; exon_number "3";
chr6	StringTie	exon	37547783	37548028	1000	-	.	gene_id "MSTRG.161679"; transcript_id "MSTRG.161679.1"; exon_number "4";
chr6	StringTie	exon	37548520	37548592	1000	-	.	gene_id "MSTRG.161679"; transcript_id "MSTRG.161679.1"; exon_number "5";
chr6	StringTie	exon	37559038	37560269	1000	-	.	gene_id "MSTRG.161679"; transcript_id "MSTRG.161679.1"; exon_number "6";
chr6	StringTie	transcript	37550857	37561056	1000	-	.	gene_id "MSTRG.161679"; transcript_id "MSTRG.161679.10";
chr6	StringTie	exon	37550857	37552214	1000	-	.	gene_id "MSTRG.161679"; transcript_id "MSTRG.161679.10"; exon_number "1";
chr6	StringTie	exon	37559038	37561056	1000	-	.	gene_id "MSTRG.161679"; transcript_id "MSTRG.161679.10"; exon_number "2";
chr6	StringTie	transcript	37535614	37560125	1000	-	.	gene_id "MSTRG.161679"; transcript_id "MSTRG.161679.2";
chr6	StringTie	exon	37535614	37543906	1000	-	.	gene_id "MSTRG.161679"; transcript_id "MSTRG.161679.2"; exon_number "1";
chr6	StringTie	exon	37545747	37545798	1000	-	.	gene_id "MSTRG.161679"; transcript_id "MSTRG.161679.2"; exon_number "2";
chr6	StringTie	exon	37547783	37548028	1000	-	.	gene_id "MSTRG.161679"; transcript_id "MSTRG.161679.2"; exon_number "3";
chr6	StringTie	exon	37548520	37548592	1000	-	.	gene_id "MSTRG.161679"; transcript_id "MSTRG.161679.2"; exon_number "4";
chr6	StringTie	exon	37559038	37559227	1000	-	.	gene_id "MSTRG.161679"; transcript_id "MSTRG.161679.2"; exon_number "5";
chr6	StringTie	exon	37560102	37560125	1000	-	.	gene_id "MSTRG.161679"; transcript_id "MSTRG.161679.2"; exon_number "6";
chr6	StringTie	transcript	37541901	37560271	1000	-	.	gene_id "MSTRG.161679"; transcript_id "MSTRG.161679.3";
chr6	StringTie	exon	37541901	37543906	1000	-	.	gene_id "MSTRG.161679"; transcript_id "MSTRG.161679.3"; exon_number "1";
chr6	StringTie	exon	37545747	37545798	1000	-	.	gene_id "MSTRG.161679"; transcript_id "MSTRG.161679.3"; exon_number "2";
chr6	StringTie	exon	37546591	37547706	1000	-	.	gene_id "MSTRG.161679"; transcript_id "MSTRG.161679.3"; exon_number "3";
chr6	StringTie	exon	37547783	37548028	1000	-	.	gene_id "MSTRG.161679"; transcript_id "MSTRG.161679.3"; exon_number "4";
chr6	StringTie	exon	37548520	37548739	1000	-	.	gene_id "MSTRG.161679"; transcript_id "MSTRG.161679.3"; exon_number "5";
chr6	StringTie	exon	37559038	37560271	1000	-	.	gene_id "MSTRG.161679"; transcript_id "MSTRG.161679.3"; exon_number "6";
chr6	StringTie	transcript	37543566	37560185	1000	-	.	gene_id "MSTRG.161679"; transcript_id "MSTRG.161679.5";
chr6	StringTie	exon	37543566	37543906	1000	-	.	gene_id "MSTRG.161679"; transcript_id "MSTRG.161679.5"; exon_number "1";
chr6	StringTie	exon	37545747	37545798	1000	-	.	gene_id "MSTRG.161679"; transcript_id "MSTRG.161679.5"; exon_number "2";
chr6	StringTie	exon	37547625	37547706	1000	-	.	gene_id "MSTRG.161679"; transcript_id "MSTRG.161679.5"; exon_number "3";
chr6	StringTie	exon	37547783	37548028	1000	-	.	gene_id "MSTRG.161679"; transcript_id "MSTRG.161679.5"; exon_number "4";
chr6	StringTie	exon	37548520	37548729	1000	-	.	gene_id "MSTRG.161679"; transcript_id "MSTRG.161679.5"; exon_number "5";
chr6	StringTie	exon	37551198	37551274	1000	-	.	gene_id "MSTRG.161679"; transcript_id "MSTRG.161679.5"; exon_number "6";
chr6	StringTie	exon	37560079	37560185	1000	-	.	gene_id "MSTRG.161679"; transcript_id "MSTRG.161679.5"; exon_number "7";
chr6	StringTie	transcript	37546591	37560271	1000	-	.	gene_id "MSTRG.161679"; transcript_id "MSTRG.161679.6";
chr6	StringTie	exon	37546591	37546757	1000	-	.	gene_id "MSTRG.161679"; transcript_id "MSTRG.161679.6"; exon_number "1";
chr6	StringTie	exon	37547075	37547706	1000	-	.	gene_id "MSTRG.161679"; transcript_id "MSTRG.161679.6"; exon_number "2";
chr6	StringTie	exon	37547783	37548028	1000	-	.	gene_id "MSTRG.161679"; transcript_id "MSTRG.161679.6"; exon_number "3";
chr6	StringTie	exon	37548520	37548592	1000	-	.	gene_id "MSTRG.161679"; transcript_id "MSTRG.161679.6"; exon_number "4";
chr6	StringTie	exon	37560079	37560271	1000	-	.	gene_id "MSTRG.161679"; transcript_id "MSTRG.161679.6"; exon_number "5";
chr6	StringTie	transcript	37547443	37560006	1000	-	.	gene_id "MSTRG.161679"; transcript_id "MSTRG.161679.8";
chr6	StringTie	exon	37547443	37547706	1000	-	.	gene_id "MSTRG.161679"; transcript_id "MSTRG.161679.8"; exon_number "1";
chr6	StringTie	exon	37547783	37548028	1000	-	.	gene_id "MSTRG.161679"; transcript_id "MSTRG.161679.8"; exon_number "2";
chr6	StringTie	exon	37548520	37548729	1000	-	.	gene_id "MSTRG.161679"; transcript_id "MSTRG.161679.8"; exon_number "3";
chr6	StringTie	exon	37559038	37560006	1000	-	.	gene_id "MSTRG.161679"; transcript_id "MSTRG.161679.8"; exon_number "4";
chr6	StringTie	transcript	37547564	37570538	1000	-	.	gene_id "MSTRG.161679"; transcript_id "MSTRG.161679.9";
chr6	StringTie	exon	37547564	37547706	1000	-	.	gene_id "MSTRG.161679"; transcript_id "MSTRG.161679.9"; exon_number "1";
chr6	StringTie	exon	37547783	37548028	1000	-	.	gene_id "MSTRG.161679"; transcript_id "MSTRG.161679.9"; exon_number "2";
chr6	StringTie	exon	37548520	37548739	1000	-	.	gene_id "MSTRG.161679"; transcript_id "MSTRG.161679.9"; exon_number "3";
chr6	StringTie	exon	37570496	37570538	1000	-	.	gene_id "MSTRG.161679"; transcript_id "MSTRG.161679.9"; exon_number "4";
chr1	StringTie	transcript	226025363	226026148	1000	.	.	gene_id "MSTRG.16168"; transcript_id "MSTRG.16168.1";
chr1	StringTie	exon	226025363	226026148	1000	.	.	gene_id "MSTRG.16168"; transcript_id "MSTRG.16168.1"; exon_number "1";
chr6	StringTie	transcript	37555365	37555422	1000	-	.	gene_id "MSTRG.161680"; transcript_id "ENST00000579627"; gene_name "MIR4462"; ref_gene_id "ENSG00000263926";
chr6	StringTie	exon	37555365	37555422	1000	-	.	gene_id "MSTRG.161680"; transcript_id "ENST00000579627"; exon_number "1"; gene_name "MIR4462"; ref_gene_id "ENSG00000263926";
chr6	StringTie	transcript	37567716	37571460	1000	+	.	gene_id "MSTRG.161681"; transcript_id "ENST00000624365"; gene_name "RP1-153P14.7"; ref_gene_id "ENSG00000279942";
chr6	StringTie	exon	37567716	37571460	1000	+	.	gene_id "MSTRG.161681"; transcript_id "ENST00000624365"; exon_number "1"; gene_name "RP1-153P14.7"; ref_gene_id "ENSG00000279942";
chr6	StringTie	transcript	37573588	37573845	1000	.	.	gene_id "MSTRG.161682"; transcript_id "MSTRG.161682.1";
chr6	StringTie	exon	37573588	37573845	1000	.	.	gene_id "MSTRG.161682"; transcript_id "MSTRG.161682.1"; exon_number "1";
chr6	StringTie	transcript	37574184	37583240	1000	+	.	gene_id "MSTRG.161683"; transcript_id "MSTRG.161683.1";
chr6	StringTie	exon	37574184	37575914	1000	+	.	gene_id "MSTRG.161683"; transcript_id "MSTRG.161683.1"; exon_number "1";
chr6	StringTie	exon	37576169	37576283	1000	+	.	gene_id "MSTRG.161683"; transcript_id "MSTRG.161683.1"; exon_number "2";
chr6	StringTie	exon	37577314	37577423	1000	+	.	gene_id "MSTRG.161683"; transcript_id "MSTRG.161683.1"; exon_number "3";
chr6	StringTie	exon	37580330	37583240	1000	+	.	gene_id "MSTRG.161683"; transcript_id "MSTRG.161683.1"; exon_number "4";
chr6	StringTie	transcript	37575689	37581367	1000	+	.	gene_id "MSTRG.161683"; transcript_id "MSTRG.161683.2";
chr6	StringTie	exon	37575689	37575914	1000	+	.	gene_id "MSTRG.161683"; transcript_id "MSTRG.161683.2"; exon_number "1";
chr6	StringTie	exon	37576038	37576287	1000	+	.	gene_id "MSTRG.161683"; transcript_id "MSTRG.161683.2"; exon_number "2";
chr6	StringTie	exon	37577314	37581367	1000	+	.	gene_id "MSTRG.161683"; transcript_id "MSTRG.161683.2"; exon_number "3";
chr6	StringTie	transcript	37575739	37581214	1000	+	.	gene_id "MSTRG.161683"; transcript_id "MSTRG.161683.3";
chr6	StringTie	exon	37575739	37576283	1000	+	.	gene_id "MSTRG.161683"; transcript_id "MSTRG.161683.3"; exon_number "1";
chr6	StringTie	exon	37577314	37577423	1000	+	.	gene_id "MSTRG.161683"; transcript_id "MSTRG.161683.3"; exon_number "2";
chr6	StringTie	exon	37580905	37581214	1000	+	.	gene_id "MSTRG.161683"; transcript_id "MSTRG.161683.3"; exon_number "3";
chr6	StringTie	transcript	37575740	37582842	1000	+	.	gene_id "MSTRG.161683"; transcript_id "MSTRG.161683.4";
chr6	StringTie	exon	37575740	37576287	1000	+	.	gene_id "MSTRG.161683"; transcript_id "MSTRG.161683.4"; exon_number "1";
chr6	StringTie	exon	37577314	37582842	1000	+	.	gene_id "MSTRG.161683"; transcript_id "MSTRG.161683.4"; exon_number "2";
chr6	StringTie	transcript	37575753	37581266	1000	+	.	gene_id "MSTRG.161683"; transcript_id "MSTRG.161683.5";
chr6	StringTie	exon	37575753	37575914	1000	+	.	gene_id "MSTRG.161683"; transcript_id "MSTRG.161683.5"; exon_number "1";
chr6	StringTie	exon	37576038	37576283	1000	+	.	gene_id "MSTRG.161683"; transcript_id "MSTRG.161683.5"; exon_number "2";
chr6	StringTie	exon	37577314	37581266	1000	+	.	gene_id "MSTRG.161683"; transcript_id "MSTRG.161683.5"; exon_number "3";
chr6	StringTie	transcript	37575755	37581266	1000	+	.	gene_id "MSTRG.161683"; transcript_id "MSTRG.161683.6";
chr6	StringTie	exon	37575755	37575914	1000	+	.	gene_id "MSTRG.161683"; transcript_id "MSTRG.161683.6"; exon_number "1";
chr6	StringTie	exon	37576169	37576287	1000	+	.	gene_id "MSTRG.161683"; transcript_id "MSTRG.161683.6"; exon_number "2";
chr6	StringTie	exon	37577314	37581266	1000	+	.	gene_id "MSTRG.161683"; transcript_id "MSTRG.161683.6"; exon_number "3";
chr6	StringTie	transcript	37575784	37581241	1000	+	.	gene_id "MSTRG.161683"; transcript_id "MSTRG.161683.7";
chr6	StringTie	exon	37575784	37575914	1000	+	.	gene_id "MSTRG.161683"; transcript_id "MSTRG.161683.7"; exon_number "1";
chr6	StringTie	exon	37576038	37576283	1000	+	.	gene_id "MSTRG.161683"; transcript_id "MSTRG.161683.7"; exon_number "2";
chr6	StringTie	exon	37577314	37577423	1000	+	.	gene_id "MSTRG.161683"; transcript_id "MSTRG.161683.7"; exon_number "3";
chr6	StringTie	exon	37580330	37581241	1000	+	.	gene_id "MSTRG.161683"; transcript_id "MSTRG.161683.7"; exon_number "4";
chr6	StringTie	transcript	37586722	37590128	1000	-	.	gene_id "MSTRG.161684"; transcript_id "MSTRG.161684.1";
chr6	StringTie	exon	37586722	37589130	1000	-	.	gene_id "MSTRG.161684"; transcript_id "MSTRG.161684.1"; exon_number "1";
chr6	StringTie	exon	37589897	37590128	1000	-	.	gene_id "MSTRG.161684"; transcript_id "MSTRG.161684.1"; exon_number "2";
chr6	StringTie	transcript	37591694	37592496	1000	.	.	gene_id "MSTRG.161685"; transcript_id "MSTRG.161685.1";
chr6	StringTie	exon	37591694	37592496	1000	.	.	gene_id "MSTRG.161685"; transcript_id "MSTRG.161685.1"; exon_number "1";
chr6	StringTie	transcript	37600961	37607330	1000	.	.	gene_id "MSTRG.161686"; transcript_id "MSTRG.161686.1";
chr6	StringTie	exon	37600961	37607330	1000	.	.	gene_id "MSTRG.161686"; transcript_id "MSTRG.161686.1"; exon_number "1";
chr6	StringTie	transcript	36715465	36733183	1000	+	.	gene_id "MSTRG.161687"; transcript_id "ENST00000229824"; gene_name "RAB44"; ref_gene_id "ENSG00000255587";
chr6	StringTie	exon	36715465	36715653	1000	+	.	gene_id "MSTRG.161687"; transcript_id "ENST00000229824"; exon_number "1"; gene_name "RAB44"; ref_gene_id "ENSG00000255587";
chr6	StringTie	exon	36717273	36717419	1000	+	.	gene_id "MSTRG.161687"; transcript_id "ENST00000229824"; exon_number "2"; gene_name "RAB44"; ref_gene_id "ENSG00000255587";
chr6	StringTie	exon	36718028	36718118	1000	+	.	gene_id "MSTRG.161687"; transcript_id "ENST00000229824"; exon_number "3"; gene_name "RAB44"; ref_gene_id "ENSG00000255587";
chr6	StringTie	exon	36718493	36718588	1000	+	.	gene_id "MSTRG.161687"; transcript_id "ENST00000229824"; exon_number "4"; gene_name "RAB44"; ref_gene_id "ENSG00000255587";
chr6	StringTie	exon	36720363	36720550	1000	+	.	gene_id "MSTRG.161687"; transcript_id "ENST00000229824"; exon_number "5"; gene_name "RAB44"; ref_gene_id "ENSG00000255587";
chr6	StringTie	exon	36721151	36722733	1000	+	.	gene_id "MSTRG.161687"; transcript_id "ENST00000229824"; exon_number "6"; gene_name "RAB44"; ref_gene_id "ENSG00000255587";
chr6	StringTie	exon	36725862	36725943	1000	+	.	gene_id "MSTRG.161687"; transcript_id "ENST00000229824"; exon_number "7"; gene_name "RAB44"; ref_gene_id "ENSG00000255587";
chr6	StringTie	exon	36727577	36727691	1000	+	.	gene_id "MSTRG.161687"; transcript_id "ENST00000229824"; exon_number "8"; gene_name "RAB44"; ref_gene_id "ENSG00000255587";
chr6	StringTie	exon	36728700	36728801	1000	+	.	gene_id "MSTRG.161687"; transcript_id "ENST00000229824"; exon_number "9"; gene_name "RAB44"; ref_gene_id "ENSG00000255587";
chr6	StringTie	exon	36730673	36730749	1000	+	.	gene_id "MSTRG.161687"; transcript_id "ENST00000229824"; exon_number "10"; gene_name "RAB44"; ref_gene_id "ENSG00000255587";
chr6	StringTie	exon	36732003	36733183	1000	+	.	gene_id "MSTRG.161687"; transcript_id "ENST00000229824"; exon_number "11"; gene_name "RAB44"; ref_gene_id "ENSG00000255587";
chr6	StringTie	transcript	36678658	36687339	1000	+	.	gene_id "MSTRG.161687"; transcript_id "ENST00000244741"; gene_name "CDKN1A"; ref_gene_id "ENSG00000124762";
chr6	StringTie	exon	36678658	36678798	1000	+	.	gene_id "MSTRG.161687"; transcript_id "ENST00000244741"; exon_number "1"; gene_name "CDKN1A"; ref_gene_id "ENSG00000124762";
chr6	StringTie	exon	36684097	36684546	1000	+	.	gene_id "MSTRG.161687"; transcript_id "ENST00000244741"; exon_number "2"; gene_name "CDKN1A"; ref_gene_id "ENSG00000124762";
chr6	StringTie	exon	36685751	36687339	1000	+	.	gene_id "MSTRG.161687"; transcript_id "ENST00000244741"; exon_number "3"; gene_name "CDKN1A"; ref_gene_id "ENSG00000124762";
chr6	StringTie	transcript	36678721	36685924	1000	+	.	gene_id "MSTRG.161687"; transcript_id "ENST00000373711"; gene_name "CDKN1A"; ref_gene_id "ENSG00000124762";
chr6	StringTie	exon	36678721	36678798	1000	+	.	gene_id "MSTRG.161687"; transcript_id "ENST00000373711"; exon_number "1"; gene_name "CDKN1A"; ref_gene_id "ENSG00000124762";
chr6	StringTie	exon	36682640	36682730	1000	+	.	gene_id "MSTRG.161687"; transcript_id "ENST00000373711"; exon_number "2"; gene_name "CDKN1A"; ref_gene_id "ENSG00000124762";
chr6	StringTie	exon	36684097	36684546	1000	+	.	gene_id "MSTRG.161687"; transcript_id "ENST00000373711"; exon_number "3"; gene_name "CDKN1A"; ref_gene_id "ENSG00000124762";
chr6	StringTie	exon	36685751	36685924	1000	+	.	gene_id "MSTRG.161687"; transcript_id "ENST00000373711"; exon_number "4"; gene_name "CDKN1A"; ref_gene_id "ENSG00000124762";
chr6	StringTie	transcript	36678710	36687337	1000	+	.	gene_id "MSTRG.161687"; transcript_id "ENST00000405375"; gene_name "CDKN1A"; ref_gene_id "ENSG00000124762";
chr6	StringTie	exon	36678710	36678939	1000	+	.	gene_id "MSTRG.161687"; transcript_id "ENST00000405375"; exon_number "1"; gene_name "CDKN1A"; ref_gene_id "ENSG00000124762";
chr6	StringTie	exon	36684097	36684546	1000	+	.	gene_id "MSTRG.161687"; transcript_id "ENST00000405375"; exon_number "2"; gene_name "CDKN1A"; ref_gene_id "ENSG00000124762";
chr6	StringTie	exon	36685751	36687337	1000	+	.	gene_id "MSTRG.161687"; transcript_id "ENST00000405375"; exon_number "3"; gene_name "CDKN1A"; ref_gene_id "ENSG00000124762";
chr6	StringTie	transcript	36676490	36687337	1000	+	.	gene_id "MSTRG.161687"; transcript_id "ENST00000448526"; gene_name "CDKN1A"; ref_gene_id "ENSG00000124762";
chr6	StringTie	exon	36676490	36676524	1000	+	.	gene_id "MSTRG.161687"; transcript_id "ENST00000448526"; exon_number "1"; gene_name "CDKN1A"; ref_gene_id "ENSG00000124762";
chr6	StringTie	exon	36677902	36677933	1000	+	.	gene_id "MSTRG.161687"; transcript_id "ENST00000448526"; exon_number "2"; gene_name "CDKN1A"; ref_gene_id "ENSG00000124762";
chr6	StringTie	exon	36684097	36684546	1000	+	.	gene_id "MSTRG.161687"; transcript_id "ENST00000448526"; exon_number "3"; gene_name "CDKN1A"; ref_gene_id "ENSG00000124762";
chr6	StringTie	exon	36685751	36687337	1000	+	.	gene_id "MSTRG.161687"; transcript_id "ENST00000448526"; exon_number "4"; gene_name "CDKN1A"; ref_gene_id "ENSG00000124762";
chr6	StringTie	transcript	36676528	36684511	1000	+	.	gene_id "MSTRG.161687"; transcript_id "ENST00000459970"; gene_name "CDKN1A"; ref_gene_id "ENSG00000124762";
chr6	StringTie	exon	36676528	36676570	1000	+	.	gene_id "MSTRG.161687"; transcript_id "ENST00000459970"; exon_number "1"; gene_name "CDKN1A"; ref_gene_id "ENSG00000124762";
chr6	StringTie	exon	36677788	36677933	1000	+	.	gene_id "MSTRG.161687"; transcript_id "ENST00000459970"; exon_number "2"; gene_name "CDKN1A"; ref_gene_id "ENSG00000124762";
chr6	StringTie	exon	36684097	36684511	1000	+	.	gene_id "MSTRG.161687"; transcript_id "ENST00000459970"; exon_number "3"; gene_name "CDKN1A"; ref_gene_id "ENSG00000124762";
chr6	StringTie	transcript	36678771	36680857	1000	+	.	gene_id "MSTRG.161687"; transcript_id "ENST00000462537"; gene_name "CDKN1A"; ref_gene_id "ENSG00000124762";
chr6	StringTie	exon	36678771	36678939	1000	+	.	gene_id "MSTRG.161687"; transcript_id "ENST00000462537"; exon_number "1"; gene_name "CDKN1A"; ref_gene_id "ENSG00000124762";
chr6	StringTie	exon	36680474	36680857	1000	+	.	gene_id "MSTRG.161687"; transcript_id "ENST00000462537"; exon_number "2"; gene_name "CDKN1A"; ref_gene_id "ENSG00000124762";
chr6	StringTie	transcript	36678726	36684498	1000	+	.	gene_id "MSTRG.161687"; transcript_id "ENST00000478800"; gene_name "CDKN1A"; ref_gene_id "ENSG00000124762";
chr6	StringTie	exon	36678726	36678939	1000	+	.	gene_id "MSTRG.161687"; transcript_id "ENST00000478800"; exon_number "1"; gene_name "CDKN1A"; ref_gene_id "ENSG00000124762";
chr6	StringTie	exon	36684097	36684498	1000	+	.	gene_id "MSTRG.161687"; transcript_id "ENST00000478800"; exon_number "2"; gene_name "CDKN1A"; ref_gene_id "ENSG00000124762";
chr6	StringTie	transcript	36737050	36737986	1000	+	.	gene_id "MSTRG.161687"; transcript_id "ENST00000494644"; gene_name "RP3-431A14.4"; ref_gene_id "ENSG00000220349";
chr6	StringTie	exon	36737050	36737986	1000	+	.	gene_id "MSTRG.161687"; transcript_id "ENST00000494644"; exon_number "1"; gene_name "RP3-431A14.4"; ref_gene_id "ENSG00000220349";
chr6	StringTie	transcript	36697851	36733183	1000	+	.	gene_id "MSTRG.161687"; transcript_id "ENST00000612677"; gene_name "RAB44"; ref_gene_id "ENSG00000255587";
chr6	StringTie	exon	36697851	36697915	1000	+	.	gene_id "MSTRG.161687"; transcript_id "ENST00000612677"; exon_number "1"; gene_name "RAB44"; ref_gene_id "ENSG00000255587";
chr6	StringTie	exon	36704224	36704442	1000	+	.	gene_id "MSTRG.161687"; transcript_id "ENST00000612677"; exon_number "2"; gene_name "RAB44"; ref_gene_id "ENSG00000255587";
chr6	StringTie	exon	36713828	36713939	1000	+	.	gene_id "MSTRG.161687"; transcript_id "ENST00000612677"; exon_number "3"; gene_name "RAB44"; ref_gene_id "ENSG00000255587";
chr6	StringTie	exon	36715479	36715653	1000	+	.	gene_id "MSTRG.161687"; transcript_id "ENST00000612677"; exon_number "4"; gene_name "RAB44"; ref_gene_id "ENSG00000255587";
chr6	StringTie	exon	36717273	36717419	1000	+	.	gene_id "MSTRG.161687"; transcript_id "ENST00000612677"; exon_number "5"; gene_name "RAB44"; ref_gene_id "ENSG00000255587";
chr6	StringTie	exon	36718028	36718118	1000	+	.	gene_id "MSTRG.161687"; transcript_id "ENST00000612677"; exon_number "6"; gene_name "RAB44"; ref_gene_id "ENSG00000255587";
chr6	StringTie	exon	36718493	36718588	1000	+	.	gene_id "MSTRG.161687"; transcript_id "ENST00000612677"; exon_number "7"; gene_name "RAB44"; ref_gene_id "ENSG00000255587";
chr6	StringTie	exon	36720363	36720550	1000	+	.	gene_id "MSTRG.161687"; transcript_id "ENST00000612677"; exon_number "8"; gene_name "RAB44"; ref_gene_id "ENSG00000255587";
chr6	StringTie	exon	36721151	36722733	1000	+	.	gene_id "MSTRG.161687"; transcript_id "ENST00000612677"; exon_number "9"; gene_name "RAB44"; ref_gene_id "ENSG00000255587";
chr6	StringTie	exon	36725862	36725943	1000	+	.	gene_id "MSTRG.161687"; transcript_id "ENST00000612677"; exon_number "10"; gene_name "RAB44"; ref_gene_id "ENSG00000255587";
chr6	StringTie	exon	36727577	36727691	1000	+	.	gene_id "MSTRG.161687"; transcript_id "ENST00000612677"; exon_number "11"; gene_name "RAB44"; ref_gene_id "ENSG00000255587";
chr6	StringTie	exon	36728700	36728801	1000	+	.	gene_id "MSTRG.161687"; transcript_id "ENST00000612677"; exon_number "12"; gene_name "RAB44"; ref_gene_id "ENSG00000255587";
chr6	StringTie	exon	36730673	36730749	1000	+	.	gene_id "MSTRG.161687"; transcript_id "ENST00000612677"; exon_number "13"; gene_name "RAB44"; ref_gene_id "ENSG00000255587";
chr6	StringTie	exon	36732003	36733183	1000	+	.	gene_id "MSTRG.161687"; transcript_id "ENST00000612677"; exon_number "14"; gene_name "RAB44"; ref_gene_id "ENSG00000255587";
chr6	StringTie	transcript	36676460	36687337	1000	+	.	gene_id "MSTRG.161687"; transcript_id "ENST00000615513"; gene_name "CDKN1A"; ref_gene_id "ENSG00000124762";
chr6	StringTie	exon	36676460	36676524	1000	+	.	gene_id "MSTRG.161687"; transcript_id "ENST00000615513"; exon_number "1"; gene_name "CDKN1A"; ref_gene_id "ENSG00000124762";
chr6	StringTie	exon	36684097	36684546	1000	+	.	gene_id "MSTRG.161687"; transcript_id "ENST00000615513"; exon_number "2"; gene_name "CDKN1A"; ref_gene_id "ENSG00000124762";
chr6	StringTie	exon	36685751	36687337	1000	+	.	gene_id "MSTRG.161687"; transcript_id "ENST00000615513"; exon_number "3"; gene_name "CDKN1A"; ref_gene_id "ENSG00000124762";
chr6	StringTie	transcript	36662738	36687339	1000	+	.	gene_id "MSTRG.161687"; transcript_id "MSTRG.161687.1";
chr6	StringTie	exon	36662738	36665861	1000	+	.	gene_id "MSTRG.161687"; transcript_id "MSTRG.161687.1"; exon_number "1";
chr6	StringTie	exon	36678717	36678798	1000	+	.	gene_id "MSTRG.161687"; transcript_id "MSTRG.161687.1"; exon_number "2";
chr6	StringTie	exon	36684097	36684546	1000	+	.	gene_id "MSTRG.161687"; transcript_id "MSTRG.161687.1"; exon_number "3";
chr6	StringTie	exon	36685751	36687339	1000	+	.	gene_id "MSTRG.161687"; transcript_id "MSTRG.161687.1"; exon_number "4";
chr6	StringTie	transcript	36676448	36687398	1000	+	.	gene_id "MSTRG.161687"; transcript_id "MSTRG.161687.10";
chr6	StringTie	exon	36676448	36676570	1000	+	.	gene_id "MSTRG.161687"; transcript_id "MSTRG.161687.10"; exon_number "1";
chr6	StringTie	exon	36677825	36677933	1000	+	.	gene_id "MSTRG.161687"; transcript_id "MSTRG.161687.10"; exon_number "2";
chr6	StringTie	exon	36684097	36687398	1000	+	.	gene_id "MSTRG.161687"; transcript_id "MSTRG.161687.10"; exon_number "3";
chr6	StringTie	transcript	36678699	36687339	1000	+	.	gene_id "MSTRG.161687"; transcript_id "MSTRG.161687.100";
chr6	StringTie	exon	36678699	36678798	1000	+	.	gene_id "MSTRG.161687"; transcript_id "MSTRG.161687.100"; exon_number "1";
chr6	StringTie	exon	36684097	36684379	1000	+	.	gene_id "MSTRG.161687"; transcript_id "MSTRG.161687.100"; exon_number "2";
chr6	StringTie	exon	36684480	36684546	1000	+	.	gene_id "MSTRG.161687"; transcript_id "MSTRG.161687.100"; exon_number "3";
chr6	StringTie	exon	36685751	36687339	1000	+	.	gene_id "MSTRG.161687"; transcript_id "MSTRG.161687.100"; exon_number "4";
chr6	StringTie	transcript	36678699	36687393	1000	+	.	gene_id "MSTRG.161687"; transcript_id "MSTRG.161687.101";
chr6	StringTie	exon	36678699	36678798	1000	+	.	gene_id "MSTRG.161687"; transcript_id "MSTRG.161687.101"; exon_number "1";
chr6	StringTie	exon	36684097	36684431	1000	+	.	gene_id "MSTRG.161687"; transcript_id "MSTRG.161687.101"; exon_number "2";
chr6	StringTie	exon	36684496	36684546	1000	+	.	gene_id "MSTRG.161687"; transcript_id "MSTRG.161687.101"; exon_number "3";
chr6	StringTie	exon	36685751	36686655	1000	+	.	gene_id "MSTRG.161687"; transcript_id "MSTRG.161687.101"; exon_number "4";
chr6	StringTie	exon	36686752	36687393	1000	+	.	gene_id "MSTRG.161687"; transcript_id "MSTRG.161687.101"; exon_number "5";
chr6	StringTie	transcript	36678699	36687373	1000	+	.	gene_id "MSTRG.161687"; transcript_id "MSTRG.161687.102";
chr6	StringTie	exon	36678699	36678935	1000	+	.	gene_id "MSTRG.161687"; transcript_id "MSTRG.161687.102"; exon_number "1";
chr6	StringTie	exon	36684097	36687373	1000	+	.	gene_id "MSTRG.161687"; transcript_id "MSTRG.161687.102"; exon_number "2";
chr6	StringTie	transcript	36678699	36687411	1000	+	.	gene_id "MSTRG.161687"; transcript_id "MSTRG.161687.103";
chr6	StringTie	exon	36678699	36678798	1000	+	.	gene_id "MSTRG.161687"; transcript_id "MSTRG.161687.103"; exon_number "1";
chr6	StringTie	exon	36684097	36684173	1000	+	.	gene_id "MSTRG.161687"; transcript_id "MSTRG.161687.103"; exon_number "2";
chr6	StringTie	exon	36684496	36684546	1000	+	.	gene_id "MSTRG.161687"; transcript_id "MSTRG.161687.103"; exon_number "3";
chr6	StringTie	exon	36685751	36687411	1000	+	.	gene_id "MSTRG.161687"; transcript_id "MSTRG.161687.103"; exon_number "4";
chr6	StringTie	transcript	36678705	36687425	1000	+	.	gene_id "MSTRG.161687"; transcript_id "MSTRG.161687.104";
chr6	StringTie	exon	36678705	36678798	1000	+	.	gene_id "MSTRG.161687"; transcript_id "MSTRG.161687.104"; exon_number "1";
chr6	StringTie	exon	36680474	36681871	1000	+	.	gene_id "MSTRG.161687"; transcript_id "MSTRG.161687.104"; exon_number "2";
chr6	StringTie	exon	36684097	36687425	1000	+	.	gene_id "MSTRG.161687"; transcript_id "MSTRG.161687.104"; exon_number "3";
chr6	StringTie	transcript	36678705	36687337	1000	+	.	gene_id "MSTRG.161687"; transcript_id "MSTRG.161687.105";
chr6	StringTie	exon	36678705	36678798	1000	+	.	gene_id "MSTRG.161687"; transcript_id "MSTRG.161687.105"; exon_number "1";
chr6	StringTie	exon	36684097	36684304	1000	+	.	gene_id "MSTRG.161687"; transcript_id "MSTRG.161687.105"; exon_number "2";
chr6	StringTie	exon	36684380	36684546	1000	+	.	gene_id "MSTRG.161687"; transcript_id "MSTRG.161687.105"; exon_number "3";
chr6	StringTie	exon	36685751	36687337	1000	+	.	gene_id "MSTRG.161687"; transcript_id "MSTRG.161687.105"; exon_number "4";
chr6	StringTie	transcript	36678706	36687341	1000	+	.	gene_id "MSTRG.161687"; transcript_id "MSTRG.161687.106";
chr6	StringTie	exon	36678706	36678939	1000	+	.	gene_id "MSTRG.161687"; transcript_id "MSTRG.161687.106"; exon_number "1";
chr6	StringTie	exon	36682640	36684546	1000	+	.	gene_id "MSTRG.161687"; transcript_id "MSTRG.161687.106"; exon_number "2";
chr6	StringTie	exon	36685751	36687341	1000	+	.	gene_id "MSTRG.161687"; transcript_id "MSTRG.161687.106"; exon_number "3";
chr6	StringTie	transcript	36678706	36687342	1000	+	.	gene_id "MSTRG.161687"; transcript_id "MSTRG.161687.107";
chr6	StringTie	exon	36678706	36678939	1000	+	.	gene_id "MSTRG.161687"; transcript_id "MSTRG.161687.107"; exon_number "1";
chr6	StringTie	exon	36684097	36684546	1000	+	.	gene_id "MSTRG.161687"; transcript_id "MSTRG.161687.107"; exon_number "2";
chr6	StringTie	exon	36685751	36686480	1000	+	.	gene_id "MSTRG.161687"; transcript_id "MSTRG.161687.107"; exon_number "3";
chr6	StringTie	exon	36686817	36687342	1000	+	.	gene_id "MSTRG.161687"; transcript_id "MSTRG.161687.107"; exon_number "4";
chr6	StringTie	transcript	36678708	36687339	1000	+	.	gene_id "MSTRG.161687"; transcript_id "MSTRG.161687.108";
chr6	StringTie	exon	36678708	36678939	1000	+	.	gene_id "MSTRG.161687"; transcript_id "MSTRG.161687.108"; exon_number "1";
chr6	StringTie	exon	36684097	36684546	1000	+	.	gene_id "MSTRG.161687"; transcript_id "MSTRG.161687.108"; exon_number "2";
chr6	StringTie	exon	36685751	36687004	1000	+	.	gene_id "MSTRG.161687"; transcript_id "MSTRG.161687.108"; exon_number "3";
chr6	StringTie	exon	36687087	36687339	1000	+	.	gene_id "MSTRG.161687"; transcript_id "MSTRG.161687.108"; exon_number "4";
chr6	StringTie	transcript	36678709	36687391	1000	+	.	gene_id "MSTRG.161687"; transcript_id "MSTRG.161687.109";
chr6	StringTie	exon	36678709	36678785	1000	+	.	gene_id "MSTRG.161687"; transcript_id "MSTRG.161687.109"; exon_number "1";
chr6	StringTie	exon	36684097	36687391	1000	+	.	gene_id "MSTRG.161687"; transcript_id "MSTRG.161687.109"; exon_number "2";
chr6	StringTie	transcript	36678709	36687344	1000	+	.	gene_id "MSTRG.161687"; transcript_id "MSTRG.161687.110";
chr6	StringTie	exon	36678709	36678939	1000	+	.	gene_id "MSTRG.161687"; transcript_id "MSTRG.161687.110"; exon_number "1";
chr6	StringTie	exon	36684380	36684546	1000	+	.	gene_id "MSTRG.161687"; transcript_id "MSTRG.161687.110"; exon_number "2";
chr6	StringTie	exon	36685751	36687344	1000	+	.	gene_id "MSTRG.161687"; transcript_id "MSTRG.161687.110"; exon_number "3";
chr6	StringTie	transcript	36678710	36687336	1000	+	.	gene_id "MSTRG.161687"; transcript_id "MSTRG.161687.111";
chr6	StringTie	exon	36678710	36678939	1000	+	.	gene_id "MSTRG.161687"; transcript_id "MSTRG.161687.111"; exon_number "1";
chr6	StringTie	exon	36684380	36684546	1000	+	.	gene_id "MSTRG.161687"; transcript_id "MSTRG.161687.111"; exon_number "2";
chr6	StringTie	exon	36685751	36686655	1000	+	.	gene_id "MSTRG.161687"; transcript_id "MSTRG.161687.111"; exon_number "3";
chr6	StringTie	exon	36686752	36687336	1000	+	.	gene_id "MSTRG.161687"; transcript_id "MSTRG.161687.111"; exon_number "4";
chr6	StringTie	transcript	36678710	36687397	1000	+	.	gene_id "MSTRG.161687"; transcript_id "MSTRG.161687.112";
chr6	StringTie	exon	36678710	36678798	1000	+	.	gene_id "MSTRG.161687"; transcript_id "MSTRG.161687.112"; exon_number "1";
chr6	StringTie	exon	36684097	36684168	1000	+	.	gene_id "MSTRG.161687"; transcript_id "MSTRG.161687.112"; exon_number "2";
chr6	StringTie	exon	36684234	36684431	1000	+	.	gene_id "MSTRG.161687"; transcript_id "MSTRG.161687.112"; exon_number "3";
chr6	StringTie	exon	36684496	36684546	1000	+	.	gene_id "MSTRG.161687"; transcript_id "MSTRG.161687.112"; exon_number "4";
chr6	StringTie	exon	36685751	36686666	1000	+	.	gene_id "MSTRG.161687"; transcript_id "MSTRG.161687.112"; exon_number "5";
chr6	StringTie	exon	36686797	36687397	1000	+	.	gene_id "MSTRG.161687"; transcript_id "MSTRG.161687.112"; exon_number "6";
chr6	StringTie	transcript	36678714	36680859	1000	+	.	gene_id "MSTRG.161687"; transcript_id "MSTRG.161687.114";
chr6	StringTie	exon	36678714	36678798	1000	+	.	gene_id "MSTRG.161687"; transcript_id "MSTRG.161687.114"; exon_number "1";
chr6	StringTie	exon	36680387	36680859	1000	+	.	gene_id "MSTRG.161687"; transcript_id "MSTRG.161687.114"; exon_number "2";
chr6	StringTie	transcript	36678714	36687339	1000	+	.	gene_id "MSTRG.161687"; transcript_id "MSTRG.161687.115";
chr6	StringTie	exon	36678714	36678798	1000	+	.	gene_id "MSTRG.161687"; transcript_id "MSTRG.161687.115"; exon_number "1";
chr6	StringTie	exon	36684097	36684375	1000	+	.	gene_id "MSTRG.161687"; transcript_id "MSTRG.161687.115"; exon_number "2";
chr6	StringTie	exon	36684480	36684546	1000	+	.	gene_id "MSTRG.161687"; transcript_id "MSTRG.161687.115"; exon_number "3";
chr6	StringTie	exon	36685751	36687339	1000	+	.	gene_id "MSTRG.161687"; transcript_id "MSTRG.161687.115"; exon_number "4";
chr6	StringTie	transcript	36678714	36687339	1000	+	.	gene_id "MSTRG.161687"; transcript_id "MSTRG.161687.116";
chr6	StringTie	exon	36678714	36678798	1000	+	.	gene_id "MSTRG.161687"; transcript_id "MSTRG.161687.116"; exon_number "1";
chr6	StringTie	exon	36684097	36684546	1000	+	.	gene_id "MSTRG.161687"; transcript_id "MSTRG.161687.116"; exon_number "2";
chr6	StringTie	exon	36685751	36685803	1000	+	.	gene_id "MSTRG.161687"; transcript_id "MSTRG.161687.116"; exon_number "3";
chr6	StringTie	exon	36685848	36686666	1000	+	.	gene_id "MSTRG.161687"; transcript_id "MSTRG.161687.116"; exon_number "4";
chr6	StringTie	exon	36686797	36687339	1000	+	.	gene_id "MSTRG.161687"; transcript_id "MSTRG.161687.116"; exon_number "5";
chr6	StringTie	transcript	36678716	36687354	1000	+	.	gene_id "MSTRG.161687"; transcript_id "MSTRG.161687.117";
chr6	StringTie	exon	36678716	36678798	1000	+	.	gene_id "MSTRG.161687"; transcript_id "MSTRG.161687.117"; exon_number "1";
chr6	StringTie	exon	36684097	36684187	1000	+	.	gene_id "MSTRG.161687"; transcript_id "MSTRG.161687.117"; exon_number "2";
chr6	StringTie	exon	36684480	36684546	1000	+	.	gene_id "MSTRG.161687"; transcript_id "MSTRG.161687.117"; exon_number "3";
chr6	StringTie	exon	36685751	36687354	1000	+	.	gene_id "MSTRG.161687"; transcript_id "MSTRG.161687.117"; exon_number "4";
chr6	StringTie	transcript	36678717	36687337	1000	+	.	gene_id "MSTRG.161687"; transcript_id "MSTRG.161687.118";
chr6	StringTie	exon	36678717	36678798	1000	+	.	gene_id "MSTRG.161687"; transcript_id "MSTRG.161687.118"; exon_number "1";
chr6	StringTie	exon	36684097	36687004	1000	+	.	gene_id "MSTRG.161687"; transcript_id "MSTRG.161687.118"; exon_number "2";
chr6	StringTie	exon	36687087	36687337	1000	+	.	gene_id "MSTRG.161687"; transcript_id "MSTRG.161687.118"; exon_number "3";
chr6	StringTie	transcript	36678717	36687422	1000	+	.	gene_id "MSTRG.161687"; transcript_id "MSTRG.161687.119";
chr6	StringTie	exon	36678717	36678924	1000	+	.	gene_id "MSTRG.161687"; transcript_id "MSTRG.161687.119"; exon_number "1";
chr6	StringTie	exon	36684097	36687004	1000	+	.	gene_id "MSTRG.161687"; transcript_id "MSTRG.161687.119"; exon_number "2";
chr6	StringTie	exon	36687087	36687422	1000	+	.	gene_id "MSTRG.161687"; transcript_id "MSTRG.161687.119"; exon_number "3";
chr6	StringTie	transcript	36676464	36687416	1000	+	.	gene_id "MSTRG.161687"; transcript_id "MSTRG.161687.12";
chr6	StringTie	exon	36676464	36676524	1000	+	.	gene_id "MSTRG.161687"; transcript_id "MSTRG.161687.12"; exon_number "1";
chr6	StringTie	exon	36677784	36677933	1000	+	.	gene_id "MSTRG.161687"; transcript_id "MSTRG.161687.12"; exon_number "2";
chr6	StringTie	exon	36684097	36684546	1000	+	.	gene_id "MSTRG.161687"; transcript_id "MSTRG.161687.12"; exon_number "3";
chr6	StringTie	exon	36685751	36687416	1000	+	.	gene_id "MSTRG.161687"; transcript_id "MSTRG.161687.12"; exon_number "4";
chr6	StringTie	transcript	36678722	36680859	1000	+	.	gene_id "MSTRG.161687"; transcript_id "MSTRG.161687.121";
chr6	StringTie	exon	36678722	36679248	1000	+	.	gene_id "MSTRG.161687"; transcript_id "MSTRG.161687.121"; exon_number "1";
chr6	StringTie	exon	36680474	36680859	1000	+	.	gene_id "MSTRG.161687"; transcript_id "MSTRG.161687.121"; exon_number "2";
chr6	StringTie	transcript	36678726	36687399	1000	+	.	gene_id "MSTRG.161687"; transcript_id "MSTRG.161687.122";
chr6	StringTie	exon	36678726	36678939	1000	+	.	gene_id "MSTRG.161687"; transcript_id "MSTRG.161687.122"; exon_number "1";
chr6	StringTie	exon	36684097	36686666	1000	+	.	gene_id "MSTRG.161687"; transcript_id "MSTRG.161687.122"; exon_number "2";
chr6	StringTie	exon	36686797	36687399	1000	+	.	gene_id "MSTRG.161687"; transcript_id "MSTRG.161687.122"; exon_number "3";
chr6	StringTie	transcript	36678726	36687397	1000	+	.	gene_id "MSTRG.161687"; transcript_id "MSTRG.161687.123";
chr6	StringTie	exon	36678726	36678939	1000	+	.	gene_id "MSTRG.161687"; transcript_id "MSTRG.161687.123"; exon_number "1";
chr6	StringTie	exon	36684097	36684546	1000	+	.	gene_id "MSTRG.161687"; transcript_id "MSTRG.161687.123"; exon_number "2";
chr6	StringTie	exon	36685452	36687397	1000	+	.	gene_id "MSTRG.161687"; transcript_id "MSTRG.161687.123"; exon_number "3";
chr6	StringTie	transcript	36678726	36687380	1000	+	.	gene_id "MSTRG.161687"; transcript_id "MSTRG.161687.124";
chr6	StringTie	exon	36678726	36678939	1000	+	.	gene_id "MSTRG.161687"; transcript_id "MSTRG.161687.124"; exon_number "1";
chr6	StringTie	exon	36684097	36684645	1000	+	.	gene_id "MSTRG.161687"; transcript_id "MSTRG.161687.124"; exon_number "2";
chr6	StringTie	exon	36685751	36687380	1000	+	.	gene_id "MSTRG.161687"; transcript_id "MSTRG.161687.124"; exon_number "3";
chr6	StringTie	transcript	36678726	36687332	1000	+	.	gene_id "MSTRG.161687"; transcript_id "MSTRG.161687.125";
chr6	StringTie	exon	36678726	36678939	1000	+	.	gene_id "MSTRG.161687"; transcript_id "MSTRG.161687.125"; exon_number "1";
chr6	StringTie	exon	36684097	36686148	1000	+	.	gene_id "MSTRG.161687"; transcript_id "MSTRG.161687.125"; exon_number "2";
chr6	StringTie	exon	36686443	36687332	1000	+	.	gene_id "MSTRG.161687"; transcript_id "MSTRG.161687.125"; exon_number "3";
chr6	StringTie	transcript	36678726	36687357	1000	+	.	gene_id "MSTRG.161687"; transcript_id "MSTRG.161687.126";
chr6	StringTie	exon	36678726	36678939	1000	+	.	gene_id "MSTRG.161687"; transcript_id "MSTRG.161687.126"; exon_number "1";
chr6	StringTie	exon	36684097	36684546	1000	+	.	gene_id "MSTRG.161687"; transcript_id "MSTRG.161687.126"; exon_number "2";
chr6	StringTie	exon	36685751	36686655	1000	+	.	gene_id "MSTRG.161687"; transcript_id "MSTRG.161687.126"; exon_number "3";
chr6	StringTie	exon	36686752	36687357	1000	+	.	gene_id "MSTRG.161687"; transcript_id "MSTRG.161687.126"; exon_number "4";
chr6	StringTie	transcript	36678771	36687428	1000	+	.	gene_id "MSTRG.161687"; transcript_id "MSTRG.161687.128";
chr6	StringTie	exon	36678771	36678939	1000	+	.	gene_id "MSTRG.161687"; transcript_id "MSTRG.161687.128"; exon_number "1";
chr6	StringTie	exon	36680474	36682730	1000	+	.	gene_id "MSTRG.161687"; transcript_id "MSTRG.161687.128"; exon_number "2";
chr6	StringTie	exon	36684097	36687428	1000	+	.	gene_id "MSTRG.161687"; transcript_id "MSTRG.161687.128"; exon_number "3";
chr6	StringTie	transcript	36678771	36687429	1000	+	.	gene_id "MSTRG.161687"; transcript_id "MSTRG.161687.129";
chr6	StringTie	exon	36678771	36678939	1000	+	.	gene_id "MSTRG.161687"; transcript_id "MSTRG.161687.129"; exon_number "1";
chr6	StringTie	exon	36680474	36681871	1000	+	.	gene_id "MSTRG.161687"; transcript_id "MSTRG.161687.129"; exon_number "2";
chr6	StringTie	exon	36684097	36684546	1000	+	.	gene_id "MSTRG.161687"; transcript_id "MSTRG.161687.129"; exon_number "3";
chr6	StringTie	exon	36685751	36687429	1000	+	.	gene_id "MSTRG.161687"; transcript_id "MSTRG.161687.129"; exon_number "4";
chr6	StringTie	transcript	36676471	36687426	1000	+	.	gene_id "MSTRG.161687"; transcript_id "MSTRG.161687.13";
chr6	StringTie	exon	36676471	36676570	1000	+	.	gene_id "MSTRG.161687"; transcript_id "MSTRG.161687.13"; exon_number "1";
chr6	StringTie	exon	36677822	36677933	1000	+	.	gene_id "MSTRG.161687"; transcript_id "MSTRG.161687.13"; exon_number "2";
chr6	StringTie	exon	36684097	36687426	1000	+	.	gene_id "MSTRG.161687"; transcript_id "MSTRG.161687.13"; exon_number "3";
chr6	StringTie	transcript	36678771	36687373	1000	+	.	gene_id "MSTRG.161687"; transcript_id "MSTRG.161687.130";
chr6	StringTie	exon	36678771	36678939	1000	+	.	gene_id "MSTRG.161687"; transcript_id "MSTRG.161687.130"; exon_number "1";
chr6	StringTie	exon	36680474	36684645	1000	+	.	gene_id "MSTRG.161687"; transcript_id "MSTRG.161687.130"; exon_number "2";
chr6	StringTie	exon	36685751	36687373	1000	+	.	gene_id "MSTRG.161687"; transcript_id "MSTRG.161687.130"; exon_number "3";
chr6	StringTie	transcript	36679156	36687396	1000	+	.	gene_id "MSTRG.161687"; transcript_id "MSTRG.161687.132";
chr6	StringTie	exon	36679156	36679479	1000	+	.	gene_id "MSTRG.161687"; transcript_id "MSTRG.161687.132"; exon_number "1";
chr6	StringTie	exon	36684097	36686666	1000	+	.	gene_id "MSTRG.161687"; transcript_id "MSTRG.161687.132"; exon_number "2";
chr6	StringTie	exon	36686797	36687396	1000	+	.	gene_id "MSTRG.161687"; transcript_id "MSTRG.161687.132"; exon_number "3";
chr6	StringTie	transcript	36681413	36687396	1000	+	.	gene_id "MSTRG.161687"; transcript_id "MSTRG.161687.133";
chr6	StringTie	exon	36681413	36682730	1000	+	.	gene_id "MSTRG.161687"; transcript_id "MSTRG.161687.133"; exon_number "1";
chr6	StringTie	exon	36684097	36684645	1000	+	.	gene_id "MSTRG.161687"; transcript_id "MSTRG.161687.133"; exon_number "2";
chr6	StringTie	exon	36685751	36687396	1000	+	.	gene_id "MSTRG.161687"; transcript_id "MSTRG.161687.133"; exon_number "3";
chr6	StringTie	transcript	36682318	36687381	1000	+	.	gene_id "MSTRG.161687"; transcript_id "MSTRG.161687.134";
chr6	StringTie	exon	36682318	36683421	1000	+	.	gene_id "MSTRG.161687"; transcript_id "MSTRG.161687.134"; exon_number "1";
chr6	StringTie	exon	36684097	36687381	1000	+	.	gene_id "MSTRG.161687"; transcript_id "MSTRG.161687.134"; exon_number "2";
chr6	StringTie	transcript	36682617	36687469	1000	+	.	gene_id "MSTRG.161687"; transcript_id "MSTRG.161687.135";
chr6	StringTie	exon	36682617	36682730	1000	+	.	gene_id "MSTRG.161687"; transcript_id "MSTRG.161687.135"; exon_number "1";
chr6	StringTie	exon	36684097	36684700	1000	+	.	gene_id "MSTRG.161687"; transcript_id "MSTRG.161687.135"; exon_number "2";
chr6	StringTie	exon	36685751	36687469	1000	+	.	gene_id "MSTRG.161687"; transcript_id "MSTRG.161687.135"; exon_number "3";
chr6	StringTie	transcript	36683982	36687341	1000	+	.	gene_id "MSTRG.161687"; transcript_id "MSTRG.161687.136";
chr6	StringTie	exon	36683982	36683996	1000	+	.	gene_id "MSTRG.161687"; transcript_id "MSTRG.161687.136"; exon_number "1";
chr6	StringTie	exon	36684097	36684546	1000	+	.	gene_id "MSTRG.161687"; transcript_id "MSTRG.161687.136"; exon_number "2";
chr6	StringTie	exon	36685751	36686666	1000	+	.	gene_id "MSTRG.161687"; transcript_id "MSTRG.161687.136"; exon_number "3";
chr6	StringTie	exon	36686797	36687341	1000	+	.	gene_id "MSTRG.161687"; transcript_id "MSTRG.161687.136"; exon_number "4";
chr6	StringTie	transcript	36697766	36733271	1000	+	.	gene_id "MSTRG.161687"; transcript_id "MSTRG.161687.137";
chr6	StringTie	exon	36697766	36697915	1000	+	.	gene_id "MSTRG.161687"; transcript_id "MSTRG.161687.137"; exon_number "1";
chr6	StringTie	exon	36704224	36704442	1000	+	.	gene_id "MSTRG.161687"; transcript_id "MSTRG.161687.137"; exon_number "2";
chr6	StringTie	exon	36713828	36713939	1000	+	.	gene_id "MSTRG.161687"; transcript_id "MSTRG.161687.137"; exon_number "3";
chr6	StringTie	exon	36715479	36715653	1000	+	.	gene_id "MSTRG.161687"; transcript_id "MSTRG.161687.137"; exon_number "4";
chr6	StringTie	exon	36717273	36717419	1000	+	.	gene_id "MSTRG.161687"; transcript_id "MSTRG.161687.137"; exon_number "5";
chr6	StringTie	exon	36718028	36718118	1000	+	.	gene_id "MSTRG.161687"; transcript_id "MSTRG.161687.137"; exon_number "6";
chr6	StringTie	exon	36718493	36720550	1000	+	.	gene_id "MSTRG.161687"; transcript_id "MSTRG.161687.137"; exon_number "7";
chr6	StringTie	exon	36722313	36722733	1000	+	.	gene_id "MSTRG.161687"; transcript_id "MSTRG.161687.137"; exon_number "8";
chr6	StringTie	exon	36725862	36725943	1000	+	.	gene_id "MSTRG.161687"; transcript_id "MSTRG.161687.137"; exon_number "9";
chr6	StringTie	exon	36727577	36727691	1000	+	.	gene_id "MSTRG.161687"; transcript_id "MSTRG.161687.137"; exon_number "10";
chr6	StringTie	exon	36728700	36728801	1000	+	.	gene_id "MSTRG.161687"; transcript_id "MSTRG.161687.137"; exon_number "11";
chr6	StringTie	exon	36730673	36730749	1000	+	.	gene_id "MSTRG.161687"; transcript_id "MSTRG.161687.137"; exon_number "12";
chr6	StringTie	exon	36732003	36733271	1000	+	.	gene_id "MSTRG.161687"; transcript_id "MSTRG.161687.137"; exon_number "13";
chr6	StringTie	transcript	36697820	36734330	1000	+	.	gene_id "MSTRG.161687"; transcript_id "MSTRG.161687.138";
chr6	StringTie	exon	36697820	36697915	1000	+	.	gene_id "MSTRG.161687"; transcript_id "MSTRG.161687.138"; exon_number "1";
chr6	StringTie	exon	36704224	36704442	1000	+	.	gene_id "MSTRG.161687"; transcript_id "MSTRG.161687.138"; exon_number "2";
chr6	StringTie	exon	36713828	36713939	1000	+	.	gene_id "MSTRG.161687"; transcript_id "MSTRG.161687.138"; exon_number "3";
chr6	StringTie	exon	36715479	36715653	1000	+	.	gene_id "MSTRG.161687"; transcript_id "MSTRG.161687.138"; exon_number "4";
chr6	StringTie	exon	36717273	36717419	1000	+	.	gene_id "MSTRG.161687"; transcript_id "MSTRG.161687.138"; exon_number "5";
chr6	StringTie	exon	36718028	36718118	1000	+	.	gene_id "MSTRG.161687"; transcript_id "MSTRG.161687.138"; exon_number "6";
chr6	StringTie	exon	36718493	36718588	1000	+	.	gene_id "MSTRG.161687"; transcript_id "MSTRG.161687.138"; exon_number "7";
chr6	StringTie	exon	36720363	36720550	1000	+	.	gene_id "MSTRG.161687"; transcript_id "MSTRG.161687.138"; exon_number "8";
chr6	StringTie	exon	36721151	36722733	1000	+	.	gene_id "MSTRG.161687"; transcript_id "MSTRG.161687.138"; exon_number "9";
chr6	StringTie	exon	36728700	36728801	1000	+	.	gene_id "MSTRG.161687"; transcript_id "MSTRG.161687.138"; exon_number "10";
chr6	StringTie	exon	36730673	36730749	1000	+	.	gene_id "MSTRG.161687"; transcript_id "MSTRG.161687.138"; exon_number "11";
chr6	StringTie	exon	36732003	36734330	1000	+	.	gene_id "MSTRG.161687"; transcript_id "MSTRG.161687.138"; exon_number "12";
chr6	StringTie	transcript	36697825	36735117	1000	+	.	gene_id "MSTRG.161687"; transcript_id "MSTRG.161687.139";
chr6	StringTie	exon	36697825	36697915	1000	+	.	gene_id "MSTRG.161687"; transcript_id "MSTRG.161687.139"; exon_number "1";
chr6	StringTie	exon	36704224	36704442	1000	+	.	gene_id "MSTRG.161687"; transcript_id "MSTRG.161687.139"; exon_number "2";
chr6	StringTie	exon	36713828	36713939	1000	+	.	gene_id "MSTRG.161687"; transcript_id "MSTRG.161687.139"; exon_number "3";
chr6	StringTie	exon	36715479	36715653	1000	+	.	gene_id "MSTRG.161687"; transcript_id "MSTRG.161687.139"; exon_number "4";
chr6	StringTie	exon	36717273	36717419	1000	+	.	gene_id "MSTRG.161687"; transcript_id "MSTRG.161687.139"; exon_number "5";
chr6	StringTie	exon	36718028	36718118	1000	+	.	gene_id "MSTRG.161687"; transcript_id "MSTRG.161687.139"; exon_number "6";
chr6	StringTie	exon	36718493	36720550	1000	+	.	gene_id "MSTRG.161687"; transcript_id "MSTRG.161687.139"; exon_number "7";
chr6	StringTie	exon	36721151	36722733	1000	+	.	gene_id "MSTRG.161687"; transcript_id "MSTRG.161687.139"; exon_number "8";
chr6	StringTie	exon	36728700	36728801	1000	+	.	gene_id "MSTRG.161687"; transcript_id "MSTRG.161687.139"; exon_number "9";
chr6	StringTie	exon	36730673	36730749	1000	+	.	gene_id "MSTRG.161687"; transcript_id "MSTRG.161687.139"; exon_number "10";
chr6	StringTie	exon	36732003	36735117	1000	+	.	gene_id "MSTRG.161687"; transcript_id "MSTRG.161687.139"; exon_number "11";
chr6	StringTie	transcript	36676478	36687381	1000	+	.	gene_id "MSTRG.161687"; transcript_id "MSTRG.161687.14";
chr6	StringTie	exon	36676478	36676570	1000	+	.	gene_id "MSTRG.161687"; transcript_id "MSTRG.161687.14"; exon_number "1";
chr6	StringTie	exon	36677825	36677933	1000	+	.	gene_id "MSTRG.161687"; transcript_id "MSTRG.161687.14"; exon_number "2";
chr6	StringTie	exon	36684097	36684546	1000	+	.	gene_id "MSTRG.161687"; transcript_id "MSTRG.161687.14"; exon_number "3";
chr6	StringTie	exon	36685452	36687381	1000	+	.	gene_id "MSTRG.161687"; transcript_id "MSTRG.161687.14"; exon_number "4";
chr6	StringTie	transcript	36697825	36733803	1000	+	.	gene_id "MSTRG.161687"; transcript_id "MSTRG.161687.140";
chr6	StringTie	exon	36697825	36697915	1000	+	.	gene_id "MSTRG.161687"; transcript_id "MSTRG.161687.140"; exon_number "1";
chr6	StringTie	exon	36704224	36704442	1000	+	.	gene_id "MSTRG.161687"; transcript_id "MSTRG.161687.140"; exon_number "2";
chr6	StringTie	exon	36713828	36713939	1000	+	.	gene_id "MSTRG.161687"; transcript_id "MSTRG.161687.140"; exon_number "3";
chr6	StringTie	exon	36715479	36715653	1000	+	.	gene_id "MSTRG.161687"; transcript_id "MSTRG.161687.140"; exon_number "4";
chr6	StringTie	exon	36717273	36717419	1000	+	.	gene_id "MSTRG.161687"; transcript_id "MSTRG.161687.140"; exon_number "5";
chr6	StringTie	exon	36718028	36718118	1000	+	.	gene_id "MSTRG.161687"; transcript_id "MSTRG.161687.140"; exon_number "6";
chr6	StringTie	exon	36718493	36722733	1000	+	.	gene_id "MSTRG.161687"; transcript_id "MSTRG.161687.140"; exon_number "7";
chr6	StringTie	exon	36725862	36725943	1000	+	.	gene_id "MSTRG.161687"; transcript_id "MSTRG.161687.140"; exon_number "8";
chr6	StringTie	exon	36727577	36727691	1000	+	.	gene_id "MSTRG.161687"; transcript_id "MSTRG.161687.140"; exon_number "9";
chr6	StringTie	exon	36728700	36728801	1000	+	.	gene_id "MSTRG.161687"; transcript_id "MSTRG.161687.140"; exon_number "10";
chr6	StringTie	exon	36730673	36730749	1000	+	.	gene_id "MSTRG.161687"; transcript_id "MSTRG.161687.140"; exon_number "11";
chr6	StringTie	exon	36732003	36733803	1000	+	.	gene_id "MSTRG.161687"; transcript_id "MSTRG.161687.140"; exon_number "12";
chr6	StringTie	transcript	36698496	36733183	1000	+	.	gene_id "MSTRG.161687"; transcript_id "MSTRG.161687.142";
chr6	StringTie	exon	36698496	36698509	1000	+	.	gene_id "MSTRG.161687"; transcript_id "MSTRG.161687.142"; exon_number "1";
chr6	StringTie	exon	36704224	36704442	1000	+	.	gene_id "MSTRG.161687"; transcript_id "MSTRG.161687.142"; exon_number "2";
chr6	StringTie	exon	36713828	36713939	1000	+	.	gene_id "MSTRG.161687"; transcript_id "MSTRG.161687.142"; exon_number "3";
chr6	StringTie	exon	36715479	36715653	1000	+	.	gene_id "MSTRG.161687"; transcript_id "MSTRG.161687.142"; exon_number "4";
chr6	StringTie	exon	36717273	36717419	1000	+	.	gene_id "MSTRG.161687"; transcript_id "MSTRG.161687.142"; exon_number "5";
chr6	StringTie	exon	36718028	36718118	1000	+	.	gene_id "MSTRG.161687"; transcript_id "MSTRG.161687.142"; exon_number "6";
chr6	StringTie	exon	36718493	36718588	1000	+	.	gene_id "MSTRG.161687"; transcript_id "MSTRG.161687.142"; exon_number "7";
chr6	StringTie	exon	36720363	36720550	1000	+	.	gene_id "MSTRG.161687"; transcript_id "MSTRG.161687.142"; exon_number "8";
chr6	StringTie	exon	36721151	36722733	1000	+	.	gene_id "MSTRG.161687"; transcript_id "MSTRG.161687.142"; exon_number "9";
chr6	StringTie	exon	36725862	36725943	1000	+	.	gene_id "MSTRG.161687"; transcript_id "MSTRG.161687.142"; exon_number "10";
chr6	StringTie	exon	36727577	36727691	1000	+	.	gene_id "MSTRG.161687"; transcript_id "MSTRG.161687.142"; exon_number "11";
chr6	StringTie	exon	36728700	36728801	1000	+	.	gene_id "MSTRG.161687"; transcript_id "MSTRG.161687.142"; exon_number "12";
chr6	StringTie	exon	36730673	36730749	1000	+	.	gene_id "MSTRG.161687"; transcript_id "MSTRG.161687.142"; exon_number "13";
chr6	StringTie	exon	36732003	36733183	1000	+	.	gene_id "MSTRG.161687"; transcript_id "MSTRG.161687.142"; exon_number "14";
chr6	StringTie	transcript	36702860	36733183	1000	+	.	gene_id "MSTRG.161687"; transcript_id "MSTRG.161687.143";
chr6	StringTie	exon	36702860	36702880	1000	+	.	gene_id "MSTRG.161687"; transcript_id "MSTRG.161687.143"; exon_number "1";
chr6	StringTie	exon	36704224	36704442	1000	+	.	gene_id "MSTRG.161687"; transcript_id "MSTRG.161687.143"; exon_number "2";
chr6	StringTie	exon	36713828	36713939	1000	+	.	gene_id "MSTRG.161687"; transcript_id "MSTRG.161687.143"; exon_number "3";
chr6	StringTie	exon	36715479	36715653	1000	+	.	gene_id "MSTRG.161687"; transcript_id "MSTRG.161687.143"; exon_number "4";
chr6	StringTie	exon	36717273	36717419	1000	+	.	gene_id "MSTRG.161687"; transcript_id "MSTRG.161687.143"; exon_number "5";
chr6	StringTie	exon	36718028	36718118	1000	+	.	gene_id "MSTRG.161687"; transcript_id "MSTRG.161687.143"; exon_number "6";
chr6	StringTie	exon	36718493	36718588	1000	+	.	gene_id "MSTRG.161687"; transcript_id "MSTRG.161687.143"; exon_number "7";
chr6	StringTie	exon	36720363	36720550	1000	+	.	gene_id "MSTRG.161687"; transcript_id "MSTRG.161687.143"; exon_number "8";
chr6	StringTie	exon	36721151	36722733	1000	+	.	gene_id "MSTRG.161687"; transcript_id "MSTRG.161687.143"; exon_number "9";
chr6	StringTie	exon	36725862	36725943	1000	+	.	gene_id "MSTRG.161687"; transcript_id "MSTRG.161687.143"; exon_number "10";
chr6	StringTie	exon	36727577	36727691	1000	+	.	gene_id "MSTRG.161687"; transcript_id "MSTRG.161687.143"; exon_number "11";
chr6	StringTie	exon	36728700	36728801	1000	+	.	gene_id "MSTRG.161687"; transcript_id "MSTRG.161687.143"; exon_number "12";
chr6	StringTie	exon	36730673	36730749	1000	+	.	gene_id "MSTRG.161687"; transcript_id "MSTRG.161687.143"; exon_number "13";
chr6	StringTie	exon	36732003	36733183	1000	+	.	gene_id "MSTRG.161687"; transcript_id "MSTRG.161687.143"; exon_number "14";
chr6	StringTie	transcript	36703319	36733183	1000	+	.	gene_id "MSTRG.161687"; transcript_id "MSTRG.161687.144";
chr6	StringTie	exon	36703319	36703441	1000	+	.	gene_id "MSTRG.161687"; transcript_id "MSTRG.161687.144"; exon_number "1";
chr6	StringTie	exon	36704224	36704442	1000	+	.	gene_id "MSTRG.161687"; transcript_id "MSTRG.161687.144"; exon_number "2";
chr6	StringTie	exon	36713828	36713939	1000	+	.	gene_id "MSTRG.161687"; transcript_id "MSTRG.161687.144"; exon_number "3";
chr6	StringTie	exon	36715479	36715653	1000	+	.	gene_id "MSTRG.161687"; transcript_id "MSTRG.161687.144"; exon_number "4";
chr6	StringTie	exon	36717273	36717419	1000	+	.	gene_id "MSTRG.161687"; transcript_id "MSTRG.161687.144"; exon_number "5";
chr6	StringTie	exon	36718028	36718118	1000	+	.	gene_id "MSTRG.161687"; transcript_id "MSTRG.161687.144"; exon_number "6";
chr6	StringTie	exon	36718493	36718588	1000	+	.	gene_id "MSTRG.161687"; transcript_id "MSTRG.161687.144"; exon_number "7";
chr6	StringTie	exon	36720363	36720550	1000	+	.	gene_id "MSTRG.161687"; transcript_id "MSTRG.161687.144"; exon_number "8";
chr6	StringTie	exon	36721151	36722733	1000	+	.	gene_id "MSTRG.161687"; transcript_id "MSTRG.161687.144"; exon_number "9";
chr6	StringTie	exon	36725862	36725943	1000	+	.	gene_id "MSTRG.161687"; transcript_id "MSTRG.161687.144"; exon_number "10";
chr6	StringTie	exon	36727577	36727691	1000	+	.	gene_id "MSTRG.161687"; transcript_id "MSTRG.161687.144"; exon_number "11";
chr6	StringTie	exon	36728700	36728801	1000	+	.	gene_id "MSTRG.161687"; transcript_id "MSTRG.161687.144"; exon_number "12";
chr6	StringTie	exon	36730673	36730749	1000	+	.	gene_id "MSTRG.161687"; transcript_id "MSTRG.161687.144"; exon_number "13";
chr6	StringTie	exon	36732003	36733183	1000	+	.	gene_id "MSTRG.161687"; transcript_id "MSTRG.161687.144"; exon_number "14";
chr6	StringTie	transcript	36704224	36736496	1000	+	.	gene_id "MSTRG.161687"; transcript_id "MSTRG.161687.145";
chr6	StringTie	exon	36704224	36704442	1000	+	.	gene_id "MSTRG.161687"; transcript_id "MSTRG.161687.145"; exon_number "1";
chr6	StringTie	exon	36713828	36713939	1000	+	.	gene_id "MSTRG.161687"; transcript_id "MSTRG.161687.145"; exon_number "2";
chr6	StringTie	exon	36715479	36715653	1000	+	.	gene_id "MSTRG.161687"; transcript_id "MSTRG.161687.145"; exon_number "3";
chr6	StringTie	exon	36717273	36717419	1000	+	.	gene_id "MSTRG.161687"; transcript_id "MSTRG.161687.145"; exon_number "4";
chr6	StringTie	exon	36718028	36718118	1000	+	.	gene_id "MSTRG.161687"; transcript_id "MSTRG.161687.145"; exon_number "5";
chr6	StringTie	exon	36718493	36718588	1000	+	.	gene_id "MSTRG.161687"; transcript_id "MSTRG.161687.145"; exon_number "6";
chr6	StringTie	exon	36721151	36722733	1000	+	.	gene_id "MSTRG.161687"; transcript_id "MSTRG.161687.145"; exon_number "7";
chr6	StringTie	exon	36725862	36725943	1000	+	.	gene_id "MSTRG.161687"; transcript_id "MSTRG.161687.145"; exon_number "8";
chr6	StringTie	exon	36727577	36727691	1000	+	.	gene_id "MSTRG.161687"; transcript_id "MSTRG.161687.145"; exon_number "9";
chr6	StringTie	exon	36728700	36728801	1000	+	.	gene_id "MSTRG.161687"; transcript_id "MSTRG.161687.145"; exon_number "10";
chr6	StringTie	exon	36730673	36730749	1000	+	.	gene_id "MSTRG.161687"; transcript_id "MSTRG.161687.145"; exon_number "11";
chr6	StringTie	exon	36732003	36736496	1000	+	.	gene_id "MSTRG.161687"; transcript_id "MSTRG.161687.145"; exon_number "12";
chr6	StringTie	transcript	36704226	36733330	1000	+	.	gene_id "MSTRG.161687"; transcript_id "MSTRG.161687.146";
chr6	StringTie	exon	36704226	36704442	1000	+	.	gene_id "MSTRG.161687"; transcript_id "MSTRG.161687.146"; exon_number "1";
chr6	StringTie	exon	36713828	36713939	1000	+	.	gene_id "MSTRG.161687"; transcript_id "MSTRG.161687.146"; exon_number "2";
chr6	StringTie	exon	36715479	36715653	1000	+	.	gene_id "MSTRG.161687"; transcript_id "MSTRG.161687.146"; exon_number "3";
chr6	StringTie	exon	36717273	36717419	1000	+	.	gene_id "MSTRG.161687"; transcript_id "MSTRG.161687.146"; exon_number "4";
chr6	StringTie	exon	36718028	36718118	1000	+	.	gene_id "MSTRG.161687"; transcript_id "MSTRG.161687.146"; exon_number "5";
chr6	StringTie	exon	36718493	36718588	1000	+	.	gene_id "MSTRG.161687"; transcript_id "MSTRG.161687.146"; exon_number "6";
chr6	StringTie	exon	36720363	36720550	1000	+	.	gene_id "MSTRG.161687"; transcript_id "MSTRG.161687.146"; exon_number "7";
chr6	StringTie	exon	36721151	36722733	1000	+	.	gene_id "MSTRG.161687"; transcript_id "MSTRG.161687.146"; exon_number "8";
chr6	StringTie	exon	36727577	36727691	1000	+	.	gene_id "MSTRG.161687"; transcript_id "MSTRG.161687.146"; exon_number "9";
chr6	StringTie	exon	36728700	36728801	1000	+	.	gene_id "MSTRG.161687"; transcript_id "MSTRG.161687.146"; exon_number "10";
chr6	StringTie	exon	36730673	36730749	1000	+	.	gene_id "MSTRG.161687"; transcript_id "MSTRG.161687.146"; exon_number "11";
chr6	StringTie	exon	36732003	36733330	1000	+	.	gene_id "MSTRG.161687"; transcript_id "MSTRG.161687.146"; exon_number "12";
chr6	StringTie	transcript	36712902	36733131	1000	+	.	gene_id "MSTRG.161687"; transcript_id "MSTRG.161687.147";
chr6	StringTie	exon	36712902	36712927	1000	+	.	gene_id "MSTRG.161687"; transcript_id "MSTRG.161687.147"; exon_number "1";
chr6	StringTie	exon	36713828	36713939	1000	+	.	gene_id "MSTRG.161687"; transcript_id "MSTRG.161687.147"; exon_number "2";
chr6	StringTie	exon	36715479	36715653	1000	+	.	gene_id "MSTRG.161687"; transcript_id "MSTRG.161687.147"; exon_number "3";
chr6	StringTie	exon	36717273	36717419	1000	+	.	gene_id "MSTRG.161687"; transcript_id "MSTRG.161687.147"; exon_number "4";
chr6	StringTie	exon	36718028	36720550	1000	+	.	gene_id "MSTRG.161687"; transcript_id "MSTRG.161687.147"; exon_number "5";
chr6	StringTie	exon	36721151	36722733	1000	+	.	gene_id "MSTRG.161687"; transcript_id "MSTRG.161687.147"; exon_number "6";
chr6	StringTie	exon	36725862	36725943	1000	+	.	gene_id "MSTRG.161687"; transcript_id "MSTRG.161687.147"; exon_number "7";
chr6	StringTie	exon	36727577	36727691	1000	+	.	gene_id "MSTRG.161687"; transcript_id "MSTRG.161687.147"; exon_number "8";
chr6	StringTie	exon	36728700	36728801	1000	+	.	gene_id "MSTRG.161687"; transcript_id "MSTRG.161687.147"; exon_number "9";
chr6	StringTie	exon	36730673	36730749	1000	+	.	gene_id "MSTRG.161687"; transcript_id "MSTRG.161687.147"; exon_number "10";
chr6	StringTie	exon	36732003	36733131	1000	+	.	gene_id "MSTRG.161687"; transcript_id "MSTRG.161687.147"; exon_number "11";
chr6	StringTie	transcript	36713894	36733470	1000	+	.	gene_id "MSTRG.161687"; transcript_id "MSTRG.161687.148";
chr6	StringTie	exon	36713894	36713939	1000	+	.	gene_id "MSTRG.161687"; transcript_id "MSTRG.161687.148"; exon_number "1";
chr6	StringTie	exon	36715479	36715653	1000	+	.	gene_id "MSTRG.161687"; transcript_id "MSTRG.161687.148"; exon_number "2";
chr6	StringTie	exon	36717273	36717419	1000	+	.	gene_id "MSTRG.161687"; transcript_id "MSTRG.161687.148"; exon_number "3";
chr6	StringTie	exon	36718028	36718118	1000	+	.	gene_id "MSTRG.161687"; transcript_id "MSTRG.161687.148"; exon_number "4";
chr6	StringTie	exon	36718340	36722733	1000	+	.	gene_id "MSTRG.161687"; transcript_id "MSTRG.161687.148"; exon_number "5";
chr6	StringTie	exon	36727577	36727691	1000	+	.	gene_id "MSTRG.161687"; transcript_id "MSTRG.161687.148"; exon_number "6";
chr6	StringTie	exon	36728700	36728801	1000	+	.	gene_id "MSTRG.161687"; transcript_id "MSTRG.161687.148"; exon_number "7";
chr6	StringTie	exon	36730673	36730749	1000	+	.	gene_id "MSTRG.161687"; transcript_id "MSTRG.161687.148"; exon_number "8";
chr6	StringTie	exon	36732003	36733470	1000	+	.	gene_id "MSTRG.161687"; transcript_id "MSTRG.161687.148"; exon_number "9";
chr6	StringTie	transcript	36676481	36687379	1000	+	.	gene_id "MSTRG.161687"; transcript_id "MSTRG.161687.15";
chr6	StringTie	exon	36676481	36676570	1000	+	.	gene_id "MSTRG.161687"; transcript_id "MSTRG.161687.15"; exon_number "1";
chr6	StringTie	exon	36677825	36677933	1000	+	.	gene_id "MSTRG.161687"; transcript_id "MSTRG.161687.15"; exon_number "2";
chr6	StringTie	exon	36684097	36684700	1000	+	.	gene_id "MSTRG.161687"; transcript_id "MSTRG.161687.15"; exon_number "3";
chr6	StringTie	exon	36685751	36687379	1000	+	.	gene_id "MSTRG.161687"; transcript_id "MSTRG.161687.15"; exon_number "4";
chr6	StringTie	transcript	36717322	36728565	1000	+	.	gene_id "MSTRG.161687"; transcript_id "MSTRG.161687.150";
chr6	StringTie	exon	36717322	36717419	1000	+	.	gene_id "MSTRG.161687"; transcript_id "MSTRG.161687.150"; exon_number "1";
chr6	StringTie	exon	36718028	36718118	1000	+	.	gene_id "MSTRG.161687"; transcript_id "MSTRG.161687.150"; exon_number "2";
chr6	StringTie	exon	36718526	36720550	1000	+	.	gene_id "MSTRG.161687"; transcript_id "MSTRG.161687.150"; exon_number "3";
chr6	StringTie	exon	36721151	36722733	1000	+	.	gene_id "MSTRG.161687"; transcript_id "MSTRG.161687.150"; exon_number "4";
chr6	StringTie	exon	36725862	36725943	1000	+	.	gene_id "MSTRG.161687"; transcript_id "MSTRG.161687.150"; exon_number "5";
chr6	StringTie	exon	36727577	36728565	1000	+	.	gene_id "MSTRG.161687"; transcript_id "MSTRG.161687.150"; exon_number "6";
chr6	StringTie	transcript	36718487	36733282	1000	+	.	gene_id "MSTRG.161687"; transcript_id "MSTRG.161687.151";
chr6	StringTie	exon	36718487	36720550	1000	+	.	gene_id "MSTRG.161687"; transcript_id "MSTRG.161687.151"; exon_number "1";
chr6	StringTie	exon	36721151	36722733	1000	+	.	gene_id "MSTRG.161687"; transcript_id "MSTRG.161687.151"; exon_number "2";
chr6	StringTie	exon	36727577	36727691	1000	+	.	gene_id "MSTRG.161687"; transcript_id "MSTRG.161687.151"; exon_number "3";
chr6	StringTie	exon	36728700	36728801	1000	+	.	gene_id "MSTRG.161687"; transcript_id "MSTRG.161687.151"; exon_number "4";
chr6	StringTie	exon	36730673	36730749	1000	+	.	gene_id "MSTRG.161687"; transcript_id "MSTRG.161687.151"; exon_number "5";
chr6	StringTie	exon	36732003	36733282	1000	+	.	gene_id "MSTRG.161687"; transcript_id "MSTRG.161687.151"; exon_number "6";
chr6	StringTie	transcript	36719266	36733181	1000	+	.	gene_id "MSTRG.161687"; transcript_id "MSTRG.161687.152";
chr6	StringTie	exon	36719266	36720467	1000	+	.	gene_id "MSTRG.161687"; transcript_id "MSTRG.161687.152"; exon_number "1";
chr6	StringTie	exon	36721151	36722733	1000	+	.	gene_id "MSTRG.161687"; transcript_id "MSTRG.161687.152"; exon_number "2";
chr6	StringTie	exon	36725862	36725943	1000	+	.	gene_id "MSTRG.161687"; transcript_id "MSTRG.161687.152"; exon_number "3";
chr6	StringTie	exon	36727577	36727691	1000	+	.	gene_id "MSTRG.161687"; transcript_id "MSTRG.161687.152"; exon_number "4";
chr6	StringTie	exon	36728700	36728801	1000	+	.	gene_id "MSTRG.161687"; transcript_id "MSTRG.161687.152"; exon_number "5";
chr6	StringTie	exon	36730673	36730749	1000	+	.	gene_id "MSTRG.161687"; transcript_id "MSTRG.161687.152"; exon_number "6";
chr6	StringTie	exon	36732003	36733181	1000	+	.	gene_id "MSTRG.161687"; transcript_id "MSTRG.161687.152"; exon_number "7";
chr6	StringTie	transcript	36719304	36733297	1000	+	.	gene_id "MSTRG.161687"; transcript_id "MSTRG.161687.153";
chr6	StringTie	exon	36719304	36722733	1000	+	.	gene_id "MSTRG.161687"; transcript_id "MSTRG.161687.153"; exon_number "1";
chr6	StringTie	exon	36725862	36725943	1000	+	.	gene_id "MSTRG.161687"; transcript_id "MSTRG.161687.153"; exon_number "2";
chr6	StringTie	exon	36728700	36728801	1000	+	.	gene_id "MSTRG.161687"; transcript_id "MSTRG.161687.153"; exon_number "3";
chr6	StringTie	exon	36730673	36730749	1000	+	.	gene_id "MSTRG.161687"; transcript_id "MSTRG.161687.153"; exon_number "4";
chr6	StringTie	exon	36732003	36733297	1000	+	.	gene_id "MSTRG.161687"; transcript_id "MSTRG.161687.153"; exon_number "5";
chr6	StringTie	transcript	36720550	36733151	1000	+	.	gene_id "MSTRG.161687"; transcript_id "MSTRG.161687.154";
chr6	StringTie	exon	36720550	36721010	1000	+	.	gene_id "MSTRG.161687"; transcript_id "MSTRG.161687.154"; exon_number "1";
chr6	StringTie	exon	36721151	36722733	1000	+	.	gene_id "MSTRG.161687"; transcript_id "MSTRG.161687.154"; exon_number "2";
chr6	StringTie	exon	36727577	36727691	1000	+	.	gene_id "MSTRG.161687"; transcript_id "MSTRG.161687.154"; exon_number "3";
chr6	StringTie	exon	36728700	36728801	1000	+	.	gene_id "MSTRG.161687"; transcript_id "MSTRG.161687.154"; exon_number "4";
chr6	StringTie	exon	36730673	36730749	1000	+	.	gene_id "MSTRG.161687"; transcript_id "MSTRG.161687.154"; exon_number "5";
chr6	StringTie	exon	36732003	36733151	1000	+	.	gene_id "MSTRG.161687"; transcript_id "MSTRG.161687.154"; exon_number "6";
chr6	StringTie	transcript	36720961	36733369	1000	+	.	gene_id "MSTRG.161687"; transcript_id "MSTRG.161687.155";
chr6	StringTie	exon	36720961	36721010	1000	+	.	gene_id "MSTRG.161687"; transcript_id "MSTRG.161687.155"; exon_number "1";
chr6	StringTie	exon	36721151	36722733	1000	+	.	gene_id "MSTRG.161687"; transcript_id "MSTRG.161687.155"; exon_number "2";
chr6	StringTie	exon	36728700	36728801	1000	+	.	gene_id "MSTRG.161687"; transcript_id "MSTRG.161687.155"; exon_number "3";
chr6	StringTie	exon	36730673	36730749	1000	+	.	gene_id "MSTRG.161687"; transcript_id "MSTRG.161687.155"; exon_number "4";
chr6	StringTie	exon	36732003	36733369	1000	+	.	gene_id "MSTRG.161687"; transcript_id "MSTRG.161687.155"; exon_number "5";
chr6	StringTie	transcript	36724191	36733301	1000	+	.	gene_id "MSTRG.161687"; transcript_id "MSTRG.161687.156";
chr6	StringTie	exon	36724191	36724310	1000	+	.	gene_id "MSTRG.161687"; transcript_id "MSTRG.161687.156"; exon_number "1";
chr6	StringTie	exon	36725862	36725943	1000	+	.	gene_id "MSTRG.161687"; transcript_id "MSTRG.161687.156"; exon_number "2";
chr6	StringTie	exon	36727577	36727691	1000	+	.	gene_id "MSTRG.161687"; transcript_id "MSTRG.161687.156"; exon_number "3";
chr6	StringTie	exon	36728700	36728801	1000	+	.	gene_id "MSTRG.161687"; transcript_id "MSTRG.161687.156"; exon_number "4";
chr6	StringTie	exon	36730673	36730749	1000	+	.	gene_id "MSTRG.161687"; transcript_id "MSTRG.161687.156"; exon_number "5";
chr6	StringTie	exon	36732003	36733301	1000	+	.	gene_id "MSTRG.161687"; transcript_id "MSTRG.161687.156"; exon_number "6";
chr6	StringTie	transcript	36724248	36733369	1000	+	.	gene_id "MSTRG.161687"; transcript_id "MSTRG.161687.157";
chr6	StringTie	exon	36724248	36724310	1000	+	.	gene_id "MSTRG.161687"; transcript_id "MSTRG.161687.157"; exon_number "1";
chr6	StringTie	exon	36725862	36725943	1000	+	.	gene_id "MSTRG.161687"; transcript_id "MSTRG.161687.157"; exon_number "2";
chr6	StringTie	exon	36728700	36728801	1000	+	.	gene_id "MSTRG.161687"; transcript_id "MSTRG.161687.157"; exon_number "3";
chr6	StringTie	exon	36730673	36730749	1000	+	.	gene_id "MSTRG.161687"; transcript_id "MSTRG.161687.157"; exon_number "4";
chr6	StringTie	exon	36732003	36733369	1000	+	.	gene_id "MSTRG.161687"; transcript_id "MSTRG.161687.157"; exon_number "5";
chr6	StringTie	transcript	36724424	36733329	1000	+	.	gene_id "MSTRG.161687"; transcript_id "MSTRG.161687.158";
chr6	StringTie	exon	36724424	36725943	1000	+	.	gene_id "MSTRG.161687"; transcript_id "MSTRG.161687.158"; exon_number "1";
chr6	StringTie	exon	36726983	36727172	1000	+	.	gene_id "MSTRG.161687"; transcript_id "MSTRG.161687.158"; exon_number "2";
chr6	StringTie	exon	36727577	36727691	1000	+	.	gene_id "MSTRG.161687"; transcript_id "MSTRG.161687.158"; exon_number "3";
chr6	StringTie	exon	36728700	36728801	1000	+	.	gene_id "MSTRG.161687"; transcript_id "MSTRG.161687.158"; exon_number "4";
chr6	StringTie	exon	36730673	36730749	1000	+	.	gene_id "MSTRG.161687"; transcript_id "MSTRG.161687.158"; exon_number "5";
chr6	StringTie	exon	36732003	36733329	1000	+	.	gene_id "MSTRG.161687"; transcript_id "MSTRG.161687.158"; exon_number "6";
chr6	StringTie	transcript	36730676	36733182	1000	+	.	gene_id "MSTRG.161687"; transcript_id "MSTRG.161687.159";
chr6	StringTie	exon	36730676	36730749	1000	+	.	gene_id "MSTRG.161687"; transcript_id "MSTRG.161687.159"; exon_number "1";
chr6	StringTie	exon	36732012	36733182	1000	+	.	gene_id "MSTRG.161687"; transcript_id "MSTRG.161687.159"; exon_number "2";
chr6	StringTie	transcript	36676491	36687413	1000	+	.	gene_id "MSTRG.161687"; transcript_id "MSTRG.161687.17";
chr6	StringTie	exon	36676491	36676570	1000	+	.	gene_id "MSTRG.161687"; transcript_id "MSTRG.161687.17"; exon_number "1";
chr6	StringTie	exon	36677788	36677933	1000	+	.	gene_id "MSTRG.161687"; transcript_id "MSTRG.161687.17"; exon_number "2";
chr6	StringTie	exon	36684097	36686666	1000	+	.	gene_id "MSTRG.161687"; transcript_id "MSTRG.161687.17"; exon_number "3";
chr6	StringTie	exon	36686797	36687413	1000	+	.	gene_id "MSTRG.161687"; transcript_id "MSTRG.161687.17"; exon_number "4";
chr6	StringTie	transcript	36676493	36687426	1000	+	.	gene_id "MSTRG.161687"; transcript_id "MSTRG.161687.18";
chr6	StringTie	exon	36676493	36676524	1000	+	.	gene_id "MSTRG.161687"; transcript_id "MSTRG.161687.18"; exon_number "1";
chr6	StringTie	exon	36677788	36677933	1000	+	.	gene_id "MSTRG.161687"; transcript_id "MSTRG.161687.18"; exon_number "2";
chr6	StringTie	exon	36684097	36684775	1000	+	.	gene_id "MSTRG.161687"; transcript_id "MSTRG.161687.18"; exon_number "3";
chr6	StringTie	exon	36685751	36687426	1000	+	.	gene_id "MSTRG.161687"; transcript_id "MSTRG.161687.18"; exon_number "4";
chr6	StringTie	transcript	36676497	36687341	1000	+	.	gene_id "MSTRG.161687"; transcript_id "MSTRG.161687.19";
chr6	StringTie	exon	36676497	36676570	1000	+	.	gene_id "MSTRG.161687"; transcript_id "MSTRG.161687.19"; exon_number "1";
chr6	StringTie	exon	36677788	36677933	1000	+	.	gene_id "MSTRG.161687"; transcript_id "MSTRG.161687.19"; exon_number "2";
chr6	StringTie	exon	36684097	36684546	1000	+	.	gene_id "MSTRG.161687"; transcript_id "MSTRG.161687.19"; exon_number "3";
chr6	StringTie	exon	36685751	36687341	1000	+	.	gene_id "MSTRG.161687"; transcript_id "MSTRG.161687.19"; exon_number "4";
chr6	StringTie	transcript	36676312	36687945	1000	+	.	gene_id "MSTRG.161687"; transcript_id "MSTRG.161687.2";
chr6	StringTie	exon	36676312	36676570	1000	+	.	gene_id "MSTRG.161687"; transcript_id "MSTRG.161687.2"; exon_number "1";
chr6	StringTie	exon	36684097	36684546	1000	+	.	gene_id "MSTRG.161687"; transcript_id "MSTRG.161687.2"; exon_number "2";
chr6	StringTie	exon	36685751	36687945	1000	+	.	gene_id "MSTRG.161687"; transcript_id "MSTRG.161687.2"; exon_number "3";
chr6	StringTie	transcript	36676504	36687352	1000	+	.	gene_id "MSTRG.161687"; transcript_id "MSTRG.161687.20";
chr6	StringTie	exon	36676504	36676524	1000	+	.	gene_id "MSTRG.161687"; transcript_id "MSTRG.161687.20"; exon_number "1";
chr6	StringTie	exon	36683878	36687352	1000	+	.	gene_id "MSTRG.161687"; transcript_id "MSTRG.161687.20"; exon_number "2";
chr6	StringTie	transcript	36676518	36687357	1000	+	.	gene_id "MSTRG.161687"; transcript_id "MSTRG.161687.21";
chr6	StringTie	exon	36676518	36676570	1000	+	.	gene_id "MSTRG.161687"; transcript_id "MSTRG.161687.21"; exon_number "1";
chr6	StringTie	exon	36684097	36684282	1000	+	.	gene_id "MSTRG.161687"; transcript_id "MSTRG.161687.21"; exon_number "2";
chr6	StringTie	exon	36684496	36684546	1000	+	.	gene_id "MSTRG.161687"; transcript_id "MSTRG.161687.21"; exon_number "3";
chr6	StringTie	exon	36685751	36687357	1000	+	.	gene_id "MSTRG.161687"; transcript_id "MSTRG.161687.21"; exon_number "4";
chr6	StringTie	transcript	36676528	36687385	1000	+	.	gene_id "MSTRG.161687"; transcript_id "MSTRG.161687.22";
chr6	StringTie	exon	36676528	36676570	1000	+	.	gene_id "MSTRG.161687"; transcript_id "MSTRG.161687.22"; exon_number "1";
chr6	StringTie	exon	36677788	36677933	1000	+	.	gene_id "MSTRG.161687"; transcript_id "MSTRG.161687.22"; exon_number "2";
chr6	StringTie	exon	36684097	36684775	1000	+	.	gene_id "MSTRG.161687"; transcript_id "MSTRG.161687.22"; exon_number "3";
chr6	StringTie	exon	36685751	36687385	1000	+	.	gene_id "MSTRG.161687"; transcript_id "MSTRG.161687.22"; exon_number "4";
chr6	StringTie	transcript	36676540	36687397	1000	+	.	gene_id "MSTRG.161687"; transcript_id "MSTRG.161687.24";
chr6	StringTie	exon	36676540	36676570	1000	+	.	gene_id "MSTRG.161687"; transcript_id "MSTRG.161687.24"; exon_number "1";
chr6	StringTie	exon	36682640	36682730	1000	+	.	gene_id "MSTRG.161687"; transcript_id "MSTRG.161687.24"; exon_number "2";
chr6	StringTie	exon	36684097	36684546	1000	+	.	gene_id "MSTRG.161687"; transcript_id "MSTRG.161687.24"; exon_number "3";
chr6	StringTie	exon	36685751	36686666	1000	+	.	gene_id "MSTRG.161687"; transcript_id "MSTRG.161687.24"; exon_number "4";
chr6	StringTie	exon	36686797	36687397	1000	+	.	gene_id "MSTRG.161687"; transcript_id "MSTRG.161687.24"; exon_number "5";
chr6	StringTie	transcript	36677626	36687645	1000	+	.	gene_id "MSTRG.161687"; transcript_id "MSTRG.161687.25";
chr6	StringTie	exon	36677626	36678798	1000	+	.	gene_id "MSTRG.161687"; transcript_id "MSTRG.161687.25"; exon_number "1";
chr6	StringTie	exon	36684097	36684431	1000	+	.	gene_id "MSTRG.161687"; transcript_id "MSTRG.161687.25"; exon_number "2";
chr6	StringTie	exon	36684496	36684546	1000	+	.	gene_id "MSTRG.161687"; transcript_id "MSTRG.161687.25"; exon_number "3";
chr6	StringTie	exon	36685751	36687645	1000	+	.	gene_id "MSTRG.161687"; transcript_id "MSTRG.161687.25"; exon_number "4";
chr6	StringTie	transcript	36677626	36740122	1000	+	.	gene_id "MSTRG.161687"; transcript_id "MSTRG.161687.26";
chr6	StringTie	exon	36677626	36678213	1000	+	.	gene_id "MSTRG.161687"; transcript_id "MSTRG.161687.26"; exon_number "1";
chr6	StringTie	exon	36678312	36678798	1000	+	.	gene_id "MSTRG.161687"; transcript_id "MSTRG.161687.26"; exon_number "2";
chr6	StringTie	exon	36684097	36684546	1000	+	.	gene_id "MSTRG.161687"; transcript_id "MSTRG.161687.26"; exon_number "3";
chr6	StringTie	exon	36685751	36685881	1000	+	.	gene_id "MSTRG.161687"; transcript_id "MSTRG.161687.26"; exon_number "4";
chr6	StringTie	exon	36696093	36696136	1000	+	.	gene_id "MSTRG.161687"; transcript_id "MSTRG.161687.26"; exon_number "5";
chr6	StringTie	exon	36704224	36704442	1000	+	.	gene_id "MSTRG.161687"; transcript_id "MSTRG.161687.26"; exon_number "6";
chr6	StringTie	exon	36713828	36713939	1000	+	.	gene_id "MSTRG.161687"; transcript_id "MSTRG.161687.26"; exon_number "7";
chr6	StringTie	exon	36715479	36715653	1000	+	.	gene_id "MSTRG.161687"; transcript_id "MSTRG.161687.26"; exon_number "8";
chr6	StringTie	exon	36717273	36717419	1000	+	.	gene_id "MSTRG.161687"; transcript_id "MSTRG.161687.26"; exon_number "9";
chr6	StringTie	exon	36718028	36718118	1000	+	.	gene_id "MSTRG.161687"; transcript_id "MSTRG.161687.26"; exon_number "10";
chr6	StringTie	exon	36718493	36722733	1000	+	.	gene_id "MSTRG.161687"; transcript_id "MSTRG.161687.26"; exon_number "11";
chr6	StringTie	exon	36725862	36725943	1000	+	.	gene_id "MSTRG.161687"; transcript_id "MSTRG.161687.26"; exon_number "12";
chr6	StringTie	exon	36727577	36727691	1000	+	.	gene_id "MSTRG.161687"; transcript_id "MSTRG.161687.26"; exon_number "13";
chr6	StringTie	exon	36728700	36728801	1000	+	.	gene_id "MSTRG.161687"; transcript_id "MSTRG.161687.26"; exon_number "14";
chr6	StringTie	exon	36730673	36730749	1000	+	.	gene_id "MSTRG.161687"; transcript_id "MSTRG.161687.26"; exon_number "15";
chr6	StringTie	exon	36732003	36740122	1000	+	.	gene_id "MSTRG.161687"; transcript_id "MSTRG.161687.26"; exon_number "16";
chr6	StringTie	transcript	36677693	36687457	1000	+	.	gene_id "MSTRG.161687"; transcript_id "MSTRG.161687.27";
chr6	StringTie	exon	36677693	36677933	1000	+	.	gene_id "MSTRG.161687"; transcript_id "MSTRG.161687.27"; exon_number "1";
chr6	StringTie	exon	36684097	36686769	1000	+	.	gene_id "MSTRG.161687"; transcript_id "MSTRG.161687.27"; exon_number "2";
chr6	StringTie	exon	36686817	36687457	1000	+	.	gene_id "MSTRG.161687"; transcript_id "MSTRG.161687.27"; exon_number "3";
chr6	StringTie	transcript	36677958	36687384	1000	+	.	gene_id "MSTRG.161687"; transcript_id "MSTRG.161687.28";
chr6	StringTie	exon	36677958	36678213	1000	+	.	gene_id "MSTRG.161687"; transcript_id "MSTRG.161687.28"; exon_number "1";
chr6	StringTie	exon	36684097	36684546	1000	+	.	gene_id "MSTRG.161687"; transcript_id "MSTRG.161687.28"; exon_number "2";
chr6	StringTie	exon	36685751	36687384	1000	+	.	gene_id "MSTRG.161687"; transcript_id "MSTRG.161687.28"; exon_number "3";
chr6	StringTie	transcript	36678189	36688663	1000	+	.	gene_id "MSTRG.161687"; transcript_id "MSTRG.161687.29";
chr6	StringTie	exon	36678189	36678213	1000	+	.	gene_id "MSTRG.161687"; transcript_id "MSTRG.161687.29"; exon_number "1";
chr6	StringTie	exon	36678312	36678798	1000	+	.	gene_id "MSTRG.161687"; transcript_id "MSTRG.161687.29"; exon_number "2";
chr6	StringTie	exon	36680474	36688663	1000	+	.	gene_id "MSTRG.161687"; transcript_id "MSTRG.161687.29"; exon_number "3";
chr6	StringTie	transcript	36676331	36687385	1000	+	.	gene_id "MSTRG.161687"; transcript_id "MSTRG.161687.3";
chr6	StringTie	exon	36676331	36676570	1000	+	.	gene_id "MSTRG.161687"; transcript_id "MSTRG.161687.3"; exon_number "1";
chr6	StringTie	exon	36677825	36677933	1000	+	.	gene_id "MSTRG.161687"; transcript_id "MSTRG.161687.3"; exon_number "2";
chr6	StringTie	exon	36684097	36684546	1000	+	.	gene_id "MSTRG.161687"; transcript_id "MSTRG.161687.3"; exon_number "3";
chr6	StringTie	exon	36685751	36687385	1000	+	.	gene_id "MSTRG.161687"; transcript_id "MSTRG.161687.3"; exon_number "4";
chr6	StringTie	transcript	36678594	36687424	1000	+	.	gene_id "MSTRG.161687"; transcript_id "MSTRG.161687.30";
chr6	StringTie	exon	36678594	36678798	1000	+	.	gene_id "MSTRG.161687"; transcript_id "MSTRG.161687.30"; exon_number "1";
chr6	StringTie	exon	36680474	36684546	1000	+	.	gene_id "MSTRG.161687"; transcript_id "MSTRG.161687.30"; exon_number "2";
chr6	StringTie	exon	36685751	36687424	1000	+	.	gene_id "MSTRG.161687"; transcript_id "MSTRG.161687.30"; exon_number "3";
chr6	StringTie	transcript	36678594	36687424	1000	+	.	gene_id "MSTRG.161687"; transcript_id "MSTRG.161687.31";
chr6	StringTie	exon	36678594	36678798	1000	+	.	gene_id "MSTRG.161687"; transcript_id "MSTRG.161687.31"; exon_number "1";
chr6	StringTie	exon	36682640	36682730	1000	+	.	gene_id "MSTRG.161687"; transcript_id "MSTRG.161687.31"; exon_number "2";
chr6	StringTie	exon	36684097	36684546	1000	+	.	gene_id "MSTRG.161687"; transcript_id "MSTRG.161687.31"; exon_number "3";
chr6	StringTie	exon	36685751	36686336	1000	+	.	gene_id "MSTRG.161687"; transcript_id "MSTRG.161687.31"; exon_number "4";
chr6	StringTie	exon	36686443	36687424	1000	+	.	gene_id "MSTRG.161687"; transcript_id "MSTRG.161687.31"; exon_number "5";
chr6	StringTie	transcript	36678596	36687397	1000	+	.	gene_id "MSTRG.161687"; transcript_id "MSTRG.161687.32";
chr6	StringTie	exon	36678596	36678798	1000	+	.	gene_id "MSTRG.161687"; transcript_id "MSTRG.161687.32"; exon_number "1";
chr6	StringTie	exon	36684097	36684431	1000	+	.	gene_id "MSTRG.161687"; transcript_id "MSTRG.161687.32"; exon_number "2";
chr6	StringTie	exon	36684496	36684546	1000	+	.	gene_id "MSTRG.161687"; transcript_id "MSTRG.161687.32"; exon_number "3";
chr6	StringTie	exon	36685751	36686666	1000	+	.	gene_id "MSTRG.161687"; transcript_id "MSTRG.161687.32"; exon_number "4";
chr6	StringTie	exon	36686797	36687397	1000	+	.	gene_id "MSTRG.161687"; transcript_id "MSTRG.161687.32"; exon_number "5";
chr6	StringTie	transcript	36678600	36687476	1000	+	.	gene_id "MSTRG.161687"; transcript_id "MSTRG.161687.33";
chr6	StringTie	exon	36678600	36678924	1000	+	.	gene_id "MSTRG.161687"; transcript_id "MSTRG.161687.33"; exon_number "1";
chr6	StringTie	exon	36684097	36684546	1000	+	.	gene_id "MSTRG.161687"; transcript_id "MSTRG.161687.33"; exon_number "2";
chr6	StringTie	exon	36685751	36687476	1000	+	.	gene_id "MSTRG.161687"; transcript_id "MSTRG.161687.33"; exon_number "3";
chr6	StringTie	transcript	36678604	36687413	1000	+	.	gene_id "MSTRG.161687"; transcript_id "MSTRG.161687.34";
chr6	StringTie	exon	36678604	36679248	1000	+	.	gene_id "MSTRG.161687"; transcript_id "MSTRG.161687.34"; exon_number "1";
chr6	StringTie	exon	36684097	36684431	1000	+	.	gene_id "MSTRG.161687"; transcript_id "MSTRG.161687.34"; exon_number "2";
chr6	StringTie	exon	36684496	36684546	1000	+	.	gene_id "MSTRG.161687"; transcript_id "MSTRG.161687.34"; exon_number "3";
chr6	StringTie	exon	36685751	36687413	1000	+	.	gene_id "MSTRG.161687"; transcript_id "MSTRG.161687.34"; exon_number "4";
chr6	StringTie	transcript	36678604	36687394	1000	+	.	gene_id "MSTRG.161687"; transcript_id "MSTRG.161687.35";
chr6	StringTie	exon	36678604	36678798	1000	+	.	gene_id "MSTRG.161687"; transcript_id "MSTRG.161687.35"; exon_number "1";
chr6	StringTie	exon	36681778	36684431	1000	+	.	gene_id "MSTRG.161687"; transcript_id "MSTRG.161687.35"; exon_number "2";
chr6	StringTie	exon	36684496	36687394	1000	+	.	gene_id "MSTRG.161687"; transcript_id "MSTRG.161687.35"; exon_number "3";
chr6	StringTie	transcript	36678606	36687459	1000	+	.	gene_id "MSTRG.161687"; transcript_id "MSTRG.161687.36";
chr6	StringTie	exon	36678606	36679248	1000	+	.	gene_id "MSTRG.161687"; transcript_id "MSTRG.161687.36"; exon_number "1";
chr6	StringTie	exon	36684097	36684546	1000	+	.	gene_id "MSTRG.161687"; transcript_id "MSTRG.161687.36"; exon_number "2";
chr6	StringTie	exon	36685751	36687459	1000	+	.	gene_id "MSTRG.161687"; transcript_id "MSTRG.161687.36"; exon_number "3";
chr6	StringTie	transcript	36678617	36687397	1000	+	.	gene_id "MSTRG.161687"; transcript_id "MSTRG.161687.37";
chr6	StringTie	exon	36678617	36678798	1000	+	.	gene_id "MSTRG.161687"; transcript_id "MSTRG.161687.37"; exon_number "1";
chr6	StringTie	exon	36680474	36684431	1000	+	.	gene_id "MSTRG.161687"; transcript_id "MSTRG.161687.37"; exon_number "2";
chr6	StringTie	exon	36684496	36684546	1000	+	.	gene_id "MSTRG.161687"; transcript_id "MSTRG.161687.37"; exon_number "3";
chr6	StringTie	exon	36685751	36687397	1000	+	.	gene_id "MSTRG.161687"; transcript_id "MSTRG.161687.37"; exon_number "4";
chr6	StringTie	transcript	36678622	36681283	1000	+	.	gene_id "MSTRG.161687"; transcript_id "MSTRG.161687.38";
chr6	StringTie	exon	36678622	36678798	1000	+	.	gene_id "MSTRG.161687"; transcript_id "MSTRG.161687.38"; exon_number "1";
chr6	StringTie	exon	36680556	36681283	1000	+	.	gene_id "MSTRG.161687"; transcript_id "MSTRG.161687.38"; exon_number "2";
chr6	StringTie	transcript	36678622	36687421	1000	+	.	gene_id "MSTRG.161687"; transcript_id "MSTRG.161687.39";
chr6	StringTie	exon	36678622	36678798	1000	+	.	gene_id "MSTRG.161687"; transcript_id "MSTRG.161687.39"; exon_number "1";
chr6	StringTie	exon	36680221	36680258	1000	+	.	gene_id "MSTRG.161687"; transcript_id "MSTRG.161687.39"; exon_number "2";
chr6	StringTie	exon	36680474	36687421	1000	+	.	gene_id "MSTRG.161687"; transcript_id "MSTRG.161687.39"; exon_number "3";
chr6	StringTie	transcript	36676335	36687501	1000	+	.	gene_id "MSTRG.161687"; transcript_id "MSTRG.161687.4";
chr6	StringTie	exon	36676335	36676524	1000	+	.	gene_id "MSTRG.161687"; transcript_id "MSTRG.161687.4"; exon_number "1";
chr6	StringTie	exon	36684097	36686666	1000	+	.	gene_id "MSTRG.161687"; transcript_id "MSTRG.161687.4"; exon_number "2";
chr6	StringTie	exon	36686797	36687501	1000	+	.	gene_id "MSTRG.161687"; transcript_id "MSTRG.161687.4"; exon_number "3";
chr6	StringTie	transcript	36678625	36687397	1000	+	.	gene_id "MSTRG.161687"; transcript_id "MSTRG.161687.40";
chr6	StringTie	exon	36678625	36678798	1000	+	.	gene_id "MSTRG.161687"; transcript_id "MSTRG.161687.40"; exon_number "1";
chr6	StringTie	exon	36682640	36687397	1000	+	.	gene_id "MSTRG.161687"; transcript_id "MSTRG.161687.40"; exon_number "2";
chr6	StringTie	transcript	36678628	36687334	1000	+	.	gene_id "MSTRG.161687"; transcript_id "MSTRG.161687.41";
chr6	StringTie	exon	36678628	36678939	1000	+	.	gene_id "MSTRG.161687"; transcript_id "MSTRG.161687.41"; exon_number "1";
chr6	StringTie	exon	36682640	36682730	1000	+	.	gene_id "MSTRG.161687"; transcript_id "MSTRG.161687.41"; exon_number "2";
chr6	StringTie	exon	36684097	36684546	1000	+	.	gene_id "MSTRG.161687"; transcript_id "MSTRG.161687.41"; exon_number "3";
chr6	StringTie	exon	36685751	36687334	1000	+	.	gene_id "MSTRG.161687"; transcript_id "MSTRG.161687.41"; exon_number "4";
chr6	StringTie	transcript	36678634	36687477	1000	+	.	gene_id "MSTRG.161687"; transcript_id "MSTRG.161687.42";
chr6	StringTie	exon	36678634	36678905	1000	+	.	gene_id "MSTRG.161687"; transcript_id "MSTRG.161687.42"; exon_number "1";
chr6	StringTie	exon	36684097	36684546	1000	+	.	gene_id "MSTRG.161687"; transcript_id "MSTRG.161687.42"; exon_number "2";
chr6	StringTie	exon	36685751	36687477	1000	+	.	gene_id "MSTRG.161687"; transcript_id "MSTRG.161687.42"; exon_number "3";
chr6	StringTie	transcript	36678634	36687458	1000	+	.	gene_id "MSTRG.161687"; transcript_id "MSTRG.161687.43";
chr6	StringTie	exon	36678634	36678798	1000	+	.	gene_id "MSTRG.161687"; transcript_id "MSTRG.161687.43"; exon_number "1";
chr6	StringTie	exon	36680474	36682730	1000	+	.	gene_id "MSTRG.161687"; transcript_id "MSTRG.161687.43"; exon_number "2";
chr6	StringTie	exon	36684097	36684546	1000	+	.	gene_id "MSTRG.161687"; transcript_id "MSTRG.161687.43"; exon_number "3";
chr6	StringTie	exon	36685751	36687458	1000	+	.	gene_id "MSTRG.161687"; transcript_id "MSTRG.161687.43"; exon_number "4";
chr6	StringTie	transcript	36678634	36687432	1000	+	.	gene_id "MSTRG.161687"; transcript_id "MSTRG.161687.44";
chr6	StringTie	exon	36678634	36678924	1000	+	.	gene_id "MSTRG.161687"; transcript_id "MSTRG.161687.44"; exon_number "1";
chr6	StringTie	exon	36684097	36684431	1000	+	.	gene_id "MSTRG.161687"; transcript_id "MSTRG.161687.44"; exon_number "2";
chr6	StringTie	exon	36684496	36684546	1000	+	.	gene_id "MSTRG.161687"; transcript_id "MSTRG.161687.44"; exon_number "3";
chr6	StringTie	exon	36685751	36687432	1000	+	.	gene_id "MSTRG.161687"; transcript_id "MSTRG.161687.44"; exon_number "4";
chr6	StringTie	transcript	36678635	36687432	1000	+	.	gene_id "MSTRG.161687"; transcript_id "MSTRG.161687.45";
chr6	StringTie	exon	36678635	36679479	1000	+	.	gene_id "MSTRG.161687"; transcript_id "MSTRG.161687.45"; exon_number "1";
chr6	StringTie	exon	36684097	36684546	1000	+	.	gene_id "MSTRG.161687"; transcript_id "MSTRG.161687.45"; exon_number "2";
chr6	StringTie	exon	36685751	36687432	1000	+	.	gene_id "MSTRG.161687"; transcript_id "MSTRG.161687.45"; exon_number "3";
chr6	StringTie	transcript	36678635	36687397	1000	+	.	gene_id "MSTRG.161687"; transcript_id "MSTRG.161687.46";
chr6	StringTie	exon	36678635	36678798	1000	+	.	gene_id "MSTRG.161687"; transcript_id "MSTRG.161687.46"; exon_number "1";
chr6	StringTie	exon	36681778	36687397	1000	+	.	gene_id "MSTRG.161687"; transcript_id "MSTRG.161687.46"; exon_number "2";
chr6	StringTie	transcript	36678636	36687415	1000	+	.	gene_id "MSTRG.161687"; transcript_id "MSTRG.161687.47";
chr6	StringTie	exon	36678636	36678798	1000	+	.	gene_id "MSTRG.161687"; transcript_id "MSTRG.161687.47"; exon_number "1";
chr6	StringTie	exon	36684097	36684431	1000	+	.	gene_id "MSTRG.161687"; transcript_id "MSTRG.161687.47"; exon_number "2";
chr6	StringTie	exon	36684496	36684546	1000	+	.	gene_id "MSTRG.161687"; transcript_id "MSTRG.161687.47"; exon_number "3";
chr6	StringTie	exon	36685751	36686666	1000	+	.	gene_id "MSTRG.161687"; transcript_id "MSTRG.161687.47"; exon_number "4";
chr6	StringTie	exon	36686797	36687004	1000	+	.	gene_id "MSTRG.161687"; transcript_id "MSTRG.161687.47"; exon_number "5";
chr6	StringTie	exon	36687087	36687415	1000	+	.	gene_id "MSTRG.161687"; transcript_id "MSTRG.161687.47"; exon_number "6";
chr6	StringTie	transcript	36678639	36687457	1000	+	.	gene_id "MSTRG.161687"; transcript_id "MSTRG.161687.48";
chr6	StringTie	exon	36678639	36678939	1000	+	.	gene_id "MSTRG.161687"; transcript_id "MSTRG.161687.48"; exon_number "1";
chr6	StringTie	exon	36684097	36684546	1000	+	.	gene_id "MSTRG.161687"; transcript_id "MSTRG.161687.48"; exon_number "2";
chr6	StringTie	exon	36685751	36686769	1000	+	.	gene_id "MSTRG.161687"; transcript_id "MSTRG.161687.48"; exon_number "3";
chr6	StringTie	exon	36686817	36687457	1000	+	.	gene_id "MSTRG.161687"; transcript_id "MSTRG.161687.48"; exon_number "4";
chr6	StringTie	transcript	36678640	36687397	1000	+	.	gene_id "MSTRG.161687"; transcript_id "MSTRG.161687.49";
chr6	StringTie	exon	36678640	36678798	1000	+	.	gene_id "MSTRG.161687"; transcript_id "MSTRG.161687.49"; exon_number "1";
chr6	StringTie	exon	36682640	36684645	1000	+	.	gene_id "MSTRG.161687"; transcript_id "MSTRG.161687.49"; exon_number "2";
chr6	StringTie	exon	36685751	36687397	1000	+	.	gene_id "MSTRG.161687"; transcript_id "MSTRG.161687.49"; exon_number "3";
chr6	StringTie	transcript	36676397	36687451	1000	+	.	gene_id "MSTRG.161687"; transcript_id "MSTRG.161687.5";
chr6	StringTie	exon	36676397	36676570	1000	+	.	gene_id "MSTRG.161687"; transcript_id "MSTRG.161687.5"; exon_number "1";
chr6	StringTie	exon	36677788	36677933	1000	+	.	gene_id "MSTRG.161687"; transcript_id "MSTRG.161687.5"; exon_number "2";
chr6	StringTie	exon	36684097	36684645	1000	+	.	gene_id "MSTRG.161687"; transcript_id "MSTRG.161687.5"; exon_number "3";
chr6	StringTie	exon	36685751	36687451	1000	+	.	gene_id "MSTRG.161687"; transcript_id "MSTRG.161687.5"; exon_number "4";
chr6	StringTie	transcript	36678643	36687451	1000	+	.	gene_id "MSTRG.161687"; transcript_id "MSTRG.161687.50";
chr6	StringTie	exon	36678643	36678798	1000	+	.	gene_id "MSTRG.161687"; transcript_id "MSTRG.161687.50"; exon_number "1";
chr6	StringTie	exon	36684097	36684546	1000	+	.	gene_id "MSTRG.161687"; transcript_id "MSTRG.161687.50"; exon_number "2";
chr6	StringTie	exon	36685751	36686067	1000	+	.	gene_id "MSTRG.161687"; transcript_id "MSTRG.161687.50"; exon_number "3";
chr6	StringTie	exon	36686095	36687451	1000	+	.	gene_id "MSTRG.161687"; transcript_id "MSTRG.161687.50"; exon_number "4";
chr6	StringTie	transcript	36678645	36687335	1000	+	.	gene_id "MSTRG.161687"; transcript_id "MSTRG.161687.51";
chr6	StringTie	exon	36678645	36678798	1000	+	.	gene_id "MSTRG.161687"; transcript_id "MSTRG.161687.51"; exon_number "1";
chr6	StringTie	exon	36684097	36684546	1000	+	.	gene_id "MSTRG.161687"; transcript_id "MSTRG.161687.51"; exon_number "2";
chr6	StringTie	exon	36685751	36686666	1000	+	.	gene_id "MSTRG.161687"; transcript_id "MSTRG.161687.51"; exon_number "3";
chr6	StringTie	exon	36686797	36687335	1000	+	.	gene_id "MSTRG.161687"; transcript_id "MSTRG.161687.51"; exon_number "4";
chr6	StringTie	transcript	36678646	36687392	1000	+	.	gene_id "MSTRG.161687"; transcript_id "MSTRG.161687.52";
chr6	StringTie	exon	36678646	36678798	1000	+	.	gene_id "MSTRG.161687"; transcript_id "MSTRG.161687.52"; exon_number "1";
chr6	StringTie	exon	36680474	36683996	1000	+	.	gene_id "MSTRG.161687"; transcript_id "MSTRG.161687.52"; exon_number "2";
chr6	StringTie	exon	36684097	36687392	1000	+	.	gene_id "MSTRG.161687"; transcript_id "MSTRG.161687.52"; exon_number "3";
chr6	StringTie	transcript	36678647	36687385	1000	+	.	gene_id "MSTRG.161687"; transcript_id "MSTRG.161687.53";
chr6	StringTie	exon	36678647	36679479	1000	+	.	gene_id "MSTRG.161687"; transcript_id "MSTRG.161687.53"; exon_number "1";
chr6	StringTie	exon	36680474	36684431	1000	+	.	gene_id "MSTRG.161687"; transcript_id "MSTRG.161687.53"; exon_number "2";
chr6	StringTie	exon	36684496	36687385	1000	+	.	gene_id "MSTRG.161687"; transcript_id "MSTRG.161687.53"; exon_number "3";
chr6	StringTie	transcript	36678648	36687397	1000	+	.	gene_id "MSTRG.161687"; transcript_id "MSTRG.161687.54";
chr6	StringTie	exon	36678648	36678939	1000	+	.	gene_id "MSTRG.161687"; transcript_id "MSTRG.161687.54"; exon_number "1";
chr6	StringTie	exon	36684097	36684546	1000	+	.	gene_id "MSTRG.161687"; transcript_id "MSTRG.161687.54"; exon_number "2";
chr6	StringTie	exon	36685751	36686666	1000	+	.	gene_id "MSTRG.161687"; transcript_id "MSTRG.161687.54"; exon_number "3";
chr6	StringTie	exon	36686797	36687397	1000	+	.	gene_id "MSTRG.161687"; transcript_id "MSTRG.161687.54"; exon_number "4";
chr6	StringTie	transcript	36678649	36687474	1000	+	.	gene_id "MSTRG.161687"; transcript_id "MSTRG.161687.55";
chr6	StringTie	exon	36678649	36678798	1000	+	.	gene_id "MSTRG.161687"; transcript_id "MSTRG.161687.55"; exon_number "1";
chr6	StringTie	exon	36684097	36684645	1000	+	.	gene_id "MSTRG.161687"; transcript_id "MSTRG.161687.55"; exon_number "2";
chr6	StringTie	exon	36685751	36687474	1000	+	.	gene_id "MSTRG.161687"; transcript_id "MSTRG.161687.55"; exon_number "3";
chr6	StringTie	transcript	36678649	36687921	1000	+	.	gene_id "MSTRG.161687"; transcript_id "MSTRG.161687.56";
chr6	StringTie	exon	36678649	36678798	1000	+	.	gene_id "MSTRG.161687"; transcript_id "MSTRG.161687.56"; exon_number "1";
chr6	StringTie	exon	36682640	36682730	1000	+	.	gene_id "MSTRG.161687"; transcript_id "MSTRG.161687.56"; exon_number "2";
chr6	StringTie	exon	36684097	36684546	1000	+	.	gene_id "MSTRG.161687"; transcript_id "MSTRG.161687.56"; exon_number "3";
chr6	StringTie	exon	36685751	36686666	1000	+	.	gene_id "MSTRG.161687"; transcript_id "MSTRG.161687.56"; exon_number "4";
chr6	StringTie	exon	36686797	36687921	1000	+	.	gene_id "MSTRG.161687"; transcript_id "MSTRG.161687.56"; exon_number "5";
chr6	StringTie	transcript	36678649	36687339	1000	+	.	gene_id "MSTRG.161687"; transcript_id "MSTRG.161687.57";
chr6	StringTie	exon	36678649	36678798	1000	+	.	gene_id "MSTRG.161687"; transcript_id "MSTRG.161687.57"; exon_number "1";
chr6	StringTie	exon	36684097	36684379	1000	+	.	gene_id "MSTRG.161687"; transcript_id "MSTRG.161687.57"; exon_number "2";
chr6	StringTie	exon	36684421	36684546	1000	+	.	gene_id "MSTRG.161687"; transcript_id "MSTRG.161687.57"; exon_number "3";
chr6	StringTie	exon	36685751	36687339	1000	+	.	gene_id "MSTRG.161687"; transcript_id "MSTRG.161687.57"; exon_number "4";
chr6	StringTie	transcript	36678650	36687428	1000	+	.	gene_id "MSTRG.161687"; transcript_id "MSTRG.161687.58";
chr6	StringTie	exon	36678650	36678939	1000	+	.	gene_id "MSTRG.161687"; transcript_id "MSTRG.161687.58"; exon_number "1";
chr6	StringTie	exon	36684097	36684302	1000	+	.	gene_id "MSTRG.161687"; transcript_id "MSTRG.161687.58"; exon_number "2";
chr6	StringTie	exon	36684376	36684431	1000	+	.	gene_id "MSTRG.161687"; transcript_id "MSTRG.161687.58"; exon_number "3";
chr6	StringTie	exon	36684496	36684546	1000	+	.	gene_id "MSTRG.161687"; transcript_id "MSTRG.161687.58"; exon_number "4";
chr6	StringTie	exon	36685751	36686336	1000	+	.	gene_id "MSTRG.161687"; transcript_id "MSTRG.161687.58"; exon_number "5";
chr6	StringTie	exon	36686443	36686666	1000	+	.	gene_id "MSTRG.161687"; transcript_id "MSTRG.161687.58"; exon_number "6";
chr6	StringTie	exon	36686797	36687428	1000	+	.	gene_id "MSTRG.161687"; transcript_id "MSTRG.161687.58"; exon_number "7";
chr6	StringTie	transcript	36676425	36687450	1000	+	.	gene_id "MSTRG.161687"; transcript_id "MSTRG.161687.6";
chr6	StringTie	exon	36676425	36677933	1000	+	.	gene_id "MSTRG.161687"; transcript_id "MSTRG.161687.6"; exon_number "1";
chr6	StringTie	exon	36684097	36684546	1000	+	.	gene_id "MSTRG.161687"; transcript_id "MSTRG.161687.6"; exon_number "2";
chr6	StringTie	exon	36685751	36687450	1000	+	.	gene_id "MSTRG.161687"; transcript_id "MSTRG.161687.6"; exon_number "3";
chr6	StringTie	transcript	36678660	36687339	1000	+	.	gene_id "MSTRG.161687"; transcript_id "MSTRG.161687.60";
chr6	StringTie	exon	36678660	36678798	1000	+	.	gene_id "MSTRG.161687"; transcript_id "MSTRG.161687.60"; exon_number "1";
chr6	StringTie	exon	36684097	36684546	1000	+	.	gene_id "MSTRG.161687"; transcript_id "MSTRG.161687.60"; exon_number "2";
chr6	StringTie	exon	36685751	36686751	1000	+	.	gene_id "MSTRG.161687"; transcript_id "MSTRG.161687.60"; exon_number "3";
chr6	StringTie	exon	36686817	36687339	1000	+	.	gene_id "MSTRG.161687"; transcript_id "MSTRG.161687.60"; exon_number "4";
chr6	StringTie	transcript	36678662	36687339	1000	+	.	gene_id "MSTRG.161687"; transcript_id "MSTRG.161687.61";
chr6	StringTie	exon	36678662	36678939	1000	+	.	gene_id "MSTRG.161687"; transcript_id "MSTRG.161687.61"; exon_number "1";
chr6	StringTie	exon	36684097	36684546	1000	+	.	gene_id "MSTRG.161687"; transcript_id "MSTRG.161687.61"; exon_number "2";
chr6	StringTie	exon	36685751	36686995	1000	+	.	gene_id "MSTRG.161687"; transcript_id "MSTRG.161687.61"; exon_number "3";
chr6	StringTie	exon	36687087	36687339	1000	+	.	gene_id "MSTRG.161687"; transcript_id "MSTRG.161687.61"; exon_number "4";
chr6	StringTie	transcript	36678667	36687397	1000	+	.	gene_id "MSTRG.161687"; transcript_id "MSTRG.161687.62";
chr6	StringTie	exon	36678667	36678798	1000	+	.	gene_id "MSTRG.161687"; transcript_id "MSTRG.161687.62"; exon_number "1";
chr6	StringTie	exon	36684097	36684546	1000	+	.	gene_id "MSTRG.161687"; transcript_id "MSTRG.161687.62"; exon_number "2";
chr6	StringTie	exon	36685751	36685992	1000	+	.	gene_id "MSTRG.161687"; transcript_id "MSTRG.161687.62"; exon_number "3";
chr6	StringTie	exon	36686195	36687397	1000	+	.	gene_id "MSTRG.161687"; transcript_id "MSTRG.161687.62"; exon_number "4";
chr6	StringTie	transcript	36678667	36687390	1000	+	.	gene_id "MSTRG.161687"; transcript_id "MSTRG.161687.63";
chr6	StringTie	exon	36678667	36678939	1000	+	.	gene_id "MSTRG.161687"; transcript_id "MSTRG.161687.63"; exon_number "1";
chr6	StringTie	exon	36684072	36684546	1000	+	.	gene_id "MSTRG.161687"; transcript_id "MSTRG.161687.63"; exon_number "2";
chr6	StringTie	exon	36685751	36687390	1000	+	.	gene_id "MSTRG.161687"; transcript_id "MSTRG.161687.63"; exon_number "3";
chr6	StringTie	transcript	36678668	36687425	1000	+	.	gene_id "MSTRG.161687"; transcript_id "MSTRG.161687.64";
chr6	StringTie	exon	36678668	36678798	1000	+	.	gene_id "MSTRG.161687"; transcript_id "MSTRG.161687.64"; exon_number "1";
chr6	StringTie	exon	36684097	36684546	1000	+	.	gene_id "MSTRG.161687"; transcript_id "MSTRG.161687.64"; exon_number "2";
chr6	StringTie	exon	36685751	36686769	1000	+	.	gene_id "MSTRG.161687"; transcript_id "MSTRG.161687.64"; exon_number "3";
chr6	StringTie	exon	36686817	36687425	1000	+	.	gene_id "MSTRG.161687"; transcript_id "MSTRG.161687.64"; exon_number "4";
chr6	StringTie	transcript	36678669	36687409	1000	+	.	gene_id "MSTRG.161687"; transcript_id "MSTRG.161687.65";
chr6	StringTie	exon	36678669	36678798	1000	+	.	gene_id "MSTRG.161687"; transcript_id "MSTRG.161687.65"; exon_number "1";
chr6	StringTie	exon	36684072	36687409	1000	+	.	gene_id "MSTRG.161687"; transcript_id "MSTRG.161687.65"; exon_number "2";
chr6	StringTie	transcript	36678670	36687368	1000	+	.	gene_id "MSTRG.161687"; transcript_id "MSTRG.161687.66";
chr6	StringTie	exon	36678670	36678939	1000	+	.	gene_id "MSTRG.161687"; transcript_id "MSTRG.161687.66"; exon_number "1";
chr6	StringTie	exon	36684097	36684431	1000	+	.	gene_id "MSTRG.161687"; transcript_id "MSTRG.161687.66"; exon_number "2";
chr6	StringTie	exon	36684496	36684546	1000	+	.	gene_id "MSTRG.161687"; transcript_id "MSTRG.161687.66"; exon_number "3";
chr6	StringTie	exon	36685751	36687368	1000	+	.	gene_id "MSTRG.161687"; transcript_id "MSTRG.161687.66"; exon_number "4";
chr6	StringTie	transcript	36678670	36687397	1000	+	.	gene_id "MSTRG.161687"; transcript_id "MSTRG.161687.67";
chr6	StringTie	exon	36678670	36678905	1000	+	.	gene_id "MSTRG.161687"; transcript_id "MSTRG.161687.67"; exon_number "1";
chr6	StringTie	exon	36684097	36684282	1000	+	.	gene_id "MSTRG.161687"; transcript_id "MSTRG.161687.67"; exon_number "2";
chr6	StringTie	exon	36684496	36684645	1000	+	.	gene_id "MSTRG.161687"; transcript_id "MSTRG.161687.67"; exon_number "3";
chr6	StringTie	exon	36685751	36686666	1000	+	.	gene_id "MSTRG.161687"; transcript_id "MSTRG.161687.67"; exon_number "4";
chr6	StringTie	exon	36686797	36687397	1000	+	.	gene_id "MSTRG.161687"; transcript_id "MSTRG.161687.67"; exon_number "5";
chr6	StringTie	transcript	36678672	36687382	1000	+	.	gene_id "MSTRG.161687"; transcript_id "MSTRG.161687.68";
chr6	StringTie	exon	36678672	36678798	1000	+	.	gene_id "MSTRG.161687"; transcript_id "MSTRG.161687.68"; exon_number "1";
chr6	StringTie	exon	36684097	36684546	1000	+	.	gene_id "MSTRG.161687"; transcript_id "MSTRG.161687.68"; exon_number "2";
chr6	StringTie	exon	36684855	36687382	1000	+	.	gene_id "MSTRG.161687"; transcript_id "MSTRG.161687.68"; exon_number "3";
chr6	StringTie	transcript	36678673	36687397	1000	+	.	gene_id "MSTRG.161687"; transcript_id "MSTRG.161687.69";
chr6	StringTie	exon	36678673	36678798	1000	+	.	gene_id "MSTRG.161687"; transcript_id "MSTRG.161687.69"; exon_number "1";
chr6	StringTie	exon	36684097	36684138	1000	+	.	gene_id "MSTRG.161687"; transcript_id "MSTRG.161687.69"; exon_number "2";
chr6	StringTie	exon	36684380	36684546	1000	+	.	gene_id "MSTRG.161687"; transcript_id "MSTRG.161687.69"; exon_number "3";
chr6	StringTie	exon	36685751	36687397	1000	+	.	gene_id "MSTRG.161687"; transcript_id "MSTRG.161687.69"; exon_number "4";
chr6	StringTie	transcript	36676437	36687569	1000	+	.	gene_id "MSTRG.161687"; transcript_id "MSTRG.161687.7";
chr6	StringTie	exon	36676437	36676524	1000	+	.	gene_id "MSTRG.161687"; transcript_id "MSTRG.161687.7"; exon_number "1";
chr6	StringTie	exon	36684097	36687569	1000	+	.	gene_id "MSTRG.161687"; transcript_id "MSTRG.161687.7"; exon_number "2";
chr6	StringTie	transcript	36678675	36687400	1000	+	.	gene_id "MSTRG.161687"; transcript_id "MSTRG.161687.70";
chr6	StringTie	exon	36678675	36678798	1000	+	.	gene_id "MSTRG.161687"; transcript_id "MSTRG.161687.70"; exon_number "1";
chr6	StringTie	exon	36684072	36684546	1000	+	.	gene_id "MSTRG.161687"; transcript_id "MSTRG.161687.70"; exon_number "2";
chr6	StringTie	exon	36685751	36687400	1000	+	.	gene_id "MSTRG.161687"; transcript_id "MSTRG.161687.70"; exon_number "3";
chr6	StringTie	transcript	36678676	36687338	1000	+	.	gene_id "MSTRG.161687"; transcript_id "MSTRG.161687.71";
chr6	StringTie	exon	36678676	36678798	1000	+	.	gene_id "MSTRG.161687"; transcript_id "MSTRG.161687.71"; exon_number "1";
chr6	StringTie	exon	36684097	36684290	1000	+	.	gene_id "MSTRG.161687"; transcript_id "MSTRG.161687.71"; exon_number "2";
chr6	StringTie	exon	36684355	36684546	1000	+	.	gene_id "MSTRG.161687"; transcript_id "MSTRG.161687.71"; exon_number "3";
chr6	StringTie	exon	36685751	36687338	1000	+	.	gene_id "MSTRG.161687"; transcript_id "MSTRG.161687.71"; exon_number "4";
chr6	StringTie	transcript	36678679	36687341	1000	+	.	gene_id "MSTRG.161687"; transcript_id "MSTRG.161687.72";
chr6	StringTie	exon	36678679	36678798	1000	+	.	gene_id "MSTRG.161687"; transcript_id "MSTRG.161687.72"; exon_number "1";
chr6	StringTie	exon	36683878	36684546	1000	+	.	gene_id "MSTRG.161687"; transcript_id "MSTRG.161687.72"; exon_number "2";
chr6	StringTie	exon	36685751	36687341	1000	+	.	gene_id "MSTRG.161687"; transcript_id "MSTRG.161687.72"; exon_number "3";
chr6	StringTie	transcript	36678681	36687392	1000	+	.	gene_id "MSTRG.161687"; transcript_id "MSTRG.161687.73";
chr6	StringTie	exon	36678681	36679248	1000	+	.	gene_id "MSTRG.161687"; transcript_id "MSTRG.161687.73"; exon_number "1";
chr6	StringTie	exon	36681778	36687392	1000	+	.	gene_id "MSTRG.161687"; transcript_id "MSTRG.161687.73"; exon_number "2";
chr6	StringTie	transcript	36678682	36687397	1000	+	.	gene_id "MSTRG.161687"; transcript_id "MSTRG.161687.74";
chr6	StringTie	exon	36678682	36678939	1000	+	.	gene_id "MSTRG.161687"; transcript_id "MSTRG.161687.74"; exon_number "1";
chr6	StringTie	exon	36682640	36687397	1000	+	.	gene_id "MSTRG.161687"; transcript_id "MSTRG.161687.74"; exon_number "2";
chr6	StringTie	transcript	36678682	36687395	1000	+	.	gene_id "MSTRG.161687"; transcript_id "MSTRG.161687.75";
chr6	StringTie	exon	36678682	36679618	1000	+	.	gene_id "MSTRG.161687"; transcript_id "MSTRG.161687.75"; exon_number "1";
chr6	StringTie	exon	36682640	36687395	1000	+	.	gene_id "MSTRG.161687"; transcript_id "MSTRG.161687.75"; exon_number "2";
chr6	StringTie	transcript	36678682	36687397	1000	+	.	gene_id "MSTRG.161687"; transcript_id "MSTRG.161687.76";
chr6	StringTie	exon	36678682	36678939	1000	+	.	gene_id "MSTRG.161687"; transcript_id "MSTRG.161687.76"; exon_number "1";
chr6	StringTie	exon	36682640	36683996	1000	+	.	gene_id "MSTRG.161687"; transcript_id "MSTRG.161687.76"; exon_number "2";
chr6	StringTie	exon	36684097	36684546	1000	+	.	gene_id "MSTRG.161687"; transcript_id "MSTRG.161687.76"; exon_number "3";
chr6	StringTie	exon	36685751	36687397	1000	+	.	gene_id "MSTRG.161687"; transcript_id "MSTRG.161687.76"; exon_number "4";
chr6	StringTie	transcript	36678686	36687366	1000	+	.	gene_id "MSTRG.161687"; transcript_id "MSTRG.161687.77";
chr6	StringTie	exon	36678686	36678798	1000	+	.	gene_id "MSTRG.161687"; transcript_id "MSTRG.161687.77"; exon_number "1";
chr6	StringTie	exon	36684097	36684431	1000	+	.	gene_id "MSTRG.161687"; transcript_id "MSTRG.161687.77"; exon_number "2";
chr6	StringTie	exon	36684496	36684546	1000	+	.	gene_id "MSTRG.161687"; transcript_id "MSTRG.161687.77"; exon_number "3";
chr6	StringTie	exon	36685751	36686007	1000	+	.	gene_id "MSTRG.161687"; transcript_id "MSTRG.161687.77"; exon_number "4";
chr6	StringTie	exon	36686095	36686666	1000	+	.	gene_id "MSTRG.161687"; transcript_id "MSTRG.161687.77"; exon_number "5";
chr6	StringTie	exon	36686797	36687004	1000	+	.	gene_id "MSTRG.161687"; transcript_id "MSTRG.161687.77"; exon_number "6";
chr6	StringTie	exon	36687087	36687366	1000	+	.	gene_id "MSTRG.161687"; transcript_id "MSTRG.161687.77"; exon_number "7";
chr6	StringTie	transcript	36678688	36687383	1000	+	.	gene_id "MSTRG.161687"; transcript_id "MSTRG.161687.78";
chr6	StringTie	exon	36678688	36678798	1000	+	.	gene_id "MSTRG.161687"; transcript_id "MSTRG.161687.78"; exon_number "1";
chr6	StringTie	exon	36684097	36684168	1000	+	.	gene_id "MSTRG.161687"; transcript_id "MSTRG.161687.78"; exon_number "2";
chr6	StringTie	exon	36684234	36684546	1000	+	.	gene_id "MSTRG.161687"; transcript_id "MSTRG.161687.78"; exon_number "3";
chr6	StringTie	exon	36685751	36686769	1000	+	.	gene_id "MSTRG.161687"; transcript_id "MSTRG.161687.78"; exon_number "4";
chr6	StringTie	exon	36686817	36687383	1000	+	.	gene_id "MSTRG.161687"; transcript_id "MSTRG.161687.78"; exon_number "5";
chr6	StringTie	transcript	36678688	36687333	1000	+	.	gene_id "MSTRG.161687"; transcript_id "MSTRG.161687.79";
chr6	StringTie	exon	36678688	36678798	1000	+	.	gene_id "MSTRG.161687"; transcript_id "MSTRG.161687.79"; exon_number "1";
chr6	StringTie	exon	36684097	36684123	1000	+	.	gene_id "MSTRG.161687"; transcript_id "MSTRG.161687.79"; exon_number "2";
chr6	StringTie	exon	36684157	36684546	1000	+	.	gene_id "MSTRG.161687"; transcript_id "MSTRG.161687.79"; exon_number "3";
chr6	StringTie	exon	36685751	36686666	1000	+	.	gene_id "MSTRG.161687"; transcript_id "MSTRG.161687.79"; exon_number "4";
chr6	StringTie	exon	36686797	36687333	1000	+	.	gene_id "MSTRG.161687"; transcript_id "MSTRG.161687.79"; exon_number "5";
chr6	StringTie	transcript	36676446	36687410	1000	+	.	gene_id "MSTRG.161687"; transcript_id "MSTRG.161687.8";
chr6	StringTie	exon	36676446	36676570	1000	+	.	gene_id "MSTRG.161687"; transcript_id "MSTRG.161687.8"; exon_number "1";
chr6	StringTie	exon	36682640	36682730	1000	+	.	gene_id "MSTRG.161687"; transcript_id "MSTRG.161687.8"; exon_number "2";
chr6	StringTie	exon	36684097	36684546	1000	+	.	gene_id "MSTRG.161687"; transcript_id "MSTRG.161687.8"; exon_number "3";
chr6	StringTie	exon	36685751	36687410	1000	+	.	gene_id "MSTRG.161687"; transcript_id "MSTRG.161687.8"; exon_number "4";
chr6	StringTie	transcript	36678692	36687397	1000	+	.	gene_id "MSTRG.161687"; transcript_id "MSTRG.161687.80";
chr6	StringTie	exon	36678692	36678798	1000	+	.	gene_id "MSTRG.161687"; transcript_id "MSTRG.161687.80"; exon_number "1";
chr6	StringTie	exon	36684097	36684168	1000	+	.	gene_id "MSTRG.161687"; transcript_id "MSTRG.161687.80"; exon_number "2";
chr6	StringTie	exon	36685848	36687397	1000	+	.	gene_id "MSTRG.161687"; transcript_id "MSTRG.161687.80"; exon_number "3";
chr6	StringTie	transcript	36678692	36687413	1000	+	.	gene_id "MSTRG.161687"; transcript_id "MSTRG.161687.81";
chr6	StringTie	exon	36678692	36678798	1000	+	.	gene_id "MSTRG.161687"; transcript_id "MSTRG.161687.81"; exon_number "1";
chr6	StringTie	exon	36684097	36684431	1000	+	.	gene_id "MSTRG.161687"; transcript_id "MSTRG.161687.81"; exon_number "2";
chr6	StringTie	exon	36684496	36684546	1000	+	.	gene_id "MSTRG.161687"; transcript_id "MSTRG.161687.81"; exon_number "3";
chr6	StringTie	exon	36685751	36686341	1000	+	.	gene_id "MSTRG.161687"; transcript_id "MSTRG.161687.81"; exon_number "4";
chr6	StringTie	exon	36686432	36687413	1000	+	.	gene_id "MSTRG.161687"; transcript_id "MSTRG.161687.81"; exon_number "5";
chr6	StringTie	transcript	36678693	36680840	1000	+	.	gene_id "MSTRG.161687"; transcript_id "MSTRG.161687.82";
chr6	StringTie	exon	36678693	36678939	1000	+	.	gene_id "MSTRG.161687"; transcript_id "MSTRG.161687.82"; exon_number "1";
chr6	StringTie	exon	36680221	36680840	1000	+	.	gene_id "MSTRG.161687"; transcript_id "MSTRG.161687.82"; exon_number "2";
chr6	StringTie	transcript	36678693	36687421	1000	+	.	gene_id "MSTRG.161687"; transcript_id "MSTRG.161687.83";
chr6	StringTie	exon	36678693	36679248	1000	+	.	gene_id "MSTRG.161687"; transcript_id "MSTRG.161687.83"; exon_number "1";
chr6	StringTie	exon	36684097	36684700	1000	+	.	gene_id "MSTRG.161687"; transcript_id "MSTRG.161687.83"; exon_number "2";
chr6	StringTie	exon	36685751	36687421	1000	+	.	gene_id "MSTRG.161687"; transcript_id "MSTRG.161687.83"; exon_number "3";
chr6	StringTie	transcript	36678693	36687374	1000	+	.	gene_id "MSTRG.161687"; transcript_id "MSTRG.161687.84";
chr6	StringTie	exon	36678693	36679248	1000	+	.	gene_id "MSTRG.161687"; transcript_id "MSTRG.161687.84"; exon_number "1";
chr6	StringTie	exon	36684097	36684775	1000	+	.	gene_id "MSTRG.161687"; transcript_id "MSTRG.161687.84"; exon_number "2";
chr6	StringTie	exon	36685751	36687374	1000	+	.	gene_id "MSTRG.161687"; transcript_id "MSTRG.161687.84"; exon_number "3";
chr6	StringTie	transcript	36678694	36687373	1000	+	.	gene_id "MSTRG.161687"; transcript_id "MSTRG.161687.85";
chr6	StringTie	exon	36678694	36678939	1000	+	.	gene_id "MSTRG.161687"; transcript_id "MSTRG.161687.85"; exon_number "1";
chr6	StringTie	exon	36684097	36686992	1000	+	.	gene_id "MSTRG.161687"; transcript_id "MSTRG.161687.85"; exon_number "2";
chr6	StringTie	exon	36687016	36687373	1000	+	.	gene_id "MSTRG.161687"; transcript_id "MSTRG.161687.85"; exon_number "3";
chr6	StringTie	transcript	36678694	36687377	1000	+	.	gene_id "MSTRG.161687"; transcript_id "MSTRG.161687.86";
chr6	StringTie	exon	36678694	36678798	1000	+	.	gene_id "MSTRG.161687"; transcript_id "MSTRG.161687.86"; exon_number "1";
chr6	StringTie	exon	36684097	36684237	1000	+	.	gene_id "MSTRG.161687"; transcript_id "MSTRG.161687.86"; exon_number "2";
chr6	StringTie	exon	36684411	36684546	1000	+	.	gene_id "MSTRG.161687"; transcript_id "MSTRG.161687.86"; exon_number "3";
chr6	StringTie	exon	36685751	36687377	1000	+	.	gene_id "MSTRG.161687"; transcript_id "MSTRG.161687.86"; exon_number "4";
chr6	StringTie	transcript	36678695	36687341	1000	+	.	gene_id "MSTRG.161687"; transcript_id "MSTRG.161687.87";
chr6	StringTie	exon	36678695	36678798	1000	+	.	gene_id "MSTRG.161687"; transcript_id "MSTRG.161687.87"; exon_number "1";
chr6	StringTie	exon	36684097	36684168	1000	+	.	gene_id "MSTRG.161687"; transcript_id "MSTRG.161687.87"; exon_number "2";
chr6	StringTie	exon	36684234	36684546	1000	+	.	gene_id "MSTRG.161687"; transcript_id "MSTRG.161687.87"; exon_number "3";
chr6	StringTie	exon	36685751	36686666	1000	+	.	gene_id "MSTRG.161687"; transcript_id "MSTRG.161687.87"; exon_number "4";
chr6	StringTie	exon	36686797	36687341	1000	+	.	gene_id "MSTRG.161687"; transcript_id "MSTRG.161687.87"; exon_number "5";
chr6	StringTie	transcript	36678696	36687397	1000	+	.	gene_id "MSTRG.161687"; transcript_id "MSTRG.161687.88";
chr6	StringTie	exon	36678696	36681871	1000	+	.	gene_id "MSTRG.161687"; transcript_id "MSTRG.161687.88"; exon_number "1";
chr6	StringTie	exon	36684097	36687397	1000	+	.	gene_id "MSTRG.161687"; transcript_id "MSTRG.161687.88"; exon_number "2";
chr6	StringTie	transcript	36678696	36687429	1000	+	.	gene_id "MSTRG.161687"; transcript_id "MSTRG.161687.89";
chr6	StringTie	exon	36678696	36678798	1000	+	.	gene_id "MSTRG.161687"; transcript_id "MSTRG.161687.89"; exon_number "1";
chr6	StringTie	exon	36682667	36687429	1000	+	.	gene_id "MSTRG.161687"; transcript_id "MSTRG.161687.89"; exon_number "2";
chr6	StringTie	transcript	36676446	36687490	1000	+	.	gene_id "MSTRG.161687"; transcript_id "MSTRG.161687.9";
chr6	StringTie	exon	36676446	36676570	1000	+	.	gene_id "MSTRG.161687"; transcript_id "MSTRG.161687.9"; exon_number "1";
chr6	StringTie	exon	36677902	36677933	1000	+	.	gene_id "MSTRG.161687"; transcript_id "MSTRG.161687.9"; exon_number "2";
chr6	StringTie	exon	36684097	36687490	1000	+	.	gene_id "MSTRG.161687"; transcript_id "MSTRG.161687.9"; exon_number "3";
chr6	StringTie	transcript	36678696	36687352	1000	+	.	gene_id "MSTRG.161687"; transcript_id "MSTRG.161687.90";
chr6	StringTie	exon	36678696	36678798	1000	+	.	gene_id "MSTRG.161687"; transcript_id "MSTRG.161687.90"; exon_number "1";
chr6	StringTie	exon	36684234	36684546	1000	+	.	gene_id "MSTRG.161687"; transcript_id "MSTRG.161687.90"; exon_number "2";
chr6	StringTie	exon	36685751	36687352	1000	+	.	gene_id "MSTRG.161687"; transcript_id "MSTRG.161687.90"; exon_number "3";
chr6	StringTie	transcript	36678696	36687336	1000	+	.	gene_id "MSTRG.161687"; transcript_id "MSTRG.161687.91";
chr6	StringTie	exon	36678696	36678798	1000	+	.	gene_id "MSTRG.161687"; transcript_id "MSTRG.161687.91"; exon_number "1";
chr6	StringTie	exon	36684097	36684122	1000	+	.	gene_id "MSTRG.161687"; transcript_id "MSTRG.161687.91"; exon_number "2";
chr6	StringTie	exon	36684146	36684546	1000	+	.	gene_id "MSTRG.161687"; transcript_id "MSTRG.161687.91"; exon_number "3";
chr6	StringTie	exon	36685751	36687336	1000	+	.	gene_id "MSTRG.161687"; transcript_id "MSTRG.161687.91"; exon_number "4";
chr6	StringTie	transcript	36678696	36687396	1000	+	.	gene_id "MSTRG.161687"; transcript_id "MSTRG.161687.92";
chr6	StringTie	exon	36678696	36678798	1000	+	.	gene_id "MSTRG.161687"; transcript_id "MSTRG.161687.92"; exon_number "1";
chr6	StringTie	exon	36680474	36681871	1000	+	.	gene_id "MSTRG.161687"; transcript_id "MSTRG.161687.92"; exon_number "2";
chr6	StringTie	exon	36684097	36684645	1000	+	.	gene_id "MSTRG.161687"; transcript_id "MSTRG.161687.92"; exon_number "3";
chr6	StringTie	exon	36685751	36687396	1000	+	.	gene_id "MSTRG.161687"; transcript_id "MSTRG.161687.92"; exon_number "4";
chr6	StringTie	transcript	36678696	36687344	1000	+	.	gene_id "MSTRG.161687"; transcript_id "MSTRG.161687.93";
chr6	StringTie	exon	36678696	36678798	1000	+	.	gene_id "MSTRG.161687"; transcript_id "MSTRG.161687.93"; exon_number "1";
chr6	StringTie	exon	36684097	36684354	1000	+	.	gene_id "MSTRG.161687"; transcript_id "MSTRG.161687.93"; exon_number "2";
chr6	StringTie	exon	36684376	36684546	1000	+	.	gene_id "MSTRG.161687"; transcript_id "MSTRG.161687.93"; exon_number "3";
chr6	StringTie	exon	36685751	36687344	1000	+	.	gene_id "MSTRG.161687"; transcript_id "MSTRG.161687.93"; exon_number "4";
chr6	StringTie	transcript	36678696	36687385	1000	+	.	gene_id "MSTRG.161687"; transcript_id "MSTRG.161687.94";
chr6	StringTie	exon	36678696	36678939	1000	+	.	gene_id "MSTRG.161687"; transcript_id "MSTRG.161687.94"; exon_number "1";
chr6	StringTie	exon	36684097	36684546	1000	+	.	gene_id "MSTRG.161687"; transcript_id "MSTRG.161687.94"; exon_number "2";
chr6	StringTie	exon	36685751	36686666	1000	+	.	gene_id "MSTRG.161687"; transcript_id "MSTRG.161687.94"; exon_number "3";
chr6	StringTie	exon	36686714	36687385	1000	+	.	gene_id "MSTRG.161687"; transcript_id "MSTRG.161687.94"; exon_number "4";
chr6	StringTie	transcript	36678696	36687339	1000	+	.	gene_id "MSTRG.161687"; transcript_id "MSTRG.161687.95";
chr6	StringTie	exon	36678696	36678798	1000	+	.	gene_id "MSTRG.161687"; transcript_id "MSTRG.161687.95"; exon_number "1";
chr6	StringTie	exon	36684097	36684431	1000	+	.	gene_id "MSTRG.161687"; transcript_id "MSTRG.161687.95"; exon_number "2";
chr6	StringTie	exon	36684496	36684546	1000	+	.	gene_id "MSTRG.161687"; transcript_id "MSTRG.161687.95"; exon_number "3";
chr6	StringTie	exon	36685751	36686655	1000	+	.	gene_id "MSTRG.161687"; transcript_id "MSTRG.161687.95"; exon_number "4";
chr6	StringTie	exon	36686817	36687339	1000	+	.	gene_id "MSTRG.161687"; transcript_id "MSTRG.161687.95"; exon_number "5";
chr6	StringTie	transcript	36678697	36687401	1000	+	.	gene_id "MSTRG.161687"; transcript_id "MSTRG.161687.96";
chr6	StringTie	exon	36678697	36683996	1000	+	.	gene_id "MSTRG.161687"; transcript_id "MSTRG.161687.96"; exon_number "1";
chr6	StringTie	exon	36684097	36684546	1000	+	.	gene_id "MSTRG.161687"; transcript_id "MSTRG.161687.96"; exon_number "2";
chr6	StringTie	exon	36685751	36687401	1000	+	.	gene_id "MSTRG.161687"; transcript_id "MSTRG.161687.96"; exon_number "3";
chr6	StringTie	transcript	36678698	36687339	1000	+	.	gene_id "MSTRG.161687"; transcript_id "MSTRG.161687.97";
chr6	StringTie	exon	36678698	36678798	1000	+	.	gene_id "MSTRG.161687"; transcript_id "MSTRG.161687.97"; exon_number "1";
chr6	StringTie	exon	36683878	36684546	1000	+	.	gene_id "MSTRG.161687"; transcript_id "MSTRG.161687.97"; exon_number "2";
chr6	StringTie	exon	36685452	36687339	1000	+	.	gene_id "MSTRG.161687"; transcript_id "MSTRG.161687.97"; exon_number "3";
chr6	StringTie	transcript	36678698	36687352	1000	+	.	gene_id "MSTRG.161687"; transcript_id "MSTRG.161687.98";
chr6	StringTie	exon	36678698	36678798	1000	+	.	gene_id "MSTRG.161687"; transcript_id "MSTRG.161687.98"; exon_number "1";
chr6	StringTie	exon	36681778	36684546	1000	+	.	gene_id "MSTRG.161687"; transcript_id "MSTRG.161687.98"; exon_number "2";
chr6	StringTie	exon	36685751	36687352	1000	+	.	gene_id "MSTRG.161687"; transcript_id "MSTRG.161687.98"; exon_number "3";
chr6	StringTie	transcript	36678698	36740122	1000	+	.	gene_id "MSTRG.161687"; transcript_id "MSTRG.161687.99";
chr6	StringTie	exon	36678698	36678798	1000	+	.	gene_id "MSTRG.161687"; transcript_id "MSTRG.161687.99"; exon_number "1";
chr6	StringTie	exon	36696093	36696136	1000	+	.	gene_id "MSTRG.161687"; transcript_id "MSTRG.161687.99"; exon_number "2";
chr6	StringTie	exon	36704224	36704442	1000	+	.	gene_id "MSTRG.161687"; transcript_id "MSTRG.161687.99"; exon_number "3";
chr6	StringTie	exon	36713828	36713939	1000	+	.	gene_id "MSTRG.161687"; transcript_id "MSTRG.161687.99"; exon_number "4";
chr6	StringTie	exon	36715479	36715653	1000	+	.	gene_id "MSTRG.161687"; transcript_id "MSTRG.161687.99"; exon_number "5";
chr6	StringTie	exon	36717273	36717419	1000	+	.	gene_id "MSTRG.161687"; transcript_id "MSTRG.161687.99"; exon_number "6";
chr6	StringTie	exon	36718028	36718118	1000	+	.	gene_id "MSTRG.161687"; transcript_id "MSTRG.161687.99"; exon_number "7";
chr6	StringTie	exon	36718493	36718588	1000	+	.	gene_id "MSTRG.161687"; transcript_id "MSTRG.161687.99"; exon_number "8";
chr6	StringTie	exon	36720363	36720550	1000	+	.	gene_id "MSTRG.161687"; transcript_id "MSTRG.161687.99"; exon_number "9";
chr6	StringTie	exon	36721151	36722733	1000	+	.	gene_id "MSTRG.161687"; transcript_id "MSTRG.161687.99"; exon_number "10";
chr6	StringTie	exon	36725862	36725943	1000	+	.	gene_id "MSTRG.161687"; transcript_id "MSTRG.161687.99"; exon_number "11";
chr6	StringTie	exon	36727577	36727691	1000	+	.	gene_id "MSTRG.161687"; transcript_id "MSTRG.161687.99"; exon_number "12";
chr6	StringTie	exon	36728700	36728801	1000	+	.	gene_id "MSTRG.161687"; transcript_id "MSTRG.161687.99"; exon_number "13";
chr6	StringTie	exon	36730673	36730749	1000	+	.	gene_id "MSTRG.161687"; transcript_id "MSTRG.161687.99"; exon_number "14";
chr6	StringTie	exon	36732003	36740122	1000	+	.	gene_id "MSTRG.161687"; transcript_id "MSTRG.161687.99"; exon_number "15";
chr6	StringTie	transcript	36672838	36672944	1000	+	.	gene_id "MSTRG.161688"; transcript_id "ENST00000516055"; gene_name "Y_RNA"; ref_gene_id "ENSG00000251864";
chr6	StringTie	exon	36672838	36672944	1000	+	.	gene_id "MSTRG.161688"; transcript_id "ENST00000516055"; exon_number "1"; gene_name "Y_RNA"; ref_gene_id "ENSG00000251864";
chr6	StringTie	transcript	36673621	36675126	1000	-	.	gene_id "MSTRG.161689"; transcript_id "ENST00000629595"; gene_name "PANDAR"; ref_gene_id "ENSG00000281450";
chr6	StringTie	exon	36673621	36675126	1000	-	.	gene_id "MSTRG.161689"; transcript_id "ENST00000629595"; exon_number "1"; gene_name "PANDAR"; ref_gene_id "ENSG00000281450";
chr1	StringTie	transcript	226027183	226035672	1000	.	.	gene_id "MSTRG.16169"; transcript_id "MSTRG.16169.1";
chr1	StringTie	exon	226027183	226035672	1000	.	.	gene_id "MSTRG.16169"; transcript_id "MSTRG.16169.1"; exon_number "1";
chr6	StringTie	transcript	36673817	36675270	1000	+	.	gene_id "MSTRG.161690"; transcript_id "ENST00000454686"; gene_name "LAP3P2"; ref_gene_id "ENSG00000213500";
chr6	StringTie	exon	36673817	36675270	1000	+	.	gene_id "MSTRG.161690"; transcript_id "ENST00000454686"; exon_number "1"; gene_name "LAP3P2"; ref_gene_id "ENSG00000213500";
chr6	StringTie	transcript	36673817	36675333	1000	+	.	gene_id "MSTRG.161690"; transcript_id "MSTRG.161690.1";
chr6	StringTie	exon	36673817	36673960	1000	+	.	gene_id "MSTRG.161690"; transcript_id "MSTRG.161690.1"; exon_number "1";
chr6	StringTie	exon	36674073	36675333	1000	+	.	gene_id "MSTRG.161690"; transcript_id "MSTRG.161690.1"; exon_number "2";
chr6	StringTie	transcript	36682727	36687305	1000	-	.	gene_id "MSTRG.161691"; transcript_id "MSTRG.161691.1";
chr6	StringTie	exon	36682727	36684311	1000	-	.	gene_id "MSTRG.161691"; transcript_id "MSTRG.161691.1"; exon_number "1";
chr6	StringTie	exon	36684346	36686020	1000	-	.	gene_id "MSTRG.161691"; transcript_id "MSTRG.161691.1"; exon_number "2";
chr6	StringTie	exon	36686234	36686608	1000	-	.	gene_id "MSTRG.161691"; transcript_id "MSTRG.161691.1"; exon_number "3";
chr6	StringTie	exon	36686671	36687089	1000	-	.	gene_id "MSTRG.161691"; transcript_id "MSTRG.161691.1"; exon_number "4";
chr6	StringTie	exon	36687137	36687305	1000	-	.	gene_id "MSTRG.161691"; transcript_id "MSTRG.161691.1"; exon_number "5";
chr6	StringTie	transcript	36684104	36687069	1000	-	.	gene_id "MSTRG.161691"; transcript_id "MSTRG.161691.10";
chr6	StringTie	exon	36684104	36684292	1000	-	.	gene_id "MSTRG.161691"; transcript_id "MSTRG.161691.10"; exon_number "1";
chr6	StringTie	exon	36684397	36685919	1000	-	.	gene_id "MSTRG.161691"; transcript_id "MSTRG.161691.10"; exon_number "2";
chr6	StringTie	exon	36686057	36686233	1000	-	.	gene_id "MSTRG.161691"; transcript_id "MSTRG.161691.10"; exon_number "3";
chr6	StringTie	exon	36686388	36686649	1000	-	.	gene_id "MSTRG.161691"; transcript_id "MSTRG.161691.10"; exon_number "4";
chr6	StringTie	exon	36686747	36686913	1000	-	.	gene_id "MSTRG.161691"; transcript_id "MSTRG.161691.10"; exon_number "5";
chr6	StringTie	exon	36686970	36687069	1000	-	.	gene_id "MSTRG.161691"; transcript_id "MSTRG.161691.10"; exon_number "6";
chr6	StringTie	transcript	36686310	36686821	1000	-	.	gene_id "MSTRG.161691"; transcript_id "MSTRG.161691.100";
chr6	StringTie	exon	36686310	36686491	1000	-	.	gene_id "MSTRG.161691"; transcript_id "MSTRG.161691.100"; exon_number "1";
chr6	StringTie	exon	36686722	36686821	1000	-	.	gene_id "MSTRG.161691"; transcript_id "MSTRG.161691.100"; exon_number "2";
chr6	StringTie	transcript	36686320	36687383	1000	-	.	gene_id "MSTRG.161691"; transcript_id "MSTRG.161691.101";
chr6	StringTie	exon	36686320	36686522	1000	-	.	gene_id "MSTRG.161691"; transcript_id "MSTRG.161691.101"; exon_number "1";
chr6	StringTie	exon	36686594	36686649	1000	-	.	gene_id "MSTRG.161691"; transcript_id "MSTRG.161691.101"; exon_number "2";
chr6	StringTie	exon	36686747	36687383	1000	-	.	gene_id "MSTRG.161691"; transcript_id "MSTRG.161691.101"; exon_number "3";
chr6	StringTie	transcript	36686350	36686682	1000	-	.	gene_id "MSTRG.161691"; transcript_id "MSTRG.161691.102";
chr6	StringTie	exon	36686350	36686398	1000	-	.	gene_id "MSTRG.161691"; transcript_id "MSTRG.161691.102"; exon_number "1";
chr6	StringTie	exon	36686492	36686682	1000	-	.	gene_id "MSTRG.161691"; transcript_id "MSTRG.161691.102"; exon_number "2";
chr6	StringTie	transcript	36686353	36687313	1000	-	.	gene_id "MSTRG.161691"; transcript_id "MSTRG.161691.103";
chr6	StringTie	exon	36686353	36686522	1000	-	.	gene_id "MSTRG.161691"; transcript_id "MSTRG.161691.103"; exon_number "1";
chr6	StringTie	exon	36686594	36687080	1000	-	.	gene_id "MSTRG.161691"; transcript_id "MSTRG.161691.103"; exon_number "2";
chr6	StringTie	exon	36687162	36687313	1000	-	.	gene_id "MSTRG.161691"; transcript_id "MSTRG.161691.103"; exon_number "3";
chr6	StringTie	transcript	36686371	36686858	1000	-	.	gene_id "MSTRG.161691"; transcript_id "MSTRG.161691.104";
chr6	StringTie	exon	36686371	36686522	1000	-	.	gene_id "MSTRG.161691"; transcript_id "MSTRG.161691.104"; exon_number "1";
chr6	StringTie	exon	36686549	36686600	1000	-	.	gene_id "MSTRG.161691"; transcript_id "MSTRG.161691.104"; exon_number "2";
chr6	StringTie	exon	36686747	36686858	1000	-	.	gene_id "MSTRG.161691"; transcript_id "MSTRG.161691.104"; exon_number "3";
chr6	StringTie	transcript	36684104	36686891	1000	-	.	gene_id "MSTRG.161691"; transcript_id "MSTRG.161691.11";
chr6	StringTie	exon	36684104	36684292	1000	-	.	gene_id "MSTRG.161691"; transcript_id "MSTRG.161691.11"; exon_number "1";
chr6	StringTie	exon	36684385	36684404	1000	-	.	gene_id "MSTRG.161691"; transcript_id "MSTRG.161691.11"; exon_number "2";
chr6	StringTie	exon	36685817	36686056	1000	-	.	gene_id "MSTRG.161691"; transcript_id "MSTRG.161691.11"; exon_number "3";
chr6	StringTie	exon	36686327	36686387	1000	-	.	gene_id "MSTRG.161691"; transcript_id "MSTRG.161691.11"; exon_number "4";
chr6	StringTie	exon	36686492	36686642	1000	-	.	gene_id "MSTRG.161691"; transcript_id "MSTRG.161691.11"; exon_number "5";
chr6	StringTie	exon	36686747	36686891	1000	-	.	gene_id "MSTRG.161691"; transcript_id "MSTRG.161691.11"; exon_number "6";
chr6	StringTie	transcript	36684113	36687064	1000	-	.	gene_id "MSTRG.161691"; transcript_id "MSTRG.161691.12";
chr6	StringTie	exon	36684113	36684311	1000	-	.	gene_id "MSTRG.161691"; transcript_id "MSTRG.161691.12"; exon_number "1";
chr6	StringTie	exon	36684346	36685919	1000	-	.	gene_id "MSTRG.161691"; transcript_id "MSTRG.161691.12"; exon_number "2";
chr6	StringTie	exon	36686057	36686374	1000	-	.	gene_id "MSTRG.161691"; transcript_id "MSTRG.161691.12"; exon_number "3";
chr6	StringTie	exon	36686492	36686642	1000	-	.	gene_id "MSTRG.161691"; transcript_id "MSTRG.161691.12"; exon_number "4";
chr6	StringTie	exon	36686927	36687064	1000	-	.	gene_id "MSTRG.161691"; transcript_id "MSTRG.161691.12"; exon_number "5";
chr6	StringTie	transcript	36684123	36687267	1000	-	.	gene_id "MSTRG.161691"; transcript_id "MSTRG.161691.13";
chr6	StringTie	exon	36684123	36684292	1000	-	.	gene_id "MSTRG.161691"; transcript_id "MSTRG.161691.13"; exon_number "1";
chr6	StringTie	exon	36684397	36685919	1000	-	.	gene_id "MSTRG.161691"; transcript_id "MSTRG.161691.13"; exon_number "2";
chr6	StringTie	exon	36686057	36686608	1000	-	.	gene_id "MSTRG.161691"; transcript_id "MSTRG.161691.13"; exon_number "3";
chr6	StringTie	exon	36686671	36687005	1000	-	.	gene_id "MSTRG.161691"; transcript_id "MSTRG.161691.13"; exon_number "4";
chr6	StringTie	exon	36687162	36687267	1000	-	.	gene_id "MSTRG.161691"; transcript_id "MSTRG.161691.13"; exon_number "5";
chr6	StringTie	transcript	36684123	36684545	1000	-	.	gene_id "MSTRG.161691"; transcript_id "MSTRG.161691.14";
chr6	StringTie	exon	36684123	36684332	1000	-	.	gene_id "MSTRG.161691"; transcript_id "MSTRG.161691.14"; exon_number "1";
chr6	StringTie	exon	36684502	36684545	1000	-	.	gene_id "MSTRG.161691"; transcript_id "MSTRG.161691.14"; exon_number "2";
chr6	StringTie	transcript	36684129	36686949	1000	-	.	gene_id "MSTRG.161691"; transcript_id "MSTRG.161691.15";
chr6	StringTie	exon	36684129	36684275	1000	-	.	gene_id "MSTRG.161691"; transcript_id "MSTRG.161691.15"; exon_number "1";
chr6	StringTie	exon	36684502	36684510	1000	-	.	gene_id "MSTRG.161691"; transcript_id "MSTRG.161691.15"; exon_number "2";
chr6	StringTie	exon	36686462	36686644	1000	-	.	gene_id "MSTRG.161691"; transcript_id "MSTRG.161691.15"; exon_number "3";
chr6	StringTie	exon	36686747	36686949	1000	-	.	gene_id "MSTRG.161691"; transcript_id "MSTRG.161691.15"; exon_number "4";
chr6	StringTie	transcript	36684147	36687225	1000	-	.	gene_id "MSTRG.161691"; transcript_id "MSTRG.161691.16";
chr6	StringTie	exon	36684147	36684286	1000	-	.	gene_id "MSTRG.161691"; transcript_id "MSTRG.161691.16"; exon_number "1";
chr6	StringTie	exon	36684312	36685919	1000	-	.	gene_id "MSTRG.161691"; transcript_id "MSTRG.161691.16"; exon_number "2";
chr6	StringTie	exon	36686057	36686642	1000	-	.	gene_id "MSTRG.161691"; transcript_id "MSTRG.161691.16"; exon_number "3";
chr6	StringTie	exon	36686747	36687005	1000	-	.	gene_id "MSTRG.161691"; transcript_id "MSTRG.161691.16"; exon_number "4";
chr6	StringTie	exon	36687213	36687225	1000	-	.	gene_id "MSTRG.161691"; transcript_id "MSTRG.161691.16"; exon_number "5";
chr6	StringTie	transcript	36684147	36687318	1000	-	.	gene_id "MSTRG.161691"; transcript_id "MSTRG.161691.17";
chr6	StringTie	exon	36684147	36684311	1000	-	.	gene_id "MSTRG.161691"; transcript_id "MSTRG.161691.17"; exon_number "1";
chr6	StringTie	exon	36686106	36686126	1000	-	.	gene_id "MSTRG.161691"; transcript_id "MSTRG.161691.17"; exon_number "2";
chr6	StringTie	exon	36686327	36686387	1000	-	.	gene_id "MSTRG.161691"; transcript_id "MSTRG.161691.17"; exon_number "3";
chr6	StringTie	exon	36686888	36687080	1000	-	.	gene_id "MSTRG.161691"; transcript_id "MSTRG.161691.17"; exon_number "4";
chr6	StringTie	exon	36687162	36687318	1000	-	.	gene_id "MSTRG.161691"; transcript_id "MSTRG.161691.17"; exon_number "5";
chr6	StringTie	transcript	36684148	36686708	1000	-	.	gene_id "MSTRG.161691"; transcript_id "MSTRG.161691.18";
chr6	StringTie	exon	36684148	36684220	1000	-	.	gene_id "MSTRG.161691"; transcript_id "MSTRG.161691.18"; exon_number "1";
chr6	StringTie	exon	36685817	36685919	1000	-	.	gene_id "MSTRG.161691"; transcript_id "MSTRG.161691.18"; exon_number "2";
chr6	StringTie	exon	36686057	36686219	1000	-	.	gene_id "MSTRG.161691"; transcript_id "MSTRG.161691.18"; exon_number "3";
chr6	StringTie	exon	36686388	36686608	1000	-	.	gene_id "MSTRG.161691"; transcript_id "MSTRG.161691.18"; exon_number "4";
chr6	StringTie	exon	36686642	36686708	1000	-	.	gene_id "MSTRG.161691"; transcript_id "MSTRG.161691.18"; exon_number "5";
chr6	StringTie	transcript	36684193	36687350	1000	-	.	gene_id "MSTRG.161691"; transcript_id "MSTRG.161691.19";
chr6	StringTie	exon	36684193	36684292	1000	-	.	gene_id "MSTRG.161691"; transcript_id "MSTRG.161691.19"; exon_number "1";
chr6	StringTie	exon	36684318	36685959	1000	-	.	gene_id "MSTRG.161691"; transcript_id "MSTRG.161691.19"; exon_number "2";
chr6	StringTie	exon	36686057	36686644	1000	-	.	gene_id "MSTRG.161691"; transcript_id "MSTRG.161691.19"; exon_number "3";
chr6	StringTie	exon	36686747	36687060	1000	-	.	gene_id "MSTRG.161691"; transcript_id "MSTRG.161691.19"; exon_number "4";
chr6	StringTie	exon	36687128	36687350	1000	-	.	gene_id "MSTRG.161691"; transcript_id "MSTRG.161691.19"; exon_number "5";
chr6	StringTie	transcript	36682756	36686821	1000	-	.	gene_id "MSTRG.161691"; transcript_id "MSTRG.161691.2";
chr6	StringTie	exon	36682756	36684074	1000	-	.	gene_id "MSTRG.161691"; transcript_id "MSTRG.161691.2"; exon_number "1";
chr6	StringTie	exon	36685723	36685919	1000	-	.	gene_id "MSTRG.161691"; transcript_id "MSTRG.161691.2"; exon_number "2";
chr6	StringTie	exon	36686327	36686368	1000	-	.	gene_id "MSTRG.161691"; transcript_id "MSTRG.161691.2"; exon_number "3";
chr6	StringTie	exon	36686506	36686670	1000	-	.	gene_id "MSTRG.161691"; transcript_id "MSTRG.161691.2"; exon_number "4";
chr6	StringTie	exon	36686722	36686821	1000	-	.	gene_id "MSTRG.161691"; transcript_id "MSTRG.161691.2"; exon_number "5";
chr6	StringTie	transcript	36684554	36687339	1000	-	.	gene_id "MSTRG.161691"; transcript_id "MSTRG.161691.20";
chr6	StringTie	exon	36684554	36685919	1000	-	.	gene_id "MSTRG.161691"; transcript_id "MSTRG.161691.20"; exon_number "1";
chr6	StringTie	exon	36686057	36686608	1000	-	.	gene_id "MSTRG.161691"; transcript_id "MSTRG.161691.20"; exon_number "2";
chr6	StringTie	exon	36686671	36687089	1000	-	.	gene_id "MSTRG.161691"; transcript_id "MSTRG.161691.20"; exon_number "3";
chr6	StringTie	exon	36687137	36687339	1000	-	.	gene_id "MSTRG.161691"; transcript_id "MSTRG.161691.20"; exon_number "4";
chr6	StringTie	transcript	36684561	36687410	1000	-	.	gene_id "MSTRG.161691"; transcript_id "MSTRG.161691.21";
chr6	StringTie	exon	36684561	36685919	1000	-	.	gene_id "MSTRG.161691"; transcript_id "MSTRG.161691.21"; exon_number "1";
chr6	StringTie	exon	36686057	36686642	1000	-	.	gene_id "MSTRG.161691"; transcript_id "MSTRG.161691.21"; exon_number "2";
chr6	StringTie	exon	36686680	36686698	1000	-	.	gene_id "MSTRG.161691"; transcript_id "MSTRG.161691.21"; exon_number "3";
chr6	StringTie	exon	36687054	36687060	1000	-	.	gene_id "MSTRG.161691"; transcript_id "MSTRG.161691.21"; exon_number "4";
chr6	StringTie	exon	36687108	36687410	1000	-	.	gene_id "MSTRG.161691"; transcript_id "MSTRG.161691.21"; exon_number "5";
chr6	StringTie	transcript	36684578	36687324	1000	-	.	gene_id "MSTRG.161691"; transcript_id "MSTRG.161691.22";
chr6	StringTie	exon	36684578	36685867	1000	-	.	gene_id "MSTRG.161691"; transcript_id "MSTRG.161691.22"; exon_number "1";
chr6	StringTie	exon	36685952	36686522	1000	-	.	gene_id "MSTRG.161691"; transcript_id "MSTRG.161691.22"; exon_number "2";
chr6	StringTie	exon	36686561	36687097	1000	-	.	gene_id "MSTRG.161691"; transcript_id "MSTRG.161691.22"; exon_number "3";
chr6	StringTie	exon	36687137	36687324	1000	-	.	gene_id "MSTRG.161691"; transcript_id "MSTRG.161691.22"; exon_number "4";
chr6	StringTie	transcript	36685753	36687281	1000	-	.	gene_id "MSTRG.161691"; transcript_id "MSTRG.161691.23";
chr6	StringTie	exon	36685753	36685919	1000	-	.	gene_id "MSTRG.161691"; transcript_id "MSTRG.161691.23"; exon_number "1";
chr6	StringTie	exon	36686327	36686522	1000	-	.	gene_id "MSTRG.161691"; transcript_id "MSTRG.161691.23"; exon_number "2";
chr6	StringTie	exon	36686549	36686642	1000	-	.	gene_id "MSTRG.161691"; transcript_id "MSTRG.161691.23"; exon_number "3";
chr6	StringTie	exon	36687079	36687281	1000	-	.	gene_id "MSTRG.161691"; transcript_id "MSTRG.161691.23"; exon_number "4";
chr6	StringTie	transcript	36685757	36686939	1000	-	.	gene_id "MSTRG.161691"; transcript_id "MSTRG.161691.24";
chr6	StringTie	exon	36685757	36686233	1000	-	.	gene_id "MSTRG.161691"; transcript_id "MSTRG.161691.24"; exon_number "1";
chr6	StringTie	exon	36686492	36686742	1000	-	.	gene_id "MSTRG.161691"; transcript_id "MSTRG.161691.24"; exon_number "2";
chr6	StringTie	exon	36686914	36686939	1000	-	.	gene_id "MSTRG.161691"; transcript_id "MSTRG.161691.24"; exon_number "3";
chr6	StringTie	transcript	36685789	36687324	1000	-	.	gene_id "MSTRG.161691"; transcript_id "MSTRG.161691.25";
chr6	StringTie	exon	36685789	36686075	1000	-	.	gene_id "MSTRG.161691"; transcript_id "MSTRG.161691.25"; exon_number "1";
chr6	StringTie	exon	36686523	36686608	1000	-	.	gene_id "MSTRG.161691"; transcript_id "MSTRG.161691.25"; exon_number "2";
chr6	StringTie	exon	36686671	36686755	1000	-	.	gene_id "MSTRG.161691"; transcript_id "MSTRG.161691.25"; exon_number "3";
chr6	StringTie	exon	36686927	36687097	1000	-	.	gene_id "MSTRG.161691"; transcript_id "MSTRG.161691.25"; exon_number "4";
chr6	StringTie	exon	36687137	36687324	1000	-	.	gene_id "MSTRG.161691"; transcript_id "MSTRG.161691.25"; exon_number "5";
chr6	StringTie	transcript	36685808	36687016	1000	-	.	gene_id "MSTRG.161691"; transcript_id "MSTRG.161691.26";
chr6	StringTie	exon	36685808	36685922	1000	-	.	gene_id "MSTRG.161691"; transcript_id "MSTRG.161691.26"; exon_number "1";
chr6	StringTie	exon	36686110	36686233	1000	-	.	gene_id "MSTRG.161691"; transcript_id "MSTRG.161691.26"; exon_number "2";
chr6	StringTie	exon	36686413	36686644	1000	-	.	gene_id "MSTRG.161691"; transcript_id "MSTRG.161691.26"; exon_number "3";
chr6	StringTie	exon	36686747	36687016	1000	-	.	gene_id "MSTRG.161691"; transcript_id "MSTRG.161691.26"; exon_number "4";
chr6	StringTie	transcript	36685827	36686928	1000	-	.	gene_id "MSTRG.161691"; transcript_id "MSTRG.161691.27";
chr6	StringTie	exon	36685827	36686129	1000	-	.	gene_id "MSTRG.161691"; transcript_id "MSTRG.161691.27"; exon_number "1";
chr6	StringTie	exon	36686156	36686522	1000	-	.	gene_id "MSTRG.161691"; transcript_id "MSTRG.161691.27"; exon_number "2";
chr6	StringTie	exon	36686561	36686691	1000	-	.	gene_id "MSTRG.161691"; transcript_id "MSTRG.161691.27"; exon_number "3";
chr6	StringTie	exon	36686736	36686928	1000	-	.	gene_id "MSTRG.161691"; transcript_id "MSTRG.161691.27"; exon_number "4";
chr6	StringTie	transcript	36685833	36687685	1000	-	.	gene_id "MSTRG.161691"; transcript_id "MSTRG.161691.28";
chr6	StringTie	exon	36685833	36686156	1000	-	.	gene_id "MSTRG.161691"; transcript_id "MSTRG.161691.28"; exon_number "1";
chr6	StringTie	exon	36686283	36686469	1000	-	.	gene_id "MSTRG.161691"; transcript_id "MSTRG.161691.28"; exon_number "2";
chr6	StringTie	exon	36686492	36686821	1000	-	.	gene_id "MSTRG.161691"; transcript_id "MSTRG.161691.28"; exon_number "3";
chr6	StringTie	exon	36686952	36687685	1000	-	.	gene_id "MSTRG.161691"; transcript_id "MSTRG.161691.28"; exon_number "4";
chr6	StringTie	transcript	36685834	36687396	1000	-	.	gene_id "MSTRG.161691"; transcript_id "MSTRG.161691.29";
chr6	StringTie	exon	36685834	36686075	1000	-	.	gene_id "MSTRG.161691"; transcript_id "MSTRG.161691.29"; exon_number "1";
chr6	StringTie	exon	36686523	36686614	1000	-	.	gene_id "MSTRG.161691"; transcript_id "MSTRG.161691.29"; exon_number "2";
chr6	StringTie	exon	36686769	36687173	1000	-	.	gene_id "MSTRG.161691"; transcript_id "MSTRG.161691.29"; exon_number "3";
chr6	StringTie	exon	36687226	36687396	1000	-	.	gene_id "MSTRG.161691"; transcript_id "MSTRG.161691.29"; exon_number "4";
chr6	StringTie	transcript	36682756	36686708	1000	-	.	gene_id "MSTRG.161691"; transcript_id "MSTRG.161691.3";
chr6	StringTie	exon	36682756	36684074	1000	-	.	gene_id "MSTRG.161691"; transcript_id "MSTRG.161691.3"; exon_number "1";
chr6	StringTie	exon	36685723	36685919	1000	-	.	gene_id "MSTRG.161691"; transcript_id "MSTRG.161691.3"; exon_number "2";
chr6	StringTie	exon	36686327	36686608	1000	-	.	gene_id "MSTRG.161691"; transcript_id "MSTRG.161691.3"; exon_number "3";
chr6	StringTie	exon	36686642	36686708	1000	-	.	gene_id "MSTRG.161691"; transcript_id "MSTRG.161691.3"; exon_number "4";
chr6	StringTie	transcript	36685866	36687214	1000	-	.	gene_id "MSTRG.161691"; transcript_id "MSTRG.161691.30";
chr6	StringTie	exon	36685866	36686059	1000	-	.	gene_id "MSTRG.161691"; transcript_id "MSTRG.161691.30"; exon_number "1";
chr6	StringTie	exon	36686927	36687214	1000	-	.	gene_id "MSTRG.161691"; transcript_id "MSTRG.161691.30"; exon_number "2";
chr6	StringTie	transcript	36685866	36686862	1000	-	.	gene_id "MSTRG.161691"; transcript_id "MSTRG.161691.31";
chr6	StringTie	exon	36685866	36686233	1000	-	.	gene_id "MSTRG.161691"; transcript_id "MSTRG.161691.31"; exon_number "1";
chr6	StringTie	exon	36686462	36686644	1000	-	.	gene_id "MSTRG.161691"; transcript_id "MSTRG.161691.31"; exon_number "2";
chr6	StringTie	exon	36686747	36686862	1000	-	.	gene_id "MSTRG.161691"; transcript_id "MSTRG.161691.31"; exon_number "3";
chr6	StringTie	transcript	36685867	36687332	1000	-	.	gene_id "MSTRG.161691"; transcript_id "MSTRG.161691.32";
chr6	StringTie	exon	36685867	36686522	1000	-	.	gene_id "MSTRG.161691"; transcript_id "MSTRG.161691.32"; exon_number "1";
chr6	StringTie	exon	36686549	36686642	1000	-	.	gene_id "MSTRG.161691"; transcript_id "MSTRG.161691.32"; exon_number "2";
chr6	StringTie	exon	36686747	36687060	1000	-	.	gene_id "MSTRG.161691"; transcript_id "MSTRG.161691.32"; exon_number "3";
chr6	StringTie	exon	36687158	36687332	1000	-	.	gene_id "MSTRG.161691"; transcript_id "MSTRG.161691.32"; exon_number "4";
chr6	StringTie	transcript	36685867	36687332	1000	-	.	gene_id "MSTRG.161691"; transcript_id "MSTRG.161691.33";
chr6	StringTie	exon	36685867	36686469	1000	-	.	gene_id "MSTRG.161691"; transcript_id "MSTRG.161691.33"; exon_number "1";
chr6	StringTie	exon	36686492	36686642	1000	-	.	gene_id "MSTRG.161691"; transcript_id "MSTRG.161691.33"; exon_number "2";
chr6	StringTie	exon	36686747	36687025	1000	-	.	gene_id "MSTRG.161691"; transcript_id "MSTRG.161691.33"; exon_number "3";
chr6	StringTie	exon	36687189	36687332	1000	-	.	gene_id "MSTRG.161691"; transcript_id "MSTRG.161691.33"; exon_number "4";
chr6	StringTie	transcript	36685867	36687332	1000	-	.	gene_id "MSTRG.161691"; transcript_id "MSTRG.161691.34";
chr6	StringTie	exon	36685867	36686368	1000	-	.	gene_id "MSTRG.161691"; transcript_id "MSTRG.161691.34"; exon_number "1";
chr6	StringTie	exon	36686470	36686642	1000	-	.	gene_id "MSTRG.161691"; transcript_id "MSTRG.161691.34"; exon_number "2";
chr6	StringTie	exon	36686747	36687173	1000	-	.	gene_id "MSTRG.161691"; transcript_id "MSTRG.161691.34"; exon_number "3";
chr6	StringTie	exon	36687226	36687332	1000	-	.	gene_id "MSTRG.161691"; transcript_id "MSTRG.161691.34"; exon_number "4";
chr6	StringTie	transcript	36685867	36687131	1000	-	.	gene_id "MSTRG.161691"; transcript_id "MSTRG.161691.35";
chr6	StringTie	exon	36685867	36686156	1000	-	.	gene_id "MSTRG.161691"; transcript_id "MSTRG.161691.35"; exon_number "1";
chr6	StringTie	exon	36686894	36687131	1000	-	.	gene_id "MSTRG.161691"; transcript_id "MSTRG.161691.35"; exon_number "2";
chr6	StringTie	transcript	36685867	36687228	1000	-	.	gene_id "MSTRG.161691"; transcript_id "MSTRG.161691.36";
chr6	StringTie	exon	36685867	36686056	1000	-	.	gene_id "MSTRG.161691"; transcript_id "MSTRG.161691.36"; exon_number "1";
chr6	StringTie	exon	36686327	36686491	1000	-	.	gene_id "MSTRG.161691"; transcript_id "MSTRG.161691.36"; exon_number "2";
chr6	StringTie	exon	36686570	36686779	1000	-	.	gene_id "MSTRG.161691"; transcript_id "MSTRG.161691.36"; exon_number "3";
chr6	StringTie	exon	36687213	36687228	1000	-	.	gene_id "MSTRG.161691"; transcript_id "MSTRG.161691.36"; exon_number "4";
chr6	StringTie	transcript	36685878	36687339	1000	-	.	gene_id "MSTRG.161691"; transcript_id "MSTRG.161691.37";
chr6	StringTie	exon	36685878	36686081	1000	-	.	gene_id "MSTRG.161691"; transcript_id "MSTRG.161691.37"; exon_number "1";
chr6	StringTie	exon	36686283	36686469	1000	-	.	gene_id "MSTRG.161691"; transcript_id "MSTRG.161691.37"; exon_number "2";
chr6	StringTie	exon	36686492	36686774	1000	-	.	gene_id "MSTRG.161691"; transcript_id "MSTRG.161691.37"; exon_number "3";
chr6	StringTie	exon	36686914	36687225	1000	-	.	gene_id "MSTRG.161691"; transcript_id "MSTRG.161691.37"; exon_number "4";
chr6	StringTie	exon	36687248	36687339	1000	-	.	gene_id "MSTRG.161691"; transcript_id "MSTRG.161691.37"; exon_number "5";
chr6	StringTie	transcript	36685883	36687084	1000	-	.	gene_id "MSTRG.161691"; transcript_id "MSTRG.161691.38";
chr6	StringTie	exon	36685883	36686056	1000	-	.	gene_id "MSTRG.161691"; transcript_id "MSTRG.161691.38"; exon_number "1";
chr6	StringTie	exon	36686914	36687084	1000	-	.	gene_id "MSTRG.161691"; transcript_id "MSTRG.161691.38"; exon_number "2";
chr6	StringTie	transcript	36685884	36686954	1000	-	.	gene_id "MSTRG.161691"; transcript_id "MSTRG.161691.39";
chr6	StringTie	exon	36685884	36686075	1000	-	.	gene_id "MSTRG.161691"; transcript_id "MSTRG.161691.39"; exon_number "1";
chr6	StringTie	exon	36686523	36686642	1000	-	.	gene_id "MSTRG.161691"; transcript_id "MSTRG.161691.39"; exon_number "2";
chr6	StringTie	exon	36686747	36686954	1000	-	.	gene_id "MSTRG.161691"; transcript_id "MSTRG.161691.39"; exon_number "3";
chr6	StringTie	transcript	36684068	36687083	1000	-	.	gene_id "MSTRG.161691"; transcript_id "MSTRG.161691.4";
chr6	StringTie	exon	36684068	36684404	1000	-	.	gene_id "MSTRG.161691"; transcript_id "MSTRG.161691.4"; exon_number "1";
chr6	StringTie	exon	36685817	36686056	1000	-	.	gene_id "MSTRG.161691"; transcript_id "MSTRG.161691.4"; exon_number "2";
chr6	StringTie	exon	36686327	36686642	1000	-	.	gene_id "MSTRG.161691"; transcript_id "MSTRG.161691.4"; exon_number "3";
chr6	StringTie	exon	36686747	36687083	1000	-	.	gene_id "MSTRG.161691"; transcript_id "MSTRG.161691.4"; exon_number "4";
chr6	StringTie	transcript	36685884	36686890	1000	-	.	gene_id "MSTRG.161691"; transcript_id "MSTRG.161691.40";
chr6	StringTie	exon	36685884	36686056	1000	-	.	gene_id "MSTRG.161691"; transcript_id "MSTRG.161691.40"; exon_number "1";
chr6	StringTie	exon	36686327	36686398	1000	-	.	gene_id "MSTRG.161691"; transcript_id "MSTRG.161691.40"; exon_number "2";
chr6	StringTie	exon	36686462	36686642	1000	-	.	gene_id "MSTRG.161691"; transcript_id "MSTRG.161691.40"; exon_number "3";
chr6	StringTie	exon	36686747	36686890	1000	-	.	gene_id "MSTRG.161691"; transcript_id "MSTRG.161691.40"; exon_number "4";
chr6	StringTie	transcript	36685888	36686878	1000	-	.	gene_id "MSTRG.161691"; transcript_id "MSTRG.161691.41";
chr6	StringTie	exon	36685888	36686056	1000	-	.	gene_id "MSTRG.161691"; transcript_id "MSTRG.161691.41"; exon_number "1";
chr6	StringTie	exon	36686283	36686531	1000	-	.	gene_id "MSTRG.161691"; transcript_id "MSTRG.161691.41"; exon_number "2";
chr6	StringTie	exon	36686769	36686878	1000	-	.	gene_id "MSTRG.161691"; transcript_id "MSTRG.161691.41"; exon_number "3";
chr6	StringTie	transcript	36685894	36687315	1000	-	.	gene_id "MSTRG.161691"; transcript_id "MSTRG.161691.42";
chr6	StringTie	exon	36685894	36685936	1000	-	.	gene_id "MSTRG.161691"; transcript_id "MSTRG.161691.42"; exon_number "1";
chr6	StringTie	exon	36686138	36686416	1000	-	.	gene_id "MSTRG.161691"; transcript_id "MSTRG.161691.42"; exon_number "2";
chr6	StringTie	exon	36686498	36687080	1000	-	.	gene_id "MSTRG.161691"; transcript_id "MSTRG.161691.42"; exon_number "3";
chr6	StringTie	exon	36687137	36687315	1000	-	.	gene_id "MSTRG.161691"; transcript_id "MSTRG.161691.42"; exon_number "4";
chr6	StringTie	transcript	36685911	36687249	1000	-	.	gene_id "MSTRG.161691"; transcript_id "MSTRG.161691.43";
chr6	StringTie	exon	36685911	36685922	1000	-	.	gene_id "MSTRG.161691"; transcript_id "MSTRG.161691.43"; exon_number "1";
chr6	StringTie	exon	36686110	36686608	1000	-	.	gene_id "MSTRG.161691"; transcript_id "MSTRG.161691.43"; exon_number "2";
chr6	StringTie	exon	36686671	36687249	1000	-	.	gene_id "MSTRG.161691"; transcript_id "MSTRG.161691.43"; exon_number "3";
chr6	StringTie	transcript	36685914	36687313	1000	-	.	gene_id "MSTRG.161691"; transcript_id "MSTRG.161691.44";
chr6	StringTie	exon	36685914	36686156	1000	-	.	gene_id "MSTRG.161691"; transcript_id "MSTRG.161691.44"; exon_number "1";
chr6	StringTie	exon	36686283	36686644	1000	-	.	gene_id "MSTRG.161691"; transcript_id "MSTRG.161691.44"; exon_number "2";
chr6	StringTie	exon	36686747	36687136	1000	-	.	gene_id "MSTRG.161691"; transcript_id "MSTRG.161691.44"; exon_number "3";
chr6	StringTie	exon	36687158	36687313	1000	-	.	gene_id "MSTRG.161691"; transcript_id "MSTRG.161691.44"; exon_number "4";
chr6	StringTie	transcript	36685914	36686576	1000	-	.	gene_id "MSTRG.161691"; transcript_id "MSTRG.161691.45";
chr6	StringTie	exon	36685914	36686172	1000	-	.	gene_id "MSTRG.161691"; transcript_id "MSTRG.161691.45"; exon_number "1";
chr6	StringTie	exon	36686212	36686404	1000	-	.	gene_id "MSTRG.161691"; transcript_id "MSTRG.161691.45"; exon_number "2";
chr6	StringTie	exon	36686549	36686576	1000	-	.	gene_id "MSTRG.161691"; transcript_id "MSTRG.161691.45"; exon_number "3";
chr6	StringTie	transcript	36685918	36687327	1000	-	.	gene_id "MSTRG.161691"; transcript_id "MSTRG.161691.46";
chr6	StringTie	exon	36685918	36686129	1000	-	.	gene_id "MSTRG.161691"; transcript_id "MSTRG.161691.46"; exon_number "1";
chr6	StringTie	exon	36686283	36686608	1000	-	.	gene_id "MSTRG.161691"; transcript_id "MSTRG.161691.46"; exon_number "2";
chr6	StringTie	exon	36686671	36687080	1000	-	.	gene_id "MSTRG.161691"; transcript_id "MSTRG.161691.46"; exon_number "3";
chr6	StringTie	exon	36687162	36687327	1000	-	.	gene_id "MSTRG.161691"; transcript_id "MSTRG.161691.46"; exon_number "4";
chr6	StringTie	transcript	36685921	36687106	1000	-	.	gene_id "MSTRG.161691"; transcript_id "MSTRG.161691.47";
chr6	StringTie	exon	36685921	36686126	1000	-	.	gene_id "MSTRG.161691"; transcript_id "MSTRG.161691.47"; exon_number "1";
chr6	StringTie	exon	36686327	36686632	1000	-	.	gene_id "MSTRG.161691"; transcript_id "MSTRG.161691.47"; exon_number "2";
chr6	StringTie	exon	36686914	36687106	1000	-	.	gene_id "MSTRG.161691"; transcript_id "MSTRG.161691.47"; exon_number "3";
chr6	StringTie	transcript	36685931	36687316	1000	-	.	gene_id "MSTRG.161691"; transcript_id "MSTRG.161691.48";
chr6	StringTie	exon	36685931	36686282	1000	-	.	gene_id "MSTRG.161691"; transcript_id "MSTRG.161691.48"; exon_number "1";
chr6	StringTie	exon	36686376	36686626	1000	-	.	gene_id "MSTRG.161691"; transcript_id "MSTRG.161691.48"; exon_number "2";
chr6	StringTie	exon	36686671	36687080	1000	-	.	gene_id "MSTRG.161691"; transcript_id "MSTRG.161691.48"; exon_number "3";
chr6	StringTie	exon	36687162	36687316	1000	-	.	gene_id "MSTRG.161691"; transcript_id "MSTRG.161691.48"; exon_number "4";
chr6	StringTie	transcript	36685931	36686991	1000	-	.	gene_id "MSTRG.161691"; transcript_id "MSTRG.161691.49";
chr6	StringTie	exon	36685931	36686398	1000	-	.	gene_id "MSTRG.161691"; transcript_id "MSTRG.161691.49"; exon_number "1";
chr6	StringTie	exon	36686462	36686642	1000	-	.	gene_id "MSTRG.161691"; transcript_id "MSTRG.161691.49"; exon_number "2";
chr6	StringTie	exon	36686747	36686991	1000	-	.	gene_id "MSTRG.161691"; transcript_id "MSTRG.161691.49"; exon_number "3";
chr6	StringTie	transcript	36684070	36687328	1000	-	.	gene_id "MSTRG.161691"; transcript_id "MSTRG.161691.5";
chr6	StringTie	exon	36684070	36684275	1000	-	.	gene_id "MSTRG.161691"; transcript_id "MSTRG.161691.5"; exon_number "1";
chr6	StringTie	exon	36684502	36685919	1000	-	.	gene_id "MSTRG.161691"; transcript_id "MSTRG.161691.5"; exon_number "2";
chr6	StringTie	exon	36686327	36686600	1000	-	.	gene_id "MSTRG.161691"; transcript_id "MSTRG.161691.5"; exon_number "3";
chr6	StringTie	exon	36686747	36686903	1000	-	.	gene_id "MSTRG.161691"; transcript_id "MSTRG.161691.5"; exon_number "4";
chr6	StringTie	exon	36686992	36687097	1000	-	.	gene_id "MSTRG.161691"; transcript_id "MSTRG.161691.5"; exon_number "5";
chr6	StringTie	exon	36687137	36687328	1000	-	.	gene_id "MSTRG.161691"; transcript_id "MSTRG.161691.5"; exon_number "6";
chr6	StringTie	transcript	36685931	36687328	1000	-	.	gene_id "MSTRG.161691"; transcript_id "MSTRG.161691.50";
chr6	StringTie	exon	36685931	36686156	1000	-	.	gene_id "MSTRG.161691"; transcript_id "MSTRG.161691.50"; exon_number "1";
chr6	StringTie	exon	36686283	36686398	1000	-	.	gene_id "MSTRG.161691"; transcript_id "MSTRG.161691.50"; exon_number "2";
chr6	StringTie	exon	36686462	36686642	1000	-	.	gene_id "MSTRG.161691"; transcript_id "MSTRG.161691.50"; exon_number "3";
chr6	StringTie	exon	36687137	36687328	1000	-	.	gene_id "MSTRG.161691"; transcript_id "MSTRG.161691.50"; exon_number "4";
chr6	StringTie	transcript	36685942	36686939	1000	-	.	gene_id "MSTRG.161691"; transcript_id "MSTRG.161691.51";
chr6	StringTie	exon	36685942	36686122	1000	-	.	gene_id "MSTRG.161691"; transcript_id "MSTRG.161691.51"; exon_number "1";
chr6	StringTie	exon	36686914	36686939	1000	-	.	gene_id "MSTRG.161691"; transcript_id "MSTRG.161691.51"; exon_number "2";
chr6	StringTie	transcript	36685948	36686975	1000	-	.	gene_id "MSTRG.161691"; transcript_id "MSTRG.161691.52";
chr6	StringTie	exon	36685948	36686233	1000	-	.	gene_id "MSTRG.161691"; transcript_id "MSTRG.161691.52"; exon_number "1";
chr6	StringTie	exon	36686492	36686644	1000	-	.	gene_id "MSTRG.161691"; transcript_id "MSTRG.161691.52"; exon_number "2";
chr6	StringTie	exon	36686747	36686975	1000	-	.	gene_id "MSTRG.161691"; transcript_id "MSTRG.161691.52"; exon_number "3";
chr6	StringTie	transcript	36685950	36687081	1000	-	.	gene_id "MSTRG.161691"; transcript_id "MSTRG.161691.53";
chr6	StringTie	exon	36685950	36686398	1000	-	.	gene_id "MSTRG.161691"; transcript_id "MSTRG.161691.53"; exon_number "1";
chr6	StringTie	exon	36686470	36686895	1000	-	.	gene_id "MSTRG.161691"; transcript_id "MSTRG.161691.53"; exon_number "2";
chr6	StringTie	exon	36686982	36687081	1000	-	.	gene_id "MSTRG.161691"; transcript_id "MSTRG.161691.53"; exon_number "3";
chr6	StringTie	transcript	36685969	36686772	1000	-	.	gene_id "MSTRG.161691"; transcript_id "MSTRG.161691.54";
chr6	StringTie	exon	36685969	36686233	1000	-	.	gene_id "MSTRG.161691"; transcript_id "MSTRG.161691.54"; exon_number "1";
chr6	StringTie	exon	36686388	36686649	1000	-	.	gene_id "MSTRG.161691"; transcript_id "MSTRG.161691.54"; exon_number "2";
chr6	StringTie	exon	36686686	36686772	1000	-	.	gene_id "MSTRG.161691"; transcript_id "MSTRG.161691.54"; exon_number "3";
chr6	StringTie	transcript	36685970	36686927	1000	-	.	gene_id "MSTRG.161691"; transcript_id "MSTRG.161691.55";
chr6	StringTie	exon	36685970	36686075	1000	-	.	gene_id "MSTRG.161691"; transcript_id "MSTRG.161691.55"; exon_number "1";
chr6	StringTie	exon	36686124	36686282	1000	-	.	gene_id "MSTRG.161691"; transcript_id "MSTRG.161691.55"; exon_number "2";
chr6	StringTie	exon	36686483	36686642	1000	-	.	gene_id "MSTRG.161691"; transcript_id "MSTRG.161691.55"; exon_number "3";
chr6	StringTie	exon	36686747	36686927	1000	-	.	gene_id "MSTRG.161691"; transcript_id "MSTRG.161691.55"; exon_number "4";
chr6	StringTie	transcript	36685982	36687292	1000	-	.	gene_id "MSTRG.161691"; transcript_id "MSTRG.161691.56";
chr6	StringTie	exon	36685982	36686156	1000	-	.	gene_id "MSTRG.161691"; transcript_id "MSTRG.161691.56"; exon_number "1";
chr6	StringTie	exon	36686283	36686491	1000	-	.	gene_id "MSTRG.161691"; transcript_id "MSTRG.161691.56"; exon_number "2";
chr6	StringTie	exon	36687128	36687292	1000	-	.	gene_id "MSTRG.161691"; transcript_id "MSTRG.161691.56"; exon_number "3";
chr6	StringTie	transcript	36685982	36687280	1000	-	.	gene_id "MSTRG.161691"; transcript_id "MSTRG.161691.57";
chr6	StringTie	exon	36685982	36686233	1000	-	.	gene_id "MSTRG.161691"; transcript_id "MSTRG.161691.57"; exon_number "1";
chr6	StringTie	exon	36686492	36686870	1000	-	.	gene_id "MSTRG.161691"; transcript_id "MSTRG.161691.57"; exon_number "2";
chr6	StringTie	exon	36686914	36687106	1000	-	.	gene_id "MSTRG.161691"; transcript_id "MSTRG.161691.57"; exon_number "3";
chr6	StringTie	exon	36687137	36687280	1000	-	.	gene_id "MSTRG.161691"; transcript_id "MSTRG.161691.57"; exon_number "4";
chr6	StringTie	transcript	36685989	36687016	1000	-	.	gene_id "MSTRG.161691"; transcript_id "MSTRG.161691.58";
chr6	StringTie	exon	36685989	36686156	1000	-	.	gene_id "MSTRG.161691"; transcript_id "MSTRG.161691.58"; exon_number "1";
chr6	StringTie	exon	36686283	36686368	1000	-	.	gene_id "MSTRG.161691"; transcript_id "MSTRG.161691.58"; exon_number "2";
chr6	StringTie	exon	36686506	36686614	1000	-	.	gene_id "MSTRG.161691"; transcript_id "MSTRG.161691.58"; exon_number "3";
chr6	StringTie	exon	36686747	36687016	1000	-	.	gene_id "MSTRG.161691"; transcript_id "MSTRG.161691.58"; exon_number "4";
chr6	StringTie	transcript	36685989	36687062	1000	-	.	gene_id "MSTRG.161691"; transcript_id "MSTRG.161691.59";
chr6	StringTie	exon	36685989	36686219	1000	-	.	gene_id "MSTRG.161691"; transcript_id "MSTRG.161691.59"; exon_number "1";
chr6	StringTie	exon	36686388	36686398	1000	-	.	gene_id "MSTRG.161691"; transcript_id "MSTRG.161691.59"; exon_number "2";
chr6	StringTie	exon	36686462	36686736	1000	-	.	gene_id "MSTRG.161691"; transcript_id "MSTRG.161691.59"; exon_number "3";
chr6	StringTie	exon	36686769	36687062	1000	-	.	gene_id "MSTRG.161691"; transcript_id "MSTRG.161691.59"; exon_number "4";
chr6	StringTie	transcript	36684070	36688663	1000	-	.	gene_id "MSTRG.161691"; transcript_id "MSTRG.161691.6";
chr6	StringTie	exon	36684070	36684292	1000	-	.	gene_id "MSTRG.161691"; transcript_id "MSTRG.161691.6"; exon_number "1";
chr6	StringTie	exon	36684392	36685919	1000	-	.	gene_id "MSTRG.161691"; transcript_id "MSTRG.161691.6"; exon_number "2";
chr6	StringTie	exon	36686057	36686156	1000	-	.	gene_id "MSTRG.161691"; transcript_id "MSTRG.161691.6"; exon_number "3";
chr6	StringTie	exon	36686283	36686642	1000	-	.	gene_id "MSTRG.161691"; transcript_id "MSTRG.161691.6"; exon_number "4";
chr6	StringTie	exon	36687079	36688663	1000	-	.	gene_id "MSTRG.161691"; transcript_id "MSTRG.161691.6"; exon_number "5";
chr6	StringTie	transcript	36685989	36686708	1000	-	.	gene_id "MSTRG.161691"; transcript_id "MSTRG.161691.60";
chr6	StringTie	exon	36685989	36686368	1000	-	.	gene_id "MSTRG.161691"; transcript_id "MSTRG.161691.60"; exon_number "1";
chr6	StringTie	exon	36686506	36686608	1000	-	.	gene_id "MSTRG.161691"; transcript_id "MSTRG.161691.60"; exon_number "2";
chr6	StringTie	exon	36686642	36686708	1000	-	.	gene_id "MSTRG.161691"; transcript_id "MSTRG.161691.60"; exon_number "3";
chr6	StringTie	transcript	36685989	36686708	1000	-	.	gene_id "MSTRG.161691"; transcript_id "MSTRG.161691.61";
chr6	StringTie	exon	36685989	36686156	1000	-	.	gene_id "MSTRG.161691"; transcript_id "MSTRG.161691.61"; exon_number "1";
chr6	StringTie	exon	36686283	36686398	1000	-	.	gene_id "MSTRG.161691"; transcript_id "MSTRG.161691.61"; exon_number "2";
chr6	StringTie	exon	36686462	36686608	1000	-	.	gene_id "MSTRG.161691"; transcript_id "MSTRG.161691.61"; exon_number "3";
chr6	StringTie	exon	36686642	36686708	1000	-	.	gene_id "MSTRG.161691"; transcript_id "MSTRG.161691.61"; exon_number "4";
chr6	StringTie	transcript	36685999	36687276	1000	-	.	gene_id "MSTRG.161691"; transcript_id "MSTRG.161691.62";
chr6	StringTie	exon	36685999	36686309	1000	-	.	gene_id "MSTRG.161691"; transcript_id "MSTRG.161691.62"; exon_number "1";
chr6	StringTie	exon	36686549	36687005	1000	-	.	gene_id "MSTRG.161691"; transcript_id "MSTRG.161691.62"; exon_number "2";
chr6	StringTie	exon	36687137	36687276	1000	-	.	gene_id "MSTRG.161691"; transcript_id "MSTRG.161691.62"; exon_number "3";
chr6	StringTie	transcript	36686001	36687257	1000	-	.	gene_id "MSTRG.161691"; transcript_id "MSTRG.161691.63";
chr6	StringTie	exon	36686001	36686398	1000	-	.	gene_id "MSTRG.161691"; transcript_id "MSTRG.161691.63"; exon_number "1";
chr6	StringTie	exon	36686470	36687136	1000	-	.	gene_id "MSTRG.161691"; transcript_id "MSTRG.161691.63"; exon_number "2";
chr6	StringTie	exon	36687158	36687257	1000	-	.	gene_id "MSTRG.161691"; transcript_id "MSTRG.161691.63"; exon_number "3";
chr6	StringTie	transcript	36686002	36687230	1000	-	.	gene_id "MSTRG.161691"; transcript_id "MSTRG.161691.64";
chr6	StringTie	exon	36686002	36686270	1000	-	.	gene_id "MSTRG.161691"; transcript_id "MSTRG.161691.64"; exon_number "1";
chr6	StringTie	exon	36686549	36686614	1000	-	.	gene_id "MSTRG.161691"; transcript_id "MSTRG.161691.64"; exon_number "2";
chr6	StringTie	exon	36686769	36687230	1000	-	.	gene_id "MSTRG.161691"; transcript_id "MSTRG.161691.64"; exon_number "3";
chr6	StringTie	transcript	36686004	36687231	1000	-	.	gene_id "MSTRG.161691"; transcript_id "MSTRG.161691.65";
chr6	StringTie	exon	36686004	36686075	1000	-	.	gene_id "MSTRG.161691"; transcript_id "MSTRG.161691.65"; exon_number "1";
chr6	StringTie	exon	36686234	36686644	1000	-	.	gene_id "MSTRG.161691"; transcript_id "MSTRG.161691.65"; exon_number "2";
chr6	StringTie	exon	36686747	36687005	1000	-	.	gene_id "MSTRG.161691"; transcript_id "MSTRG.161691.65"; exon_number "3";
chr6	StringTie	exon	36687213	36687231	1000	-	.	gene_id "MSTRG.161691"; transcript_id "MSTRG.161691.65"; exon_number "4";
chr6	StringTie	transcript	36686010	36687281	1000	-	.	gene_id "MSTRG.161691"; transcript_id "MSTRG.161691.66";
chr6	StringTie	exon	36686010	36686233	1000	-	.	gene_id "MSTRG.161691"; transcript_id "MSTRG.161691.66"; exon_number "1";
chr6	StringTie	exon	36686982	36687281	1000	-	.	gene_id "MSTRG.161691"; transcript_id "MSTRG.161691.66"; exon_number "2";
chr6	StringTie	transcript	36686018	36687267	1000	-	.	gene_id "MSTRG.161691"; transcript_id "MSTRG.161691.67";
chr6	StringTie	exon	36686018	36686185	1000	-	.	gene_id "MSTRG.161691"; transcript_id "MSTRG.161691.67"; exon_number "1";
chr6	StringTie	exon	36686234	36686642	1000	-	.	gene_id "MSTRG.161691"; transcript_id "MSTRG.161691.67"; exon_number "2";
chr6	StringTie	exon	36687079	36687267	1000	-	.	gene_id "MSTRG.161691"; transcript_id "MSTRG.161691.67"; exon_number "3";
chr6	StringTie	transcript	36686024	36686906	1000	-	.	gene_id "MSTRG.161691"; transcript_id "MSTRG.161691.68";
chr6	StringTie	exon	36686024	36686282	1000	-	.	gene_id "MSTRG.161691"; transcript_id "MSTRG.161691.68"; exon_number "1";
chr6	StringTie	exon	36686492	36686644	1000	-	.	gene_id "MSTRG.161691"; transcript_id "MSTRG.161691.68"; exon_number "2";
chr6	StringTie	exon	36686747	36686906	1000	-	.	gene_id "MSTRG.161691"; transcript_id "MSTRG.161691.68"; exon_number "3";
chr6	StringTie	transcript	36686029	36686632	1000	-	.	gene_id "MSTRG.161691"; transcript_id "MSTRG.161691.69";
chr6	StringTie	exon	36686029	36686219	1000	-	.	gene_id "MSTRG.161691"; transcript_id "MSTRG.161691.69"; exon_number "1";
chr6	StringTie	exon	36686492	36686632	1000	-	.	gene_id "MSTRG.161691"; transcript_id "MSTRG.161691.69"; exon_number "2";
chr6	StringTie	transcript	36684079	36687196	1000	-	.	gene_id "MSTRG.161691"; transcript_id "MSTRG.161691.7";
chr6	StringTie	exon	36684079	36684292	1000	-	.	gene_id "MSTRG.161691"; transcript_id "MSTRG.161691.7"; exon_number "1";
chr6	StringTie	exon	36684385	36685947	1000	-	.	gene_id "MSTRG.161691"; transcript_id "MSTRG.161691.7"; exon_number "2";
chr6	StringTie	exon	36686470	36686644	1000	-	.	gene_id "MSTRG.161691"; transcript_id "MSTRG.161691.7"; exon_number "3";
chr6	StringTie	exon	36686747	36687097	1000	-	.	gene_id "MSTRG.161691"; transcript_id "MSTRG.161691.7"; exon_number "4";
chr6	StringTie	exon	36687137	36687196	1000	-	.	gene_id "MSTRG.161691"; transcript_id "MSTRG.161691.7"; exon_number "5";
chr6	StringTie	transcript	36686045	36686810	1000	-	.	gene_id "MSTRG.161691"; transcript_id "MSTRG.161691.70";
chr6	StringTie	exon	36686045	36686233	1000	-	.	gene_id "MSTRG.161691"; transcript_id "MSTRG.161691.70"; exon_number "1";
chr6	StringTie	exon	36686388	36686644	1000	-	.	gene_id "MSTRG.161691"; transcript_id "MSTRG.161691.70"; exon_number "2";
chr6	StringTie	exon	36686747	36686810	1000	-	.	gene_id "MSTRG.161691"; transcript_id "MSTRG.161691.70"; exon_number "3";
chr6	StringTie	transcript	36686046	36687619	1000	-	.	gene_id "MSTRG.161691"; transcript_id "MSTRG.161691.71";
chr6	StringTie	exon	36686046	36686233	1000	-	.	gene_id "MSTRG.161691"; transcript_id "MSTRG.161691.71"; exon_number "1";
chr6	StringTie	exon	36686388	36686522	1000	-	.	gene_id "MSTRG.161691"; transcript_id "MSTRG.161691.71"; exon_number "2";
chr6	StringTie	exon	36687079	36687619	1000	-	.	gene_id "MSTRG.161691"; transcript_id "MSTRG.161691.71"; exon_number "3";
chr6	StringTie	transcript	36686049	36687329	1000	-	.	gene_id "MSTRG.161691"; transcript_id "MSTRG.161691.72";
chr6	StringTie	exon	36686049	36686522	1000	-	.	gene_id "MSTRG.161691"; transcript_id "MSTRG.161691.72"; exon_number "1";
chr6	StringTie	exon	36686561	36686642	1000	-	.	gene_id "MSTRG.161691"; transcript_id "MSTRG.161691.72"; exon_number "2";
chr6	StringTie	exon	36687091	36687329	1000	-	.	gene_id "MSTRG.161691"; transcript_id "MSTRG.161691.72"; exon_number "3";
chr6	StringTie	transcript	36686059	36687326	1000	-	.	gene_id "MSTRG.161691"; transcript_id "MSTRG.161691.73";
chr6	StringTie	exon	36686059	36686282	1000	-	.	gene_id "MSTRG.161691"; transcript_id "MSTRG.161691.73"; exon_number "1";
chr6	StringTie	exon	36686327	36686395	1000	-	.	gene_id "MSTRG.161691"; transcript_id "MSTRG.161691.73"; exon_number "2";
chr6	StringTie	exon	36686888	36687080	1000	-	.	gene_id "MSTRG.161691"; transcript_id "MSTRG.161691.73"; exon_number "3";
chr6	StringTie	exon	36687158	36687326	1000	-	.	gene_id "MSTRG.161691"; transcript_id "MSTRG.161691.73"; exon_number "4";
chr6	StringTie	transcript	36686062	36687264	1000	-	.	gene_id "MSTRG.161691"; transcript_id "MSTRG.161691.74";
chr6	StringTie	exon	36686062	36686233	1000	-	.	gene_id "MSTRG.161691"; transcript_id "MSTRG.161691.74"; exon_number "1";
chr6	StringTie	exon	36686462	36686642	1000	-	.	gene_id "MSTRG.161691"; transcript_id "MSTRG.161691.74"; exon_number "2";
chr6	StringTie	exon	36687226	36687264	1000	-	.	gene_id "MSTRG.161691"; transcript_id "MSTRG.161691.74"; exon_number "3";
chr6	StringTie	transcript	36686070	36687318	1000	-	.	gene_id "MSTRG.161691"; transcript_id "MSTRG.161691.75";
chr6	StringTie	exon	36686070	36686233	1000	-	.	gene_id "MSTRG.161691"; transcript_id "MSTRG.161691.75"; exon_number "1";
chr6	StringTie	exon	36686263	36686644	1000	-	.	gene_id "MSTRG.161691"; transcript_id "MSTRG.161691.75"; exon_number "2";
chr6	StringTie	exon	36686747	36687212	1000	-	.	gene_id "MSTRG.161691"; transcript_id "MSTRG.161691.75"; exon_number "3";
chr6	StringTie	exon	36687272	36687318	1000	-	.	gene_id "MSTRG.161691"; transcript_id "MSTRG.161691.75"; exon_number "4";
chr6	StringTie	transcript	36686075	36686965	1000	-	.	gene_id "MSTRG.161691"; transcript_id "MSTRG.161691.76";
chr6	StringTie	exon	36686075	36686233	1000	-	.	gene_id "MSTRG.161691"; transcript_id "MSTRG.161691.76"; exon_number "1";
chr6	StringTie	exon	36686462	36686600	1000	-	.	gene_id "MSTRG.161691"; transcript_id "MSTRG.161691.76"; exon_number "2";
chr6	StringTie	exon	36686747	36686965	1000	-	.	gene_id "MSTRG.161691"; transcript_id "MSTRG.161691.76"; exon_number "3";
chr6	StringTie	transcript	36686086	36686918	1000	-	.	gene_id "MSTRG.161691"; transcript_id "MSTRG.161691.77";
chr6	StringTie	exon	36686086	36686185	1000	-	.	gene_id "MSTRG.161691"; transcript_id "MSTRG.161691.77"; exon_number "1";
chr6	StringTie	exon	36686234	36686620	1000	-	.	gene_id "MSTRG.161691"; transcript_id "MSTRG.161691.77"; exon_number "2";
chr6	StringTie	exon	36686671	36686918	1000	-	.	gene_id "MSTRG.161691"; transcript_id "MSTRG.161691.77"; exon_number "3";
chr6	StringTie	transcript	36686088	36686939	1000	-	.	gene_id "MSTRG.161691"; transcript_id "MSTRG.161691.78";
chr6	StringTie	exon	36686088	36686233	1000	-	.	gene_id "MSTRG.161691"; transcript_id "MSTRG.161691.78"; exon_number "1";
chr6	StringTie	exon	36686388	36686522	1000	-	.	gene_id "MSTRG.161691"; transcript_id "MSTRG.161691.78"; exon_number "2";
chr6	StringTie	exon	36686549	36686742	1000	-	.	gene_id "MSTRG.161691"; transcript_id "MSTRG.161691.78"; exon_number "3";
chr6	StringTie	exon	36686914	36686939	1000	-	.	gene_id "MSTRG.161691"; transcript_id "MSTRG.161691.78"; exon_number "4";
chr6	StringTie	transcript	36686094	36686906	1000	-	.	gene_id "MSTRG.161691"; transcript_id "MSTRG.161691.79";
chr6	StringTie	exon	36686094	36686326	1000	-	.	gene_id "MSTRG.161691"; transcript_id "MSTRG.161691.79"; exon_number "1";
chr6	StringTie	exon	36686680	36686906	1000	-	.	gene_id "MSTRG.161691"; transcript_id "MSTRG.161691.79"; exon_number "2";
chr6	StringTie	transcript	36684092	36684466	1000	-	.	gene_id "MSTRG.161691"; transcript_id "MSTRG.161691.8";
chr6	StringTie	exon	36684092	36684199	1000	-	.	gene_id "MSTRG.161691"; transcript_id "MSTRG.161691.8"; exon_number "1";
chr6	StringTie	exon	36684293	36684466	1000	-	.	gene_id "MSTRG.161691"; transcript_id "MSTRG.161691.8"; exon_number "2";
chr6	StringTie	transcript	36686096	36686691	1000	-	.	gene_id "MSTRG.161691"; transcript_id "MSTRG.161691.80";
chr6	StringTie	exon	36686096	36686374	1000	-	.	gene_id "MSTRG.161691"; transcript_id "MSTRG.161691.80"; exon_number "1";
chr6	StringTie	exon	36686492	36686608	1000	-	.	gene_id "MSTRG.161691"; transcript_id "MSTRG.161691.80"; exon_number "2";
chr6	StringTie	exon	36686642	36686691	1000	-	.	gene_id "MSTRG.161691"; transcript_id "MSTRG.161691.80"; exon_number "3";
chr6	StringTie	transcript	36686105	36686992	1000	-	.	gene_id "MSTRG.161691"; transcript_id "MSTRG.161691.81";
chr6	StringTie	exon	36686105	36686321	1000	-	.	gene_id "MSTRG.161691"; transcript_id "MSTRG.161691.81"; exon_number "1";
chr6	StringTie	exon	36686747	36686992	1000	-	.	gene_id "MSTRG.161691"; transcript_id "MSTRG.161691.81"; exon_number "2";
chr6	StringTie	transcript	36686109	36686898	1000	-	.	gene_id "MSTRG.161691"; transcript_id "MSTRG.161691.82";
chr6	StringTie	exon	36686109	36686398	1000	-	.	gene_id "MSTRG.161691"; transcript_id "MSTRG.161691.82"; exon_number "1";
chr6	StringTie	exon	36686470	36686644	1000	-	.	gene_id "MSTRG.161691"; transcript_id "MSTRG.161691.82"; exon_number "2";
chr6	StringTie	exon	36686747	36686898	1000	-	.	gene_id "MSTRG.161691"; transcript_id "MSTRG.161691.82"; exon_number "3";
chr6	StringTie	transcript	36686109	36686898	1000	-	.	gene_id "MSTRG.161691"; transcript_id "MSTRG.161691.83";
chr6	StringTie	exon	36686109	36686522	1000	-	.	gene_id "MSTRG.161691"; transcript_id "MSTRG.161691.83"; exon_number "1";
chr6	StringTie	exon	36686549	36686649	1000	-	.	gene_id "MSTRG.161691"; transcript_id "MSTRG.161691.83"; exon_number "2";
chr6	StringTie	exon	36686747	36686898	1000	-	.	gene_id "MSTRG.161691"; transcript_id "MSTRG.161691.83"; exon_number "3";
chr6	StringTie	transcript	36686109	36686898	1000	-	.	gene_id "MSTRG.161691"; transcript_id "MSTRG.161691.84";
chr6	StringTie	exon	36686109	36686398	1000	-	.	gene_id "MSTRG.161691"; transcript_id "MSTRG.161691.84"; exon_number "1";
chr6	StringTie	exon	36686470	36686614	1000	-	.	gene_id "MSTRG.161691"; transcript_id "MSTRG.161691.84"; exon_number "2";
chr6	StringTie	exon	36686769	36686898	1000	-	.	gene_id "MSTRG.161691"; transcript_id "MSTRG.161691.84"; exon_number "3";
chr6	StringTie	transcript	36686116	36687053	1000	-	.	gene_id "MSTRG.161691"; transcript_id "MSTRG.161691.85";
chr6	StringTie	exon	36686116	36686175	1000	-	.	gene_id "MSTRG.161691"; transcript_id "MSTRG.161691.85"; exon_number "1";
chr6	StringTie	exon	36686272	36686484	1000	-	.	gene_id "MSTRG.161691"; transcript_id "MSTRG.161691.85"; exon_number "2";
chr6	StringTie	exon	36686736	36687053	1000	-	.	gene_id "MSTRG.161691"; transcript_id "MSTRG.161691.85"; exon_number "3";
chr6	StringTie	transcript	36686116	36687334	1000	-	.	gene_id "MSTRG.161691"; transcript_id "MSTRG.161691.86";
chr6	StringTie	exon	36686116	36686282	1000	-	.	gene_id "MSTRG.161691"; transcript_id "MSTRG.161691.86"; exon_number "1";
chr6	StringTie	exon	36686388	36686644	1000	-	.	gene_id "MSTRG.161691"; transcript_id "MSTRG.161691.86"; exon_number "2";
chr6	StringTie	exon	36686747	36687080	1000	-	.	gene_id "MSTRG.161691"; transcript_id "MSTRG.161691.86"; exon_number "3";
chr6	StringTie	exon	36687158	36687334	1000	-	.	gene_id "MSTRG.161691"; transcript_id "MSTRG.161691.86"; exon_number "4";
chr6	StringTie	transcript	36686116	36686903	1000	-	.	gene_id "MSTRG.161691"; transcript_id "MSTRG.161691.87";
chr6	StringTie	exon	36686116	36686282	1000	-	.	gene_id "MSTRG.161691"; transcript_id "MSTRG.161691.87"; exon_number "1";
chr6	StringTie	exon	36686388	36686522	1000	-	.	gene_id "MSTRG.161691"; transcript_id "MSTRG.161691.87"; exon_number "2";
chr6	StringTie	exon	36686549	36686644	1000	-	.	gene_id "MSTRG.161691"; transcript_id "MSTRG.161691.87"; exon_number "3";
chr6	StringTie	exon	36686747	36686903	1000	-	.	gene_id "MSTRG.161691"; transcript_id "MSTRG.161691.87"; exon_number "4";
chr6	StringTie	transcript	36686116	36686822	1000	-	.	gene_id "MSTRG.161691"; transcript_id "MSTRG.161691.88";
chr6	StringTie	exon	36686116	36686175	1000	-	.	gene_id "MSTRG.161691"; transcript_id "MSTRG.161691.88"; exon_number "1";
chr6	StringTie	exon	36686272	36686522	1000	-	.	gene_id "MSTRG.161691"; transcript_id "MSTRG.161691.88"; exon_number "2";
chr6	StringTie	exon	36686549	36686691	1000	-	.	gene_id "MSTRG.161691"; transcript_id "MSTRG.161691.88"; exon_number "3";
chr6	StringTie	exon	36686736	36686822	1000	-	.	gene_id "MSTRG.161691"; transcript_id "MSTRG.161691.88"; exon_number "4";
chr6	StringTie	transcript	36686123	36686812	1000	-	.	gene_id "MSTRG.161691"; transcript_id "MSTRG.161691.89";
chr6	StringTie	exon	36686123	36686329	1000	-	.	gene_id "MSTRG.161691"; transcript_id "MSTRG.161691.89"; exon_number "1";
chr6	StringTie	exon	36686483	36686812	1000	-	.	gene_id "MSTRG.161691"; transcript_id "MSTRG.161691.89"; exon_number "2";
chr6	StringTie	transcript	36684104	36687235	1000	-	.	gene_id "MSTRG.161691"; transcript_id "MSTRG.161691.9";
chr6	StringTie	exon	36684104	36684292	1000	-	.	gene_id "MSTRG.161691"; transcript_id "MSTRG.161691.9"; exon_number "1";
chr6	StringTie	exon	36684385	36685919	1000	-	.	gene_id "MSTRG.161691"; transcript_id "MSTRG.161691.9"; exon_number "2";
chr6	StringTie	exon	36686057	36687235	1000	-	.	gene_id "MSTRG.161691"; transcript_id "MSTRG.161691.9"; exon_number "3";
chr6	StringTie	transcript	36686145	36687303	1000	-	.	gene_id "MSTRG.161691"; transcript_id "MSTRG.161691.90";
chr6	StringTie	exon	36686145	36686331	1000	-	.	gene_id "MSTRG.161691"; transcript_id "MSTRG.161691.90"; exon_number "1";
chr6	StringTie	exon	36686369	36686548	1000	-	.	gene_id "MSTRG.161691"; transcript_id "MSTRG.161691.90"; exon_number "2";
chr6	StringTie	exon	36686970	36687303	1000	-	.	gene_id "MSTRG.161691"; transcript_id "MSTRG.161691.90"; exon_number "3";
chr6	StringTie	transcript	36686149	36686929	1000	-	.	gene_id "MSTRG.161691"; transcript_id "MSTRG.161691.91";
chr6	StringTie	exon	36686149	36686282	1000	-	.	gene_id "MSTRG.161691"; transcript_id "MSTRG.161691.91"; exon_number "1";
chr6	StringTie	exon	36686772	36686929	1000	-	.	gene_id "MSTRG.161691"; transcript_id "MSTRG.161691.91"; exon_number "2";
chr6	StringTie	transcript	36686189	36687016	1000	-	.	gene_id "MSTRG.161691"; transcript_id "MSTRG.161691.92";
chr6	StringTie	exon	36686189	36686233	1000	-	.	gene_id "MSTRG.161691"; transcript_id "MSTRG.161691.92"; exon_number "1";
chr6	StringTie	exon	36686413	36686642	1000	-	.	gene_id "MSTRG.161691"; transcript_id "MSTRG.161691.92"; exon_number "2";
chr6	StringTie	exon	36686747	36686870	1000	-	.	gene_id "MSTRG.161691"; transcript_id "MSTRG.161691.92"; exon_number "3";
chr6	StringTie	exon	36686914	36687016	1000	-	.	gene_id "MSTRG.161691"; transcript_id "MSTRG.161691.92"; exon_number "4";
chr6	StringTie	transcript	36686202	36687290	1000	-	.	gene_id "MSTRG.161691"; transcript_id "MSTRG.161691.93";
chr6	StringTie	exon	36686202	36686608	1000	-	.	gene_id "MSTRG.161691"; transcript_id "MSTRG.161691.93"; exon_number "1";
chr6	StringTie	exon	36686671	36687080	1000	-	.	gene_id "MSTRG.161691"; transcript_id "MSTRG.161691.93"; exon_number "2";
chr6	StringTie	exon	36687137	36687290	1000	-	.	gene_id "MSTRG.161691"; transcript_id "MSTRG.161691.93"; exon_number "3";
chr6	StringTie	transcript	36686205	36686784	1000	-	.	gene_id "MSTRG.161691"; transcript_id "MSTRG.161691.94";
chr6	StringTie	exon	36686205	36686387	1000	-	.	gene_id "MSTRG.161691"; transcript_id "MSTRG.161691.94"; exon_number "1";
chr6	StringTie	exon	36686492	36686644	1000	-	.	gene_id "MSTRG.161691"; transcript_id "MSTRG.161691.94"; exon_number "2";
chr6	StringTie	exon	36686747	36686784	1000	-	.	gene_id "MSTRG.161691"; transcript_id "MSTRG.161691.94"; exon_number "3";
chr6	StringTie	transcript	36686215	36686530	1000	-	.	gene_id "MSTRG.161691"; transcript_id "MSTRG.161691.95";
chr6	StringTie	exon	36686215	36686418	1000	-	.	gene_id "MSTRG.161691"; transcript_id "MSTRG.161691.95"; exon_number "1";
chr6	StringTie	exon	36686470	36686530	1000	-	.	gene_id "MSTRG.161691"; transcript_id "MSTRG.161691.95"; exon_number "2";
chr6	StringTie	transcript	36686253	36686846	1000	-	.	gene_id "MSTRG.161691"; transcript_id "MSTRG.161691.96";
chr6	StringTie	exon	36686253	36686402	1000	-	.	gene_id "MSTRG.161691"; transcript_id "MSTRG.161691.96"; exon_number "1";
chr6	StringTie	exon	36686492	36686642	1000	-	.	gene_id "MSTRG.161691"; transcript_id "MSTRG.161691.96"; exon_number "2";
chr6	StringTie	exon	36686747	36686846	1000	-	.	gene_id "MSTRG.161691"; transcript_id "MSTRG.161691.96"; exon_number "3";
chr6	StringTie	transcript	36686293	36686737	1000	-	.	gene_id "MSTRG.161691"; transcript_id "MSTRG.161691.97";
chr6	StringTie	exon	36686293	36686491	1000	-	.	gene_id "MSTRG.161691"; transcript_id "MSTRG.161691.97"; exon_number "1";
chr6	StringTie	exon	36686549	36686737	1000	-	.	gene_id "MSTRG.161691"; transcript_id "MSTRG.161691.97"; exon_number "2";
chr6	StringTie	transcript	36686307	36686939	1000	-	.	gene_id "MSTRG.161691"; transcript_id "MSTRG.161691.98";
chr6	StringTie	exon	36686307	36686469	1000	-	.	gene_id "MSTRG.161691"; transcript_id "MSTRG.161691.98"; exon_number "1";
chr6	StringTie	exon	36686492	36686742	1000	-	.	gene_id "MSTRG.161691"; transcript_id "MSTRG.161691.98"; exon_number "2";
chr6	StringTie	exon	36686914	36686939	1000	-	.	gene_id "MSTRG.161691"; transcript_id "MSTRG.161691.98"; exon_number "3";
chr6	StringTie	transcript	36686310	36686691	1000	-	.	gene_id "MSTRG.161691"; transcript_id "MSTRG.161691.99";
chr6	StringTie	exon	36686310	36686548	1000	-	.	gene_id "MSTRG.161691"; transcript_id "MSTRG.161691.99"; exon_number "1";
chr6	StringTie	exon	36686570	36686691	1000	-	.	gene_id "MSTRG.161691"; transcript_id "MSTRG.161691.99"; exon_number "2";
chr6	StringTie	transcript	36740778	36840002	1000	-	.	gene_id "MSTRG.161692"; transcript_id "ENST00000244751"; gene_name "CPNE5"; ref_gene_id "ENSG00000124772";
chr6	StringTie	exon	36740778	36742486	1000	-	.	gene_id "MSTRG.161692"; transcript_id "ENST00000244751"; exon_number "1"; gene_name "CPNE5"; ref_gene_id "ENSG00000124772";
chr6	StringTie	exon	36743689	36743762	1000	-	.	gene_id "MSTRG.161692"; transcript_id "ENST00000244751"; exon_number "2"; gene_name "CPNE5"; ref_gene_id "ENSG00000124772";
chr6	StringTie	exon	36744268	36744325	1000	-	.	gene_id "MSTRG.161692"; transcript_id "ENST00000244751"; exon_number "3"; gene_name "CPNE5"; ref_gene_id "ENSG00000124772";
chr6	StringTie	exon	36745048	36745150	1000	-	.	gene_id "MSTRG.161692"; transcript_id "ENST00000244751"; exon_number "4"; gene_name "CPNE5"; ref_gene_id "ENSG00000124772";
chr6	StringTie	exon	36745388	36745515	1000	-	.	gene_id "MSTRG.161692"; transcript_id "ENST00000244751"; exon_number "5"; gene_name "CPNE5"; ref_gene_id "ENSG00000124772";
chr6	StringTie	exon	36746396	36746577	1000	-	.	gene_id "MSTRG.161692"; transcript_id "ENST00000244751"; exon_number "6"; gene_name "CPNE5"; ref_gene_id "ENSG00000124772";
chr6	StringTie	exon	36748221	36748267	1000	-	.	gene_id "MSTRG.161692"; transcript_id "ENST00000244751"; exon_number "7"; gene_name "CPNE5"; ref_gene_id "ENSG00000124772";
chr6	StringTie	exon	36753034	36753095	1000	-	.	gene_id "MSTRG.161692"; transcript_id "ENST00000244751"; exon_number "8"; gene_name "CPNE5"; ref_gene_id "ENSG00000124772";
chr6	StringTie	exon	36756245	36756298	1000	-	.	gene_id "MSTRG.161692"; transcript_id "ENST00000244751"; exon_number "9"; gene_name "CPNE5"; ref_gene_id "ENSG00000124772";
chr6	StringTie	exon	36762917	36762992	1000	-	.	gene_id "MSTRG.161692"; transcript_id "ENST00000244751"; exon_number "10"; gene_name "CPNE5"; ref_gene_id "ENSG00000124772";
chr6	StringTie	exon	36765335	36765376	1000	-	.	gene_id "MSTRG.161692"; transcript_id "ENST00000244751"; exon_number "11"; gene_name "CPNE5"; ref_gene_id "ENSG00000124772";
chr6	StringTie	exon	36774961	36775065	1000	-	.	gene_id "MSTRG.161692"; transcript_id "ENST00000244751"; exon_number "12"; gene_name "CPNE5"; ref_gene_id "ENSG00000124772";
chr6	StringTie	exon	36778854	36778957	1000	-	.	gene_id "MSTRG.161692"; transcript_id "ENST00000244751"; exon_number "13"; gene_name "CPNE5"; ref_gene_id "ENSG00000124772";
chr6	StringTie	exon	36792033	36792096	1000	-	.	gene_id "MSTRG.161692"; transcript_id "ENST00000244751"; exon_number "14"; gene_name "CPNE5"; ref_gene_id "ENSG00000124772";
chr6	StringTie	exon	36794590	36794649	1000	-	.	gene_id "MSTRG.161692"; transcript_id "ENST00000244751"; exon_number "15"; gene_name "CPNE5"; ref_gene_id "ENSG00000124772";
chr6	StringTie	exon	36798165	36798241	1000	-	.	gene_id "MSTRG.161692"; transcript_id "ENST00000244751"; exon_number "16"; gene_name "CPNE5"; ref_gene_id "ENSG00000124772";
chr6	StringTie	exon	36798455	36798494	1000	-	.	gene_id "MSTRG.161692"; transcript_id "ENST00000244751"; exon_number "17"; gene_name "CPNE5"; ref_gene_id "ENSG00000124772";
chr6	StringTie	exon	36799967	36800070	1000	-	.	gene_id "MSTRG.161692"; transcript_id "ENST00000244751"; exon_number "18"; gene_name "CPNE5"; ref_gene_id "ENSG00000124772";
chr6	StringTie	exon	36822114	36822160	1000	-	.	gene_id "MSTRG.161692"; transcript_id "ENST00000244751"; exon_number "19"; gene_name "CPNE5"; ref_gene_id "ENSG00000124772";
chr6	StringTie	exon	36823058	36823098	1000	-	.	gene_id "MSTRG.161692"; transcript_id "ENST00000244751"; exon_number "20"; gene_name "CPNE5"; ref_gene_id "ENSG00000124772";
chr6	StringTie	exon	36839283	36840002	1000	-	.	gene_id "MSTRG.161692"; transcript_id "ENST00000244751"; exon_number "21"; gene_name "CPNE5"; ref_gene_id "ENSG00000124772";
chr6	StringTie	transcript	36854827	36875024	1000	-	.	gene_id "MSTRG.161692"; transcript_id "ENST00000373699"; gene_name "PPIL1"; ref_gene_id "ENSG00000137168";
chr6	StringTie	exon	36854827	36856033	1000	-	.	gene_id "MSTRG.161692"; transcript_id "ENST00000373699"; exon_number "1"; gene_name "PPIL1"; ref_gene_id "ENSG00000137168";
chr6	StringTie	exon	36856586	36856654	1000	-	.	gene_id "MSTRG.161692"; transcript_id "ENST00000373699"; exon_number "2"; gene_name "PPIL1"; ref_gene_id "ENSG00000137168";
chr6	StringTie	exon	36871718	36871872	1000	-	.	gene_id "MSTRG.161692"; transcript_id "ENST00000373699"; exon_number "3"; gene_name "PPIL1"; ref_gene_id "ENSG00000137168";
chr6	StringTie	exon	36874717	36875024	1000	-	.	gene_id "MSTRG.161692"; transcript_id "ENST00000373699"; exon_number "4"; gene_name "PPIL1"; ref_gene_id "ENSG00000137168";
chr6	StringTie	transcript	36740778	36757409	1000	-	.	gene_id "MSTRG.161692"; transcript_id "ENST00000393189"; gene_name "CPNE5"; ref_gene_id "ENSG00000124772";
chr6	StringTie	exon	36740778	36742486	1000	-	.	gene_id "MSTRG.161692"; transcript_id "ENST00000393189"; exon_number "1"; gene_name "CPNE5"; ref_gene_id "ENSG00000124772";
chr6	StringTie	exon	36743689	36743762	1000	-	.	gene_id "MSTRG.161692"; transcript_id "ENST00000393189"; exon_number "2"; gene_name "CPNE5"; ref_gene_id "ENSG00000124772";
chr6	StringTie	exon	36744268	36744325	1000	-	.	gene_id "MSTRG.161692"; transcript_id "ENST00000393189"; exon_number "3"; gene_name "CPNE5"; ref_gene_id "ENSG00000124772";
chr6	StringTie	exon	36745048	36745150	1000	-	.	gene_id "MSTRG.161692"; transcript_id "ENST00000393189"; exon_number "4"; gene_name "CPNE5"; ref_gene_id "ENSG00000124772";
chr6	StringTie	exon	36745388	36745515	1000	-	.	gene_id "MSTRG.161692"; transcript_id "ENST00000393189"; exon_number "5"; gene_name "CPNE5"; ref_gene_id "ENSG00000124772";
chr6	StringTie	exon	36746396	36746577	1000	-	.	gene_id "MSTRG.161692"; transcript_id "ENST00000393189"; exon_number "6"; gene_name "CPNE5"; ref_gene_id "ENSG00000124772";
chr6	StringTie	exon	36748221	36748267	1000	-	.	gene_id "MSTRG.161692"; transcript_id "ENST00000393189"; exon_number "7"; gene_name "CPNE5"; ref_gene_id "ENSG00000124772";
chr6	StringTie	exon	36753034	36753095	1000	-	.	gene_id "MSTRG.161692"; transcript_id "ENST00000393189"; exon_number "8"; gene_name "CPNE5"; ref_gene_id "ENSG00000124772";
chr6	StringTie	exon	36756245	36756298	1000	-	.	gene_id "MSTRG.161692"; transcript_id "ENST00000393189"; exon_number "9"; gene_name "CPNE5"; ref_gene_id "ENSG00000124772";
chr6	StringTie	exon	36757285	36757409	1000	-	.	gene_id "MSTRG.161692"; transcript_id "ENST00000393189"; exon_number "10"; gene_name "CPNE5"; ref_gene_id "ENSG00000124772";
chr6	StringTie	transcript	36740775	36757381	1000	-	.	gene_id "MSTRG.161692"; transcript_id "ENST00000459703"; gene_name "CPNE5"; ref_gene_id "ENSG00000124772";
chr6	StringTie	exon	36740775	36742486	1000	-	.	gene_id "MSTRG.161692"; transcript_id "ENST00000459703"; exon_number "1"; gene_name "CPNE5"; ref_gene_id "ENSG00000124772";
chr6	StringTie	exon	36743689	36743762	1000	-	.	gene_id "MSTRG.161692"; transcript_id "ENST00000459703"; exon_number "2"; gene_name "CPNE5"; ref_gene_id "ENSG00000124772";
chr6	StringTie	exon	36744268	36744325	1000	-	.	gene_id "MSTRG.161692"; transcript_id "ENST00000459703"; exon_number "3"; gene_name "CPNE5"; ref_gene_id "ENSG00000124772";
chr6	StringTie	exon	36745048	36745150	1000	-	.	gene_id "MSTRG.161692"; transcript_id "ENST00000459703"; exon_number "4"; gene_name "CPNE5"; ref_gene_id "ENSG00000124772";
chr6	StringTie	exon	36745388	36745515	1000	-	.	gene_id "MSTRG.161692"; transcript_id "ENST00000459703"; exon_number "5"; gene_name "CPNE5"; ref_gene_id "ENSG00000124772";
chr6	StringTie	exon	36746396	36746577	1000	-	.	gene_id "MSTRG.161692"; transcript_id "ENST00000459703"; exon_number "6"; gene_name "CPNE5"; ref_gene_id "ENSG00000124772";
chr6	StringTie	exon	36748221	36748267	1000	-	.	gene_id "MSTRG.161692"; transcript_id "ENST00000459703"; exon_number "7"; gene_name "CPNE5"; ref_gene_id "ENSG00000124772";
chr6	StringTie	exon	36752580	36752620	1000	-	.	gene_id "MSTRG.161692"; transcript_id "ENST00000459703"; exon_number "8"; gene_name "CPNE5"; ref_gene_id "ENSG00000124772";
chr6	StringTie	exon	36753034	36753095	1000	-	.	gene_id "MSTRG.161692"; transcript_id "ENST00000459703"; exon_number "9"; gene_name "CPNE5"; ref_gene_id "ENSG00000124772";
chr6	StringTie	exon	36756245	36756298	1000	-	.	gene_id "MSTRG.161692"; transcript_id "ENST00000459703"; exon_number "10"; gene_name "CPNE5"; ref_gene_id "ENSG00000124772";
chr6	StringTie	exon	36757285	36757381	1000	-	.	gene_id "MSTRG.161692"; transcript_id "ENST00000459703"; exon_number "11"; gene_name "CPNE5"; ref_gene_id "ENSG00000124772";
chr6	StringTie	transcript	36854827	36858635	1000	-	.	gene_id "MSTRG.161692"; transcript_id "ENST00000483552"; gene_name "PPIL1"; ref_gene_id "ENSG00000137168";
chr6	StringTie	exon	36854827	36856033	1000	-	.	gene_id "MSTRG.161692"; transcript_id "ENST00000483552"; exon_number "1"; gene_name "PPIL1"; ref_gene_id "ENSG00000137168";
chr6	StringTie	exon	36856586	36856654	1000	-	.	gene_id "MSTRG.161692"; transcript_id "ENST00000483552"; exon_number "2"; gene_name "PPIL1"; ref_gene_id "ENSG00000137168";
chr6	StringTie	exon	36858565	36858635	1000	-	.	gene_id "MSTRG.161692"; transcript_id "ENST00000483552"; exon_number "3"; gene_name "PPIL1"; ref_gene_id "ENSG00000137168";
chr6	StringTie	transcript	36742373	36757381	1000	-	.	gene_id "MSTRG.161692"; transcript_id "ENST00000493411"; gene_name "CPNE5"; ref_gene_id "ENSG00000124772";
chr6	StringTie	exon	36742373	36742486	1000	-	.	gene_id "MSTRG.161692"; transcript_id "ENST00000493411"; exon_number "1"; gene_name "CPNE5"; ref_gene_id "ENSG00000124772";
chr6	StringTie	exon	36743689	36743762	1000	-	.	gene_id "MSTRG.161692"; transcript_id "ENST00000493411"; exon_number "2"; gene_name "CPNE5"; ref_gene_id "ENSG00000124772";
chr6	StringTie	exon	36744268	36744325	1000	-	.	gene_id "MSTRG.161692"; transcript_id "ENST00000493411"; exon_number "3"; gene_name "CPNE5"; ref_gene_id "ENSG00000124772";
chr6	StringTie	exon	36745048	36745150	1000	-	.	gene_id "MSTRG.161692"; transcript_id "ENST00000493411"; exon_number "4"; gene_name "CPNE5"; ref_gene_id "ENSG00000124772";
chr6	StringTie	exon	36745388	36745515	1000	-	.	gene_id "MSTRG.161692"; transcript_id "ENST00000493411"; exon_number "5"; gene_name "CPNE5"; ref_gene_id "ENSG00000124772";
chr6	StringTie	exon	36746396	36746577	1000	-	.	gene_id "MSTRG.161692"; transcript_id "ENST00000493411"; exon_number "6"; gene_name "CPNE5"; ref_gene_id "ENSG00000124772";
chr6	StringTie	exon	36748221	36748267	1000	-	.	gene_id "MSTRG.161692"; transcript_id "ENST00000493411"; exon_number "7"; gene_name "CPNE5"; ref_gene_id "ENSG00000124772";
chr6	StringTie	exon	36756245	36756298	1000	-	.	gene_id "MSTRG.161692"; transcript_id "ENST00000493411"; exon_number "8"; gene_name "CPNE5"; ref_gene_id "ENSG00000124772";
chr6	StringTie	exon	36757285	36757381	1000	-	.	gene_id "MSTRG.161692"; transcript_id "ENST00000493411"; exon_number "9"; gene_name "CPNE5"; ref_gene_id "ENSG00000124772";
chr6	StringTie	transcript	36756287	36839329	1000	-	.	gene_id "MSTRG.161692"; transcript_id "ENST00000633136"; gene_name "CPNE5"; ref_gene_id "ENSG00000124772";
chr6	StringTie	exon	36756287	36756298	1000	-	.	gene_id "MSTRG.161692"; transcript_id "ENST00000633136"; exon_number "1"; gene_name "CPNE5"; ref_gene_id "ENSG00000124772";
chr6	StringTie	exon	36762917	36762992	1000	-	.	gene_id "MSTRG.161692"; transcript_id "ENST00000633136"; exon_number "2"; gene_name "CPNE5"; ref_gene_id "ENSG00000124772";
chr6	StringTie	exon	36765335	36765376	1000	-	.	gene_id "MSTRG.161692"; transcript_id "ENST00000633136"; exon_number "3"; gene_name "CPNE5"; ref_gene_id "ENSG00000124772";
chr6	StringTie	exon	36774961	36775065	1000	-	.	gene_id "MSTRG.161692"; transcript_id "ENST00000633136"; exon_number "4"; gene_name "CPNE5"; ref_gene_id "ENSG00000124772";
chr6	StringTie	exon	36778854	36778957	1000	-	.	gene_id "MSTRG.161692"; transcript_id "ENST00000633136"; exon_number "5"; gene_name "CPNE5"; ref_gene_id "ENSG00000124772";
chr6	StringTie	exon	36792033	36792096	1000	-	.	gene_id "MSTRG.161692"; transcript_id "ENST00000633136"; exon_number "6"; gene_name "CPNE5"; ref_gene_id "ENSG00000124772";
chr6	StringTie	exon	36792396	36792446	1000	-	.	gene_id "MSTRG.161692"; transcript_id "ENST00000633136"; exon_number "7"; gene_name "CPNE5"; ref_gene_id "ENSG00000124772";
chr6	StringTie	exon	36794590	36794649	1000	-	.	gene_id "MSTRG.161692"; transcript_id "ENST00000633136"; exon_number "8"; gene_name "CPNE5"; ref_gene_id "ENSG00000124772";
chr6	StringTie	exon	36798165	36798241	1000	-	.	gene_id "MSTRG.161692"; transcript_id "ENST00000633136"; exon_number "9"; gene_name "CPNE5"; ref_gene_id "ENSG00000124772";
chr6	StringTie	exon	36798455	36798494	1000	-	.	gene_id "MSTRG.161692"; transcript_id "ENST00000633136"; exon_number "10"; gene_name "CPNE5"; ref_gene_id "ENSG00000124772";
chr6	StringTie	exon	36799967	36800070	1000	-	.	gene_id "MSTRG.161692"; transcript_id "ENST00000633136"; exon_number "11"; gene_name "CPNE5"; ref_gene_id "ENSG00000124772";
chr6	StringTie	exon	36822114	36822160	1000	-	.	gene_id "MSTRG.161692"; transcript_id "ENST00000633136"; exon_number "12"; gene_name "CPNE5"; ref_gene_id "ENSG00000124772";
chr6	StringTie	exon	36823058	36823098	1000	-	.	gene_id "MSTRG.161692"; transcript_id "ENST00000633136"; exon_number "13"; gene_name "CPNE5"; ref_gene_id "ENSG00000124772";
chr6	StringTie	exon	36839283	36839329	1000	-	.	gene_id "MSTRG.161692"; transcript_id "ENST00000633136"; exon_number "14"; gene_name "CPNE5"; ref_gene_id "ENSG00000124772";
chr6	StringTie	transcript	36778856	36839444	1000	-	.	gene_id "MSTRG.161692"; transcript_id "ENST00000633280"; gene_name "CPNE5"; ref_gene_id "ENSG00000124772";
chr6	StringTie	exon	36778856	36778957	1000	-	.	gene_id "MSTRG.161692"; transcript_id "ENST00000633280"; exon_number "1"; gene_name "CPNE5"; ref_gene_id "ENSG00000124772";
chr6	StringTie	exon	36792033	36792096	1000	-	.	gene_id "MSTRG.161692"; transcript_id "ENST00000633280"; exon_number "2"; gene_name "CPNE5"; ref_gene_id "ENSG00000124772";
chr6	StringTie	exon	36792396	36792443	1000	-	.	gene_id "MSTRG.161692"; transcript_id "ENST00000633280"; exon_number "3"; gene_name "CPNE5"; ref_gene_id "ENSG00000124772";
chr6	StringTie	exon	36794590	36794649	1000	-	.	gene_id "MSTRG.161692"; transcript_id "ENST00000633280"; exon_number "4"; gene_name "CPNE5"; ref_gene_id "ENSG00000124772";
chr6	StringTie	exon	36798165	36798241	1000	-	.	gene_id "MSTRG.161692"; transcript_id "ENST00000633280"; exon_number "5"; gene_name "CPNE5"; ref_gene_id "ENSG00000124772";
chr6	StringTie	exon	36798455	36798494	1000	-	.	gene_id "MSTRG.161692"; transcript_id "ENST00000633280"; exon_number "6"; gene_name "CPNE5"; ref_gene_id "ENSG00000124772";
chr6	StringTie	exon	36799967	36800070	1000	-	.	gene_id "MSTRG.161692"; transcript_id "ENST00000633280"; exon_number "7"; gene_name "CPNE5"; ref_gene_id "ENSG00000124772";
chr6	StringTie	exon	36822114	36822160	1000	-	.	gene_id "MSTRG.161692"; transcript_id "ENST00000633280"; exon_number "8"; gene_name "CPNE5"; ref_gene_id "ENSG00000124772";
chr6	StringTie	exon	36823058	36823098	1000	-	.	gene_id "MSTRG.161692"; transcript_id "ENST00000633280"; exon_number "9"; gene_name "CPNE5"; ref_gene_id "ENSG00000124772";
chr6	StringTie	exon	36839283	36839444	1000	-	.	gene_id "MSTRG.161692"; transcript_id "ENST00000633280"; exon_number "10"; gene_name "CPNE5"; ref_gene_id "ENSG00000124772";
chr6	StringTie	transcript	36743689	36757389	1000	-	.	gene_id "MSTRG.161692"; transcript_id "ENST00000633929"; gene_name "CPNE5"; ref_gene_id "ENSG00000124772";
chr6	StringTie	exon	36743689	36743762	1000	-	.	gene_id "MSTRG.161692"; transcript_id "ENST00000633929"; exon_number "1"; gene_name "CPNE5"; ref_gene_id "ENSG00000124772";
chr6	StringTie	exon	36744268	36744526	1000	-	.	gene_id "MSTRG.161692"; transcript_id "ENST00000633929"; exon_number "2"; gene_name "CPNE5"; ref_gene_id "ENSG00000124772";
chr6	StringTie	exon	36745048	36745150	1000	-	.	gene_id "MSTRG.161692"; transcript_id "ENST00000633929"; exon_number "3"; gene_name "CPNE5"; ref_gene_id "ENSG00000124772";
chr6	StringTie	exon	36745388	36745515	1000	-	.	gene_id "MSTRG.161692"; transcript_id "ENST00000633929"; exon_number "4"; gene_name "CPNE5"; ref_gene_id "ENSG00000124772";
chr6	StringTie	exon	36746396	36746577	1000	-	.	gene_id "MSTRG.161692"; transcript_id "ENST00000633929"; exon_number "5"; gene_name "CPNE5"; ref_gene_id "ENSG00000124772";
chr6	StringTie	exon	36748221	36748267	1000	-	.	gene_id "MSTRG.161692"; transcript_id "ENST00000633929"; exon_number "6"; gene_name "CPNE5"; ref_gene_id "ENSG00000124772";
chr6	StringTie	exon	36756245	36756298	1000	-	.	gene_id "MSTRG.161692"; transcript_id "ENST00000633929"; exon_number "7"; gene_name "CPNE5"; ref_gene_id "ENSG00000124772";
chr6	StringTie	exon	36757285	36757389	1000	-	.	gene_id "MSTRG.161692"; transcript_id "ENST00000633929"; exon_number "8"; gene_name "CPNE5"; ref_gene_id "ENSG00000124772";
chr6	StringTie	transcript	36754233	36757400	1000	-	.	gene_id "MSTRG.161692"; transcript_id "ENST00000634222"; gene_name "CPNE5"; ref_gene_id "ENSG00000124772";
chr6	StringTie	exon	36754233	36756298	1000	-	.	gene_id "MSTRG.161692"; transcript_id "ENST00000634222"; exon_number "1"; gene_name "CPNE5"; ref_gene_id "ENSG00000124772";
chr6	StringTie	exon	36757285	36757400	1000	-	.	gene_id "MSTRG.161692"; transcript_id "ENST00000634222"; exon_number "2"; gene_name "CPNE5"; ref_gene_id "ENSG00000124772";
chr6	StringTie	transcript	36738675	36757490	1000	-	.	gene_id "MSTRG.161692"; transcript_id "MSTRG.161692.1";
chr6	StringTie	exon	36738675	36739208	1000	-	.	gene_id "MSTRG.161692"; transcript_id "MSTRG.161692.1"; exon_number "1";
chr6	StringTie	exon	36743689	36743762	1000	-	.	gene_id "MSTRG.161692"; transcript_id "MSTRG.161692.1"; exon_number "2";
chr6	StringTie	exon	36744268	36744325	1000	-	.	gene_id "MSTRG.161692"; transcript_id "MSTRG.161692.1"; exon_number "3";
chr6	StringTie	exon	36745048	36745150	1000	-	.	gene_id "MSTRG.161692"; transcript_id "MSTRG.161692.1"; exon_number "4";
chr6	StringTie	exon	36745388	36745515	1000	-	.	gene_id "MSTRG.161692"; transcript_id "MSTRG.161692.1"; exon_number "5";
chr6	StringTie	exon	36746396	36746577	1000	-	.	gene_id "MSTRG.161692"; transcript_id "MSTRG.161692.1"; exon_number "6";
chr6	StringTie	exon	36748221	36748267	1000	-	.	gene_id "MSTRG.161692"; transcript_id "MSTRG.161692.1"; exon_number "7";
chr6	StringTie	exon	36753034	36753095	1000	-	.	gene_id "MSTRG.161692"; transcript_id "MSTRG.161692.1"; exon_number "8";
chr6	StringTie	exon	36756245	36756298	1000	-	.	gene_id "MSTRG.161692"; transcript_id "MSTRG.161692.1"; exon_number "9";
chr6	StringTie	exon	36757285	36757490	1000	-	.	gene_id "MSTRG.161692"; transcript_id "MSTRG.161692.1"; exon_number "10";
chr6	StringTie	transcript	36740678	36757806	1000	-	.	gene_id "MSTRG.161692"; transcript_id "MSTRG.161692.10";
chr6	StringTie	exon	36740678	36742486	1000	-	.	gene_id "MSTRG.161692"; transcript_id "MSTRG.161692.10"; exon_number "1";
chr6	StringTie	exon	36743689	36743762	1000	-	.	gene_id "MSTRG.161692"; transcript_id "MSTRG.161692.10"; exon_number "2";
chr6	StringTie	exon	36744268	36744325	1000	-	.	gene_id "MSTRG.161692"; transcript_id "MSTRG.161692.10"; exon_number "3";
chr6	StringTie	exon	36745048	36745150	1000	-	.	gene_id "MSTRG.161692"; transcript_id "MSTRG.161692.10"; exon_number "4";
chr6	StringTie	exon	36745388	36745515	1000	-	.	gene_id "MSTRG.161692"; transcript_id "MSTRG.161692.10"; exon_number "5";
chr6	StringTie	exon	36746144	36746215	1000	-	.	gene_id "MSTRG.161692"; transcript_id "MSTRG.161692.10"; exon_number "6";
chr6	StringTie	exon	36746396	36746577	1000	-	.	gene_id "MSTRG.161692"; transcript_id "MSTRG.161692.10"; exon_number "7";
chr6	StringTie	exon	36748221	36748267	1000	-	.	gene_id "MSTRG.161692"; transcript_id "MSTRG.161692.10"; exon_number "8";
chr6	StringTie	exon	36753034	36753095	1000	-	.	gene_id "MSTRG.161692"; transcript_id "MSTRG.161692.10"; exon_number "9";
chr6	StringTie	exon	36756245	36756298	1000	-	.	gene_id "MSTRG.161692"; transcript_id "MSTRG.161692.10"; exon_number "10";
chr6	StringTie	exon	36757285	36757806	1000	-	.	gene_id "MSTRG.161692"; transcript_id "MSTRG.161692.10"; exon_number "11";
chr6	StringTie	transcript	36740703	36828025	1000	-	.	gene_id "MSTRG.161692"; transcript_id "MSTRG.161692.11";
chr6	StringTie	exon	36740703	36742486	1000	-	.	gene_id "MSTRG.161692"; transcript_id "MSTRG.161692.11"; exon_number "1";
chr6	StringTie	exon	36743689	36743762	1000	-	.	gene_id "MSTRG.161692"; transcript_id "MSTRG.161692.11"; exon_number "2";
chr6	StringTie	exon	36744268	36744325	1000	-	.	gene_id "MSTRG.161692"; transcript_id "MSTRG.161692.11"; exon_number "3";
chr6	StringTie	exon	36745048	36745150	1000	-	.	gene_id "MSTRG.161692"; transcript_id "MSTRG.161692.11"; exon_number "4";
chr6	StringTie	exon	36745388	36745515	1000	-	.	gene_id "MSTRG.161692"; transcript_id "MSTRG.161692.11"; exon_number "5";
chr6	StringTie	exon	36746396	36746577	1000	-	.	gene_id "MSTRG.161692"; transcript_id "MSTRG.161692.11"; exon_number "6";
chr6	StringTie	exon	36748221	36748267	1000	-	.	gene_id "MSTRG.161692"; transcript_id "MSTRG.161692.11"; exon_number "7";
chr6	StringTie	exon	36753034	36753095	1000	-	.	gene_id "MSTRG.161692"; transcript_id "MSTRG.161692.11"; exon_number "8";
chr6	StringTie	exon	36756245	36756298	1000	-	.	gene_id "MSTRG.161692"; transcript_id "MSTRG.161692.11"; exon_number "9";
chr6	StringTie	exon	36762917	36762992	1000	-	.	gene_id "MSTRG.161692"; transcript_id "MSTRG.161692.11"; exon_number "10";
chr6	StringTie	exon	36765335	36765376	1000	-	.	gene_id "MSTRG.161692"; transcript_id "MSTRG.161692.11"; exon_number "11";
chr6	StringTie	exon	36774961	36775065	1000	-	.	gene_id "MSTRG.161692"; transcript_id "MSTRG.161692.11"; exon_number "12";
chr6	StringTie	exon	36778854	36778957	1000	-	.	gene_id "MSTRG.161692"; transcript_id "MSTRG.161692.11"; exon_number "13";
chr6	StringTie	exon	36792033	36792096	1000	-	.	gene_id "MSTRG.161692"; transcript_id "MSTRG.161692.11"; exon_number "14";
chr6	StringTie	exon	36792396	36792446	1000	-	.	gene_id "MSTRG.161692"; transcript_id "MSTRG.161692.11"; exon_number "15";
chr6	StringTie	exon	36794590	36794649	1000	-	.	gene_id "MSTRG.161692"; transcript_id "MSTRG.161692.11"; exon_number "16";
chr6	StringTie	exon	36798165	36798241	1000	-	.	gene_id "MSTRG.161692"; transcript_id "MSTRG.161692.11"; exon_number "17";
chr6	StringTie	exon	36798455	36798494	1000	-	.	gene_id "MSTRG.161692"; transcript_id "MSTRG.161692.11"; exon_number "18";
chr6	StringTie	exon	36799967	36800070	1000	-	.	gene_id "MSTRG.161692"; transcript_id "MSTRG.161692.11"; exon_number "19";
chr6	StringTie	exon	36822114	36822160	1000	-	.	gene_id "MSTRG.161692"; transcript_id "MSTRG.161692.11"; exon_number "20";
chr6	StringTie	exon	36823058	36823098	1000	-	.	gene_id "MSTRG.161692"; transcript_id "MSTRG.161692.11"; exon_number "21";
chr6	StringTie	exon	36827328	36828025	1000	-	.	gene_id "MSTRG.161692"; transcript_id "MSTRG.161692.11"; exon_number "22";
chr6	StringTie	transcript	36740708	36843876	1000	-	.	gene_id "MSTRG.161692"; transcript_id "MSTRG.161692.12";
chr6	StringTie	exon	36740708	36742486	1000	-	.	gene_id "MSTRG.161692"; transcript_id "MSTRG.161692.12"; exon_number "1";
chr6	StringTie	exon	36743689	36743762	1000	-	.	gene_id "MSTRG.161692"; transcript_id "MSTRG.161692.12"; exon_number "2";
chr6	StringTie	exon	36744268	36744325	1000	-	.	gene_id "MSTRG.161692"; transcript_id "MSTRG.161692.12"; exon_number "3";
chr6	StringTie	exon	36745048	36745150	1000	-	.	gene_id "MSTRG.161692"; transcript_id "MSTRG.161692.12"; exon_number "4";
chr6	StringTie	exon	36745388	36745515	1000	-	.	gene_id "MSTRG.161692"; transcript_id "MSTRG.161692.12"; exon_number "5";
chr6	StringTie	exon	36746396	36746577	1000	-	.	gene_id "MSTRG.161692"; transcript_id "MSTRG.161692.12"; exon_number "6";
chr6	StringTie	exon	36748221	36748267	1000	-	.	gene_id "MSTRG.161692"; transcript_id "MSTRG.161692.12"; exon_number "7";
chr6	StringTie	exon	36753034	36753095	1000	-	.	gene_id "MSTRG.161692"; transcript_id "MSTRG.161692.12"; exon_number "8";
chr6	StringTie	exon	36756245	36756298	1000	-	.	gene_id "MSTRG.161692"; transcript_id "MSTRG.161692.12"; exon_number "9";
chr6	StringTie	exon	36762917	36762992	1000	-	.	gene_id "MSTRG.161692"; transcript_id "MSTRG.161692.12"; exon_number "10";
chr6	StringTie	exon	36765335	36765376	1000	-	.	gene_id "MSTRG.161692"; transcript_id "MSTRG.161692.12"; exon_number "11";
chr6	StringTie	exon	36774961	36775065	1000	-	.	gene_id "MSTRG.161692"; transcript_id "MSTRG.161692.12"; exon_number "12";
chr6	StringTie	exon	36778854	36778957	1000	-	.	gene_id "MSTRG.161692"; transcript_id "MSTRG.161692.12"; exon_number "13";
chr6	StringTie	exon	36792033	36792096	1000	-	.	gene_id "MSTRG.161692"; transcript_id "MSTRG.161692.12"; exon_number "14";
chr6	StringTie	exon	36792396	36792446	1000	-	.	gene_id "MSTRG.161692"; transcript_id "MSTRG.161692.12"; exon_number "15";
chr6	StringTie	exon	36794590	36794649	1000	-	.	gene_id "MSTRG.161692"; transcript_id "MSTRG.161692.12"; exon_number "16";
chr6	StringTie	exon	36798165	36798241	1000	-	.	gene_id "MSTRG.161692"; transcript_id "MSTRG.161692.12"; exon_number "17";
chr6	StringTie	exon	36798455	36798494	1000	-	.	gene_id "MSTRG.161692"; transcript_id "MSTRG.161692.12"; exon_number "18";
chr6	StringTie	exon	36799967	36800070	1000	-	.	gene_id "MSTRG.161692"; transcript_id "MSTRG.161692.12"; exon_number "19";
chr6	StringTie	exon	36822114	36822160	1000	-	.	gene_id "MSTRG.161692"; transcript_id "MSTRG.161692.12"; exon_number "20";
chr6	StringTie	exon	36823058	36823098	1000	-	.	gene_id "MSTRG.161692"; transcript_id "MSTRG.161692.12"; exon_number "21";
chr6	StringTie	exon	36839283	36841140	1000	-	.	gene_id "MSTRG.161692"; transcript_id "MSTRG.161692.12"; exon_number "22";
chr6	StringTie	exon	36842967	36843090	1000	-	.	gene_id "MSTRG.161692"; transcript_id "MSTRG.161692.12"; exon_number "23";
chr6	StringTie	exon	36843835	36843876	1000	-	.	gene_id "MSTRG.161692"; transcript_id "MSTRG.161692.12"; exon_number "24";
chr6	StringTie	transcript	36740713	36839542	1000	-	.	gene_id "MSTRG.161692"; transcript_id "MSTRG.161692.13";
chr6	StringTie	exon	36740713	36742486	1000	-	.	gene_id "MSTRG.161692"; transcript_id "MSTRG.161692.13"; exon_number "1";
chr6	StringTie	exon	36743689	36743762	1000	-	.	gene_id "MSTRG.161692"; transcript_id "MSTRG.161692.13"; exon_number "2";
chr6	StringTie	exon	36744268	36744325	1000	-	.	gene_id "MSTRG.161692"; transcript_id "MSTRG.161692.13"; exon_number "3";
chr6	StringTie	exon	36745048	36745150	1000	-	.	gene_id "MSTRG.161692"; transcript_id "MSTRG.161692.13"; exon_number "4";
chr6	StringTie	exon	36745388	36745515	1000	-	.	gene_id "MSTRG.161692"; transcript_id "MSTRG.161692.13"; exon_number "5";
chr6	StringTie	exon	36746144	36746215	1000	-	.	gene_id "MSTRG.161692"; transcript_id "MSTRG.161692.13"; exon_number "6";
chr6	StringTie	exon	36746396	36746577	1000	-	.	gene_id "MSTRG.161692"; transcript_id "MSTRG.161692.13"; exon_number "7";
chr6	StringTie	exon	36748221	36748267	1000	-	.	gene_id "MSTRG.161692"; transcript_id "MSTRG.161692.13"; exon_number "8";
chr6	StringTie	exon	36753034	36753095	1000	-	.	gene_id "MSTRG.161692"; transcript_id "MSTRG.161692.13"; exon_number "9";
chr6	StringTie	exon	36756245	36756298	1000	-	.	gene_id "MSTRG.161692"; transcript_id "MSTRG.161692.13"; exon_number "10";
chr6	StringTie	exon	36762917	36762992	1000	-	.	gene_id "MSTRG.161692"; transcript_id "MSTRG.161692.13"; exon_number "11";
chr6	StringTie	exon	36765335	36765376	1000	-	.	gene_id "MSTRG.161692"; transcript_id "MSTRG.161692.13"; exon_number "12";
chr6	StringTie	exon	36774961	36775065	1000	-	.	gene_id "MSTRG.161692"; transcript_id "MSTRG.161692.13"; exon_number "13";
chr6	StringTie	exon	36778854	36778957	1000	-	.	gene_id "MSTRG.161692"; transcript_id "MSTRG.161692.13"; exon_number "14";
chr6	StringTie	exon	36792033	36792096	1000	-	.	gene_id "MSTRG.161692"; transcript_id "MSTRG.161692.13"; exon_number "15";
chr6	StringTie	exon	36792396	36792443	1000	-	.	gene_id "MSTRG.161692"; transcript_id "MSTRG.161692.13"; exon_number "16";
chr6	StringTie	exon	36794590	36794649	1000	-	.	gene_id "MSTRG.161692"; transcript_id "MSTRG.161692.13"; exon_number "17";
chr6	StringTie	exon	36798165	36798241	1000	-	.	gene_id "MSTRG.161692"; transcript_id "MSTRG.161692.13"; exon_number "18";
chr6	StringTie	exon	36798455	36798494	1000	-	.	gene_id "MSTRG.161692"; transcript_id "MSTRG.161692.13"; exon_number "19";
chr6	StringTie	exon	36799967	36800070	1000	-	.	gene_id "MSTRG.161692"; transcript_id "MSTRG.161692.13"; exon_number "20";
chr6	StringTie	exon	36822114	36822160	1000	-	.	gene_id "MSTRG.161692"; transcript_id "MSTRG.161692.13"; exon_number "21";
chr6	StringTie	exon	36823058	36823098	1000	-	.	gene_id "MSTRG.161692"; transcript_id "MSTRG.161692.13"; exon_number "22";
chr6	StringTie	exon	36839283	36839542	1000	-	.	gene_id "MSTRG.161692"; transcript_id "MSTRG.161692.13"; exon_number "23";
chr6	StringTie	transcript	36740721	36787196	1000	-	.	gene_id "MSTRG.161692"; transcript_id "MSTRG.161692.14";
chr6	StringTie	exon	36740721	36742486	1000	-	.	gene_id "MSTRG.161692"; transcript_id "MSTRG.161692.14"; exon_number "1";
chr6	StringTie	exon	36743689	36743762	1000	-	.	gene_id "MSTRG.161692"; transcript_id "MSTRG.161692.14"; exon_number "2";
chr6	StringTie	exon	36744268	36744526	1000	-	.	gene_id "MSTRG.161692"; transcript_id "MSTRG.161692.14"; exon_number "3";
chr6	StringTie	exon	36745048	36745150	1000	-	.	gene_id "MSTRG.161692"; transcript_id "MSTRG.161692.14"; exon_number "4";
chr6	StringTie	exon	36745388	36745515	1000	-	.	gene_id "MSTRG.161692"; transcript_id "MSTRG.161692.14"; exon_number "5";
chr6	StringTie	exon	36746396	36746577	1000	-	.	gene_id "MSTRG.161692"; transcript_id "MSTRG.161692.14"; exon_number "6";
chr6	StringTie	exon	36748221	36748267	1000	-	.	gene_id "MSTRG.161692"; transcript_id "MSTRG.161692.14"; exon_number "7";
chr6	StringTie	exon	36753034	36753095	1000	-	.	gene_id "MSTRG.161692"; transcript_id "MSTRG.161692.14"; exon_number "8";
chr6	StringTie	exon	36756245	36756298	1000	-	.	gene_id "MSTRG.161692"; transcript_id "MSTRG.161692.14"; exon_number "9";
chr6	StringTie	exon	36762917	36762992	1000	-	.	gene_id "MSTRG.161692"; transcript_id "MSTRG.161692.14"; exon_number "10";
chr6	StringTie	exon	36765335	36765376	1000	-	.	gene_id "MSTRG.161692"; transcript_id "MSTRG.161692.14"; exon_number "11";
chr6	StringTie	exon	36774961	36775065	1000	-	.	gene_id "MSTRG.161692"; transcript_id "MSTRG.161692.14"; exon_number "12";
chr6	StringTie	exon	36778854	36778957	1000	-	.	gene_id "MSTRG.161692"; transcript_id "MSTRG.161692.14"; exon_number "13";
chr6	StringTie	exon	36787156	36787196	1000	-	.	gene_id "MSTRG.161692"; transcript_id "MSTRG.161692.14"; exon_number "14";
chr6	StringTie	transcript	36740724	36840131	1000	-	.	gene_id "MSTRG.161692"; transcript_id "MSTRG.161692.15";
chr6	StringTie	exon	36740724	36742486	1000	-	.	gene_id "MSTRG.161692"; transcript_id "MSTRG.161692.15"; exon_number "1";
chr6	StringTie	exon	36743689	36743762	1000	-	.	gene_id "MSTRG.161692"; transcript_id "MSTRG.161692.15"; exon_number "2";
chr6	StringTie	exon	36744268	36744325	1000	-	.	gene_id "MSTRG.161692"; transcript_id "MSTRG.161692.15"; exon_number "3";
chr6	StringTie	exon	36745048	36745150	1000	-	.	gene_id "MSTRG.161692"; transcript_id "MSTRG.161692.15"; exon_number "4";
chr6	StringTie	exon	36745388	36745515	1000	-	.	gene_id "MSTRG.161692"; transcript_id "MSTRG.161692.15"; exon_number "5";
chr6	StringTie	exon	36746396	36746577	1000	-	.	gene_id "MSTRG.161692"; transcript_id "MSTRG.161692.15"; exon_number "6";
chr6	StringTie	exon	36748221	36748267	1000	-	.	gene_id "MSTRG.161692"; transcript_id "MSTRG.161692.15"; exon_number "7";
chr6	StringTie	exon	36753034	36753095	1000	-	.	gene_id "MSTRG.161692"; transcript_id "MSTRG.161692.15"; exon_number "8";
chr6	StringTie	exon	36756245	36756298	1000	-	.	gene_id "MSTRG.161692"; transcript_id "MSTRG.161692.15"; exon_number "9";
chr6	StringTie	exon	36762917	36762992	1000	-	.	gene_id "MSTRG.161692"; transcript_id "MSTRG.161692.15"; exon_number "10";
chr6	StringTie	exon	36765335	36765376	1000	-	.	gene_id "MSTRG.161692"; transcript_id "MSTRG.161692.15"; exon_number "11";
chr6	StringTie	exon	36774961	36775065	1000	-	.	gene_id "MSTRG.161692"; transcript_id "MSTRG.161692.15"; exon_number "12";
chr6	StringTie	exon	36778854	36778957	1000	-	.	gene_id "MSTRG.161692"; transcript_id "MSTRG.161692.15"; exon_number "13";
chr6	StringTie	exon	36794590	36794649	1000	-	.	gene_id "MSTRG.161692"; transcript_id "MSTRG.161692.15"; exon_number "14";
chr6	StringTie	exon	36798165	36798241	1000	-	.	gene_id "MSTRG.161692"; transcript_id "MSTRG.161692.15"; exon_number "15";
chr6	StringTie	exon	36798455	36798494	1000	-	.	gene_id "MSTRG.161692"; transcript_id "MSTRG.161692.15"; exon_number "16";
chr6	StringTie	exon	36799967	36800070	1000	-	.	gene_id "MSTRG.161692"; transcript_id "MSTRG.161692.15"; exon_number "17";
chr6	StringTie	exon	36822114	36822160	1000	-	.	gene_id "MSTRG.161692"; transcript_id "MSTRG.161692.15"; exon_number "18";
chr6	StringTie	exon	36823058	36823098	1000	-	.	gene_id "MSTRG.161692"; transcript_id "MSTRG.161692.15"; exon_number "19";
chr6	StringTie	exon	36839283	36840131	1000	-	.	gene_id "MSTRG.161692"; transcript_id "MSTRG.161692.15"; exon_number "20";
chr6	StringTie	transcript	36740727	36839958	1000	-	.	gene_id "MSTRG.161692"; transcript_id "MSTRG.161692.16";
chr6	StringTie	exon	36740727	36742486	1000	-	.	gene_id "MSTRG.161692"; transcript_id "MSTRG.161692.16"; exon_number "1";
chr6	StringTie	exon	36743689	36743762	1000	-	.	gene_id "MSTRG.161692"; transcript_id "MSTRG.161692.16"; exon_number "2";
chr6	StringTie	exon	36744268	36744325	1000	-	.	gene_id "MSTRG.161692"; transcript_id "MSTRG.161692.16"; exon_number "3";
chr6	StringTie	exon	36745048	36745150	1000	-	.	gene_id "MSTRG.161692"; transcript_id "MSTRG.161692.16"; exon_number "4";
chr6	StringTie	exon	36745388	36745515	1000	-	.	gene_id "MSTRG.161692"; transcript_id "MSTRG.161692.16"; exon_number "5";
chr6	StringTie	exon	36746396	36746577	1000	-	.	gene_id "MSTRG.161692"; transcript_id "MSTRG.161692.16"; exon_number "6";
chr6	StringTie	exon	36748221	36748267	1000	-	.	gene_id "MSTRG.161692"; transcript_id "MSTRG.161692.16"; exon_number "7";
chr6	StringTie	exon	36753034	36753095	1000	-	.	gene_id "MSTRG.161692"; transcript_id "MSTRG.161692.16"; exon_number "8";
chr6	StringTie	exon	36756245	36756298	1000	-	.	gene_id "MSTRG.161692"; transcript_id "MSTRG.161692.16"; exon_number "9";
chr6	StringTie	exon	36762917	36762992	1000	-	.	gene_id "MSTRG.161692"; transcript_id "MSTRG.161692.16"; exon_number "10";
chr6	StringTie	exon	36765335	36765376	1000	-	.	gene_id "MSTRG.161692"; transcript_id "MSTRG.161692.16"; exon_number "11";
chr6	StringTie	exon	36774961	36775065	1000	-	.	gene_id "MSTRG.161692"; transcript_id "MSTRG.161692.16"; exon_number "12";
chr6	StringTie	exon	36778854	36778957	1000	-	.	gene_id "MSTRG.161692"; transcript_id "MSTRG.161692.16"; exon_number "13";
chr6	StringTie	exon	36792033	36792096	1000	-	.	gene_id "MSTRG.161692"; transcript_id "MSTRG.161692.16"; exon_number "14";
chr6	StringTie	exon	36793755	36794649	1000	-	.	gene_id "MSTRG.161692"; transcript_id "MSTRG.161692.16"; exon_number "15";
chr6	StringTie	exon	36798165	36798241	1000	-	.	gene_id "MSTRG.161692"; transcript_id "MSTRG.161692.16"; exon_number "16";
chr6	StringTie	exon	36798455	36798494	1000	-	.	gene_id "MSTRG.161692"; transcript_id "MSTRG.161692.16"; exon_number "17";
chr6	StringTie	exon	36799967	36800070	1000	-	.	gene_id "MSTRG.161692"; transcript_id "MSTRG.161692.16"; exon_number "18";
chr6	StringTie	exon	36822114	36822160	1000	-	.	gene_id "MSTRG.161692"; transcript_id "MSTRG.161692.16"; exon_number "19";
chr6	StringTie	exon	36823058	36823098	1000	-	.	gene_id "MSTRG.161692"; transcript_id "MSTRG.161692.16"; exon_number "20";
chr6	StringTie	exon	36839283	36839958	1000	-	.	gene_id "MSTRG.161692"; transcript_id "MSTRG.161692.16"; exon_number "21";
chr6	StringTie	transcript	36740732	36827649	1000	-	.	gene_id "MSTRG.161692"; transcript_id "MSTRG.161692.17";
chr6	StringTie	exon	36740732	36742486	1000	-	.	gene_id "MSTRG.161692"; transcript_id "MSTRG.161692.17"; exon_number "1";
chr6	StringTie	exon	36743689	36743762	1000	-	.	gene_id "MSTRG.161692"; transcript_id "MSTRG.161692.17"; exon_number "2";
chr6	StringTie	exon	36744268	36744325	1000	-	.	gene_id "MSTRG.161692"; transcript_id "MSTRG.161692.17"; exon_number "3";
chr6	StringTie	exon	36745048	36745150	1000	-	.	gene_id "MSTRG.161692"; transcript_id "MSTRG.161692.17"; exon_number "4";
chr6	StringTie	exon	36745388	36745515	1000	-	.	gene_id "MSTRG.161692"; transcript_id "MSTRG.161692.17"; exon_number "5";
chr6	StringTie	exon	36746396	36746577	1000	-	.	gene_id "MSTRG.161692"; transcript_id "MSTRG.161692.17"; exon_number "6";
chr6	StringTie	exon	36748221	36748267	1000	-	.	gene_id "MSTRG.161692"; transcript_id "MSTRG.161692.17"; exon_number "7";
chr6	StringTie	exon	36753034	36753095	1000	-	.	gene_id "MSTRG.161692"; transcript_id "MSTRG.161692.17"; exon_number "8";
chr6	StringTie	exon	36756245	36756298	1000	-	.	gene_id "MSTRG.161692"; transcript_id "MSTRG.161692.17"; exon_number "9";
chr6	StringTie	exon	36757285	36762992	1000	-	.	gene_id "MSTRG.161692"; transcript_id "MSTRG.161692.17"; exon_number "10";
chr6	StringTie	exon	36765335	36765376	1000	-	.	gene_id "MSTRG.161692"; transcript_id "MSTRG.161692.17"; exon_number "11";
chr6	StringTie	exon	36774961	36775065	1000	-	.	gene_id "MSTRG.161692"; transcript_id "MSTRG.161692.17"; exon_number "12";
chr6	StringTie	exon	36778854	36778957	1000	-	.	gene_id "MSTRG.161692"; transcript_id "MSTRG.161692.17"; exon_number "13";
chr6	StringTie	exon	36792033	36792096	1000	-	.	gene_id "MSTRG.161692"; transcript_id "MSTRG.161692.17"; exon_number "14";
chr6	StringTie	exon	36794590	36794649	1000	-	.	gene_id "MSTRG.161692"; transcript_id "MSTRG.161692.17"; exon_number "15";
chr6	StringTie	exon	36798165	36798241	1000	-	.	gene_id "MSTRG.161692"; transcript_id "MSTRG.161692.17"; exon_number "16";
chr6	StringTie	exon	36798455	36798494	1000	-	.	gene_id "MSTRG.161692"; transcript_id "MSTRG.161692.17"; exon_number "17";
chr6	StringTie	exon	36799967	36800070	1000	-	.	gene_id "MSTRG.161692"; transcript_id "MSTRG.161692.17"; exon_number "18";
chr6	StringTie	exon	36822114	36822160	1000	-	.	gene_id "MSTRG.161692"; transcript_id "MSTRG.161692.17"; exon_number "19";
chr6	StringTie	exon	36823058	36823098	1000	-	.	gene_id "MSTRG.161692"; transcript_id "MSTRG.161692.17"; exon_number "20";
chr6	StringTie	exon	36827328	36827649	1000	-	.	gene_id "MSTRG.161692"; transcript_id "MSTRG.161692.17"; exon_number "21";
chr6	StringTie	transcript	36740737	36840031	1000	-	.	gene_id "MSTRG.161692"; transcript_id "MSTRG.161692.18";
chr6	StringTie	exon	36740737	36742486	1000	-	.	gene_id "MSTRG.161692"; transcript_id "MSTRG.161692.18"; exon_number "1";
chr6	StringTie	exon	36743689	36743762	1000	-	.	gene_id "MSTRG.161692"; transcript_id "MSTRG.161692.18"; exon_number "2";
chr6	StringTie	exon	36744268	36744325	1000	-	.	gene_id "MSTRG.161692"; transcript_id "MSTRG.161692.18"; exon_number "3";
chr6	StringTie	exon	36745048	36745150	1000	-	.	gene_id "MSTRG.161692"; transcript_id "MSTRG.161692.18"; exon_number "4";
chr6	StringTie	exon	36745388	36745515	1000	-	.	gene_id "MSTRG.161692"; transcript_id "MSTRG.161692.18"; exon_number "5";
chr6	StringTie	exon	36746396	36746577	1000	-	.	gene_id "MSTRG.161692"; transcript_id "MSTRG.161692.18"; exon_number "6";
chr6	StringTie	exon	36748221	36748267	1000	-	.	gene_id "MSTRG.161692"; transcript_id "MSTRG.161692.18"; exon_number "7";
chr6	StringTie	exon	36753034	36753095	1000	-	.	gene_id "MSTRG.161692"; transcript_id "MSTRG.161692.18"; exon_number "8";
chr6	StringTie	exon	36756245	36756298	1000	-	.	gene_id "MSTRG.161692"; transcript_id "MSTRG.161692.18"; exon_number "9";
chr6	StringTie	exon	36762917	36762992	1000	-	.	gene_id "MSTRG.161692"; transcript_id "MSTRG.161692.18"; exon_number "10";
chr6	StringTie	exon	36765335	36765376	1000	-	.	gene_id "MSTRG.161692"; transcript_id "MSTRG.161692.18"; exon_number "11";
chr6	StringTie	exon	36774961	36775065	1000	-	.	gene_id "MSTRG.161692"; transcript_id "MSTRG.161692.18"; exon_number "12";
chr6	StringTie	exon	36778854	36778957	1000	-	.	gene_id "MSTRG.161692"; transcript_id "MSTRG.161692.18"; exon_number "13";
chr6	StringTie	exon	36792033	36792096	1000	-	.	gene_id "MSTRG.161692"; transcript_id "MSTRG.161692.18"; exon_number "14";
chr6	StringTie	exon	36792396	36792446	1000	-	.	gene_id "MSTRG.161692"; transcript_id "MSTRG.161692.18"; exon_number "15";
chr6	StringTie	exon	36794590	36794649	1000	-	.	gene_id "MSTRG.161692"; transcript_id "MSTRG.161692.18"; exon_number "16";
chr6	StringTie	exon	36798165	36798241	1000	-	.	gene_id "MSTRG.161692"; transcript_id "MSTRG.161692.18"; exon_number "17";
chr6	StringTie	exon	36798455	36798494	1000	-	.	gene_id "MSTRG.161692"; transcript_id "MSTRG.161692.18"; exon_number "18";
chr6	StringTie	exon	36799967	36800070	1000	-	.	gene_id "MSTRG.161692"; transcript_id "MSTRG.161692.18"; exon_number "19";
chr6	StringTie	exon	36821735	36822012	1000	-	.	gene_id "MSTRG.161692"; transcript_id "MSTRG.161692.18"; exon_number "20";
chr6	StringTie	exon	36822114	36822160	1000	-	.	gene_id "MSTRG.161692"; transcript_id "MSTRG.161692.18"; exon_number "21";
chr6	StringTie	exon	36823058	36823098	1000	-	.	gene_id "MSTRG.161692"; transcript_id "MSTRG.161692.18"; exon_number "22";
chr6	StringTie	exon	36839283	36840031	1000	-	.	gene_id "MSTRG.161692"; transcript_id "MSTRG.161692.18"; exon_number "23";
chr6	StringTie	transcript	36740745	36827368	1000	-	.	gene_id "MSTRG.161692"; transcript_id "MSTRG.161692.19";
chr6	StringTie	exon	36740745	36742486	1000	-	.	gene_id "MSTRG.161692"; transcript_id "MSTRG.161692.19"; exon_number "1";
chr6	StringTie	exon	36743689	36743762	1000	-	.	gene_id "MSTRG.161692"; transcript_id "MSTRG.161692.19"; exon_number "2";
chr6	StringTie	exon	36744268	36744325	1000	-	.	gene_id "MSTRG.161692"; transcript_id "MSTRG.161692.19"; exon_number "3";
chr6	StringTie	exon	36745048	36745150	1000	-	.	gene_id "MSTRG.161692"; transcript_id "MSTRG.161692.19"; exon_number "4";
chr6	StringTie	exon	36745388	36745515	1000	-	.	gene_id "MSTRG.161692"; transcript_id "MSTRG.161692.19"; exon_number "5";
chr6	StringTie	exon	36746144	36746215	1000	-	.	gene_id "MSTRG.161692"; transcript_id "MSTRG.161692.19"; exon_number "6";
chr6	StringTie	exon	36746396	36746577	1000	-	.	gene_id "MSTRG.161692"; transcript_id "MSTRG.161692.19"; exon_number "7";
chr6	StringTie	exon	36748221	36748267	1000	-	.	gene_id "MSTRG.161692"; transcript_id "MSTRG.161692.19"; exon_number "8";
chr6	StringTie	exon	36753034	36753095	1000	-	.	gene_id "MSTRG.161692"; transcript_id "MSTRG.161692.19"; exon_number "9";
chr6	StringTie	exon	36756245	36756298	1000	-	.	gene_id "MSTRG.161692"; transcript_id "MSTRG.161692.19"; exon_number "10";
chr6	StringTie	exon	36762917	36762992	1000	-	.	gene_id "MSTRG.161692"; transcript_id "MSTRG.161692.19"; exon_number "11";
chr6	StringTie	exon	36765335	36765376	1000	-	.	gene_id "MSTRG.161692"; transcript_id "MSTRG.161692.19"; exon_number "12";
chr6	StringTie	exon	36774961	36775065	1000	-	.	gene_id "MSTRG.161692"; transcript_id "MSTRG.161692.19"; exon_number "13";
chr6	StringTie	exon	36778854	36778957	1000	-	.	gene_id "MSTRG.161692"; transcript_id "MSTRG.161692.19"; exon_number "14";
chr6	StringTie	exon	36794590	36794649	1000	-	.	gene_id "MSTRG.161692"; transcript_id "MSTRG.161692.19"; exon_number "15";
chr6	StringTie	exon	36798165	36798241	1000	-	.	gene_id "MSTRG.161692"; transcript_id "MSTRG.161692.19"; exon_number "16";
chr6	StringTie	exon	36798455	36798494	1000	-	.	gene_id "MSTRG.161692"; transcript_id "MSTRG.161692.19"; exon_number "17";
chr6	StringTie	exon	36799967	36800070	1000	-	.	gene_id "MSTRG.161692"; transcript_id "MSTRG.161692.19"; exon_number "18";
chr6	StringTie	exon	36822114	36822160	1000	-	.	gene_id "MSTRG.161692"; transcript_id "MSTRG.161692.19"; exon_number "19";
chr6	StringTie	exon	36823058	36823098	1000	-	.	gene_id "MSTRG.161692"; transcript_id "MSTRG.161692.19"; exon_number "20";
chr6	StringTie	exon	36827328	36827368	1000	-	.	gene_id "MSTRG.161692"; transcript_id "MSTRG.161692.19"; exon_number "21";
chr6	StringTie	transcript	36739172	36839859	1000	-	.	gene_id "MSTRG.161692"; transcript_id "MSTRG.161692.2";
chr6	StringTie	exon	36739172	36739208	1000	-	.	gene_id "MSTRG.161692"; transcript_id "MSTRG.161692.2"; exon_number "1";
chr6	StringTie	exon	36743689	36743762	1000	-	.	gene_id "MSTRG.161692"; transcript_id "MSTRG.161692.2"; exon_number "2";
chr6	StringTie	exon	36744268	36744325	1000	-	.	gene_id "MSTRG.161692"; transcript_id "MSTRG.161692.2"; exon_number "3";
chr6	StringTie	exon	36745048	36745150	1000	-	.	gene_id "MSTRG.161692"; transcript_id "MSTRG.161692.2"; exon_number "4";
chr6	StringTie	exon	36745388	36745515	1000	-	.	gene_id "MSTRG.161692"; transcript_id "MSTRG.161692.2"; exon_number "5";
chr6	StringTie	exon	36746396	36746577	1000	-	.	gene_id "MSTRG.161692"; transcript_id "MSTRG.161692.2"; exon_number "6";
chr6	StringTie	exon	36748221	36748267	1000	-	.	gene_id "MSTRG.161692"; transcript_id "MSTRG.161692.2"; exon_number "7";
chr6	StringTie	exon	36753034	36753095	1000	-	.	gene_id "MSTRG.161692"; transcript_id "MSTRG.161692.2"; exon_number "8";
chr6	StringTie	exon	36756245	36756298	1000	-	.	gene_id "MSTRG.161692"; transcript_id "MSTRG.161692.2"; exon_number "9";
chr6	StringTie	exon	36762917	36762992	1000	-	.	gene_id "MSTRG.161692"; transcript_id "MSTRG.161692.2"; exon_number "10";
chr6	StringTie	exon	36765335	36765376	1000	-	.	gene_id "MSTRG.161692"; transcript_id "MSTRG.161692.2"; exon_number "11";
chr6	StringTie	exon	36774961	36775065	1000	-	.	gene_id "MSTRG.161692"; transcript_id "MSTRG.161692.2"; exon_number "12";
chr6	StringTie	exon	36778854	36778957	1000	-	.	gene_id "MSTRG.161692"; transcript_id "MSTRG.161692.2"; exon_number "13";
chr6	StringTie	exon	36792033	36792096	1000	-	.	gene_id "MSTRG.161692"; transcript_id "MSTRG.161692.2"; exon_number "14";
chr6	StringTie	exon	36792396	36792446	1000	-	.	gene_id "MSTRG.161692"; transcript_id "MSTRG.161692.2"; exon_number "15";
chr6	StringTie	exon	36794590	36794649	1000	-	.	gene_id "MSTRG.161692"; transcript_id "MSTRG.161692.2"; exon_number "16";
chr6	StringTie	exon	36798165	36798241	1000	-	.	gene_id "MSTRG.161692"; transcript_id "MSTRG.161692.2"; exon_number "17";
chr6	StringTie	exon	36798455	36798494	1000	-	.	gene_id "MSTRG.161692"; transcript_id "MSTRG.161692.2"; exon_number "18";
chr6	StringTie	exon	36799967	36800070	1000	-	.	gene_id "MSTRG.161692"; transcript_id "MSTRG.161692.2"; exon_number "19";
chr6	StringTie	exon	36822114	36822160	1000	-	.	gene_id "MSTRG.161692"; transcript_id "MSTRG.161692.2"; exon_number "20";
chr6	StringTie	exon	36823058	36823098	1000	-	.	gene_id "MSTRG.161692"; transcript_id "MSTRG.161692.2"; exon_number "21";
chr6	StringTie	exon	36839283	36839859	1000	-	.	gene_id "MSTRG.161692"; transcript_id "MSTRG.161692.2"; exon_number "22";
chr6	StringTie	transcript	36740747	36840186	1000	-	.	gene_id "MSTRG.161692"; transcript_id "MSTRG.161692.20";
chr6	StringTie	exon	36740747	36742486	1000	-	.	gene_id "MSTRG.161692"; transcript_id "MSTRG.161692.20"; exon_number "1";
chr6	StringTie	exon	36743689	36743762	1000	-	.	gene_id "MSTRG.161692"; transcript_id "MSTRG.161692.20"; exon_number "2";
chr6	StringTie	exon	36744268	36744325	1000	-	.	gene_id "MSTRG.161692"; transcript_id "MSTRG.161692.20"; exon_number "3";
chr6	StringTie	exon	36745048	36745150	1000	-	.	gene_id "MSTRG.161692"; transcript_id "MSTRG.161692.20"; exon_number "4";
chr6	StringTie	exon	36745388	36745515	1000	-	.	gene_id "MSTRG.161692"; transcript_id "MSTRG.161692.20"; exon_number "5";
chr6	StringTie	exon	36746144	36746215	1000	-	.	gene_id "MSTRG.161692"; transcript_id "MSTRG.161692.20"; exon_number "6";
chr6	StringTie	exon	36746396	36746577	1000	-	.	gene_id "MSTRG.161692"; transcript_id "MSTRG.161692.20"; exon_number "7";
chr6	StringTie	exon	36748221	36748267	1000	-	.	gene_id "MSTRG.161692"; transcript_id "MSTRG.161692.20"; exon_number "8";
chr6	StringTie	exon	36753034	36753095	1000	-	.	gene_id "MSTRG.161692"; transcript_id "MSTRG.161692.20"; exon_number "9";
chr6	StringTie	exon	36756245	36756298	1000	-	.	gene_id "MSTRG.161692"; transcript_id "MSTRG.161692.20"; exon_number "10";
chr6	StringTie	exon	36762917	36762992	1000	-	.	gene_id "MSTRG.161692"; transcript_id "MSTRG.161692.20"; exon_number "11";
chr6	StringTie	exon	36765335	36765376	1000	-	.	gene_id "MSTRG.161692"; transcript_id "MSTRG.161692.20"; exon_number "12";
chr6	StringTie	exon	36774961	36775065	1000	-	.	gene_id "MSTRG.161692"; transcript_id "MSTRG.161692.20"; exon_number "13";
chr6	StringTie	exon	36778854	36778957	1000	-	.	gene_id "MSTRG.161692"; transcript_id "MSTRG.161692.20"; exon_number "14";
chr6	StringTie	exon	36792033	36792096	1000	-	.	gene_id "MSTRG.161692"; transcript_id "MSTRG.161692.20"; exon_number "15";
chr6	StringTie	exon	36792396	36792446	1000	-	.	gene_id "MSTRG.161692"; transcript_id "MSTRG.161692.20"; exon_number "16";
chr6	StringTie	exon	36794590	36794649	1000	-	.	gene_id "MSTRG.161692"; transcript_id "MSTRG.161692.20"; exon_number "17";
chr6	StringTie	exon	36798165	36798241	1000	-	.	gene_id "MSTRG.161692"; transcript_id "MSTRG.161692.20"; exon_number "18";
chr6	StringTie	exon	36798455	36798494	1000	-	.	gene_id "MSTRG.161692"; transcript_id "MSTRG.161692.20"; exon_number "19";
chr6	StringTie	exon	36799967	36800070	1000	-	.	gene_id "MSTRG.161692"; transcript_id "MSTRG.161692.20"; exon_number "20";
chr6	StringTie	exon	36822114	36822160	1000	-	.	gene_id "MSTRG.161692"; transcript_id "MSTRG.161692.20"; exon_number "21";
chr6	StringTie	exon	36823058	36823098	1000	-	.	gene_id "MSTRG.161692"; transcript_id "MSTRG.161692.20"; exon_number "22";
chr6	StringTie	exon	36839283	36840186	1000	-	.	gene_id "MSTRG.161692"; transcript_id "MSTRG.161692.20"; exon_number "23";
chr6	StringTie	transcript	36740755	36848759	1000	-	.	gene_id "MSTRG.161692"; transcript_id "MSTRG.161692.21";
chr6	StringTie	exon	36740755	36742486	1000	-	.	gene_id "MSTRG.161692"; transcript_id "MSTRG.161692.21"; exon_number "1";
chr6	StringTie	exon	36743689	36743762	1000	-	.	gene_id "MSTRG.161692"; transcript_id "MSTRG.161692.21"; exon_number "2";
chr6	StringTie	exon	36744268	36744325	1000	-	.	gene_id "MSTRG.161692"; transcript_id "MSTRG.161692.21"; exon_number "3";
chr6	StringTie	exon	36745048	36745150	1000	-	.	gene_id "MSTRG.161692"; transcript_id "MSTRG.161692.21"; exon_number "4";
chr6	StringTie	exon	36745388	36745515	1000	-	.	gene_id "MSTRG.161692"; transcript_id "MSTRG.161692.21"; exon_number "5";
chr6	StringTie	exon	36746396	36746577	1000	-	.	gene_id "MSTRG.161692"; transcript_id "MSTRG.161692.21"; exon_number "6";
chr6	StringTie	exon	36748221	36748267	1000	-	.	gene_id "MSTRG.161692"; transcript_id "MSTRG.161692.21"; exon_number "7";
chr6	StringTie	exon	36753034	36753095	1000	-	.	gene_id "MSTRG.161692"; transcript_id "MSTRG.161692.21"; exon_number "8";
chr6	StringTie	exon	36756245	36756298	1000	-	.	gene_id "MSTRG.161692"; transcript_id "MSTRG.161692.21"; exon_number "9";
chr6	StringTie	exon	36762917	36762992	1000	-	.	gene_id "MSTRG.161692"; transcript_id "MSTRG.161692.21"; exon_number "10";
chr6	StringTie	exon	36765335	36765376	1000	-	.	gene_id "MSTRG.161692"; transcript_id "MSTRG.161692.21"; exon_number "11";
chr6	StringTie	exon	36774961	36775065	1000	-	.	gene_id "MSTRG.161692"; transcript_id "MSTRG.161692.21"; exon_number "12";
chr6	StringTie	exon	36778854	36778957	1000	-	.	gene_id "MSTRG.161692"; transcript_id "MSTRG.161692.21"; exon_number "13";
chr6	StringTie	exon	36792033	36792096	1000	-	.	gene_id "MSTRG.161692"; transcript_id "MSTRG.161692.21"; exon_number "14";
chr6	StringTie	exon	36792396	36792446	1000	-	.	gene_id "MSTRG.161692"; transcript_id "MSTRG.161692.21"; exon_number "15";
chr6	StringTie	exon	36794590	36794649	1000	-	.	gene_id "MSTRG.161692"; transcript_id "MSTRG.161692.21"; exon_number "16";
chr6	StringTie	exon	36797564	36797666	1000	-	.	gene_id "MSTRG.161692"; transcript_id "MSTRG.161692.21"; exon_number "17";
chr6	StringTie	exon	36798165	36798241	1000	-	.	gene_id "MSTRG.161692"; transcript_id "MSTRG.161692.21"; exon_number "18";
chr6	StringTie	exon	36798455	36798494	1000	-	.	gene_id "MSTRG.161692"; transcript_id "MSTRG.161692.21"; exon_number "19";
chr6	StringTie	exon	36799967	36800070	1000	-	.	gene_id "MSTRG.161692"; transcript_id "MSTRG.161692.21"; exon_number "20";
chr6	StringTie	exon	36822114	36822160	1000	-	.	gene_id "MSTRG.161692"; transcript_id "MSTRG.161692.21"; exon_number "21";
chr6	StringTie	exon	36823058	36823098	1000	-	.	gene_id "MSTRG.161692"; transcript_id "MSTRG.161692.21"; exon_number "22";
chr6	StringTie	exon	36839283	36841140	1000	-	.	gene_id "MSTRG.161692"; transcript_id "MSTRG.161692.21"; exon_number "23";
chr6	StringTie	exon	36842967	36843090	1000	-	.	gene_id "MSTRG.161692"; transcript_id "MSTRG.161692.21"; exon_number "24";
chr6	StringTie	exon	36843835	36844407	1000	-	.	gene_id "MSTRG.161692"; transcript_id "MSTRG.161692.21"; exon_number "25";
chr6	StringTie	exon	36848536	36848759	1000	-	.	gene_id "MSTRG.161692"; transcript_id "MSTRG.161692.21"; exon_number "26";
chr6	StringTie	transcript	36740762	36827772	1000	-	.	gene_id "MSTRG.161692"; transcript_id "MSTRG.161692.22";
chr6	StringTie	exon	36740762	36742486	1000	-	.	gene_id "MSTRG.161692"; transcript_id "MSTRG.161692.22"; exon_number "1";
chr6	StringTie	exon	36743689	36743762	1000	-	.	gene_id "MSTRG.161692"; transcript_id "MSTRG.161692.22"; exon_number "2";
chr6	StringTie	exon	36744268	36744325	1000	-	.	gene_id "MSTRG.161692"; transcript_id "MSTRG.161692.22"; exon_number "3";
chr6	StringTie	exon	36745048	36745150	1000	-	.	gene_id "MSTRG.161692"; transcript_id "MSTRG.161692.22"; exon_number "4";
chr6	StringTie	exon	36745388	36745515	1000	-	.	gene_id "MSTRG.161692"; transcript_id "MSTRG.161692.22"; exon_number "5";
chr6	StringTie	exon	36746396	36746577	1000	-	.	gene_id "MSTRG.161692"; transcript_id "MSTRG.161692.22"; exon_number "6";
chr6	StringTie	exon	36748221	36748267	1000	-	.	gene_id "MSTRG.161692"; transcript_id "MSTRG.161692.22"; exon_number "7";
chr6	StringTie	exon	36753034	36753095	1000	-	.	gene_id "MSTRG.161692"; transcript_id "MSTRG.161692.22"; exon_number "8";
chr6	StringTie	exon	36756245	36756298	1000	-	.	gene_id "MSTRG.161692"; transcript_id "MSTRG.161692.22"; exon_number "9";
chr6	StringTie	exon	36762917	36762992	1000	-	.	gene_id "MSTRG.161692"; transcript_id "MSTRG.161692.22"; exon_number "10";
chr6	StringTie	exon	36765335	36765376	1000	-	.	gene_id "MSTRG.161692"; transcript_id "MSTRG.161692.22"; exon_number "11";
chr6	StringTie	exon	36774961	36775065	1000	-	.	gene_id "MSTRG.161692"; transcript_id "MSTRG.161692.22"; exon_number "12";
chr6	StringTie	exon	36778854	36778957	1000	-	.	gene_id "MSTRG.161692"; transcript_id "MSTRG.161692.22"; exon_number "13";
chr6	StringTie	exon	36794590	36794649	1000	-	.	gene_id "MSTRG.161692"; transcript_id "MSTRG.161692.22"; exon_number "14";
chr6	StringTie	exon	36798165	36798241	1000	-	.	gene_id "MSTRG.161692"; transcript_id "MSTRG.161692.22"; exon_number "15";
chr6	StringTie	exon	36798455	36798494	1000	-	.	gene_id "MSTRG.161692"; transcript_id "MSTRG.161692.22"; exon_number "16";
chr6	StringTie	exon	36799967	36800070	1000	-	.	gene_id "MSTRG.161692"; transcript_id "MSTRG.161692.22"; exon_number "17";
chr6	StringTie	exon	36822114	36822160	1000	-	.	gene_id "MSTRG.161692"; transcript_id "MSTRG.161692.22"; exon_number "18";
chr6	StringTie	exon	36823058	36823098	1000	-	.	gene_id "MSTRG.161692"; transcript_id "MSTRG.161692.22"; exon_number "19";
chr6	StringTie	exon	36827328	36827772	1000	-	.	gene_id "MSTRG.161692"; transcript_id "MSTRG.161692.22"; exon_number "20";
chr6	StringTie	transcript	36740768	36839846	1000	-	.	gene_id "MSTRG.161692"; transcript_id "MSTRG.161692.23";
chr6	StringTie	exon	36740768	36742486	1000	-	.	gene_id "MSTRG.161692"; transcript_id "MSTRG.161692.23"; exon_number "1";
chr6	StringTie	exon	36743689	36743762	1000	-	.	gene_id "MSTRG.161692"; transcript_id "MSTRG.161692.23"; exon_number "2";
chr6	StringTie	exon	36744268	36744325	1000	-	.	gene_id "MSTRG.161692"; transcript_id "MSTRG.161692.23"; exon_number "3";
chr6	StringTie	exon	36745048	36745150	1000	-	.	gene_id "MSTRG.161692"; transcript_id "MSTRG.161692.23"; exon_number "4";
chr6	StringTie	exon	36745388	36745515	1000	-	.	gene_id "MSTRG.161692"; transcript_id "MSTRG.161692.23"; exon_number "5";
chr6	StringTie	exon	36746396	36746577	1000	-	.	gene_id "MSTRG.161692"; transcript_id "MSTRG.161692.23"; exon_number "6";
chr6	StringTie	exon	36748221	36748267	1000	-	.	gene_id "MSTRG.161692"; transcript_id "MSTRG.161692.23"; exon_number "7";
chr6	StringTie	exon	36753034	36753095	1000	-	.	gene_id "MSTRG.161692"; transcript_id "MSTRG.161692.23"; exon_number "8";
chr6	StringTie	exon	36756245	36756298	1000	-	.	gene_id "MSTRG.161692"; transcript_id "MSTRG.161692.23"; exon_number "9";
chr6	StringTie	exon	36762917	36762992	1000	-	.	gene_id "MSTRG.161692"; transcript_id "MSTRG.161692.23"; exon_number "10";
chr6	StringTie	exon	36765335	36765376	1000	-	.	gene_id "MSTRG.161692"; transcript_id "MSTRG.161692.23"; exon_number "11";
chr6	StringTie	exon	36774961	36775065	1000	-	.	gene_id "MSTRG.161692"; transcript_id "MSTRG.161692.23"; exon_number "12";
chr6	StringTie	exon	36778854	36778957	1000	-	.	gene_id "MSTRG.161692"; transcript_id "MSTRG.161692.23"; exon_number "13";
chr6	StringTie	exon	36792033	36792096	1000	-	.	gene_id "MSTRG.161692"; transcript_id "MSTRG.161692.23"; exon_number "14";
chr6	StringTie	exon	36792396	36792446	1000	-	.	gene_id "MSTRG.161692"; transcript_id "MSTRG.161692.23"; exon_number "15";
chr6	StringTie	exon	36794590	36794649	1000	-	.	gene_id "MSTRG.161692"; transcript_id "MSTRG.161692.23"; exon_number "16";
chr6	StringTie	exon	36797564	36797666	1000	-	.	gene_id "MSTRG.161692"; transcript_id "MSTRG.161692.23"; exon_number "17";
chr6	StringTie	exon	36798165	36798241	1000	-	.	gene_id "MSTRG.161692"; transcript_id "MSTRG.161692.23"; exon_number "18";
chr6	StringTie	exon	36798455	36798494	1000	-	.	gene_id "MSTRG.161692"; transcript_id "MSTRG.161692.23"; exon_number "19";
chr6	StringTie	exon	36799967	36800070	1000	-	.	gene_id "MSTRG.161692"; transcript_id "MSTRG.161692.23"; exon_number "20";
chr6	StringTie	exon	36822114	36822160	1000	-	.	gene_id "MSTRG.161692"; transcript_id "MSTRG.161692.23"; exon_number "21";
chr6	StringTie	exon	36823058	36823098	1000	-	.	gene_id "MSTRG.161692"; transcript_id "MSTRG.161692.23"; exon_number "22";
chr6	StringTie	exon	36827328	36827823	1000	-	.	gene_id "MSTRG.161692"; transcript_id "MSTRG.161692.23"; exon_number "23";
chr6	StringTie	exon	36839283	36839846	1000	-	.	gene_id "MSTRG.161692"; transcript_id "MSTRG.161692.23"; exon_number "24";
chr6	StringTie	transcript	36740768	36757403	1000	-	.	gene_id "MSTRG.161692"; transcript_id "MSTRG.161692.24";
chr6	StringTie	exon	36740768	36741778	1000	-	.	gene_id "MSTRG.161692"; transcript_id "MSTRG.161692.24"; exon_number "1";
chr6	StringTie	exon	36742224	36743762	1000	-	.	gene_id "MSTRG.161692"; transcript_id "MSTRG.161692.24"; exon_number "2";
chr6	StringTie	exon	36744268	36744325	1000	-	.	gene_id "MSTRG.161692"; transcript_id "MSTRG.161692.24"; exon_number "3";
chr6	StringTie	exon	36745048	36745150	1000	-	.	gene_id "MSTRG.161692"; transcript_id "MSTRG.161692.24"; exon_number "4";
chr6	StringTie	exon	36745388	36745515	1000	-	.	gene_id "MSTRG.161692"; transcript_id "MSTRG.161692.24"; exon_number "5";
chr6	StringTie	exon	36746144	36746215	1000	-	.	gene_id "MSTRG.161692"; transcript_id "MSTRG.161692.24"; exon_number "6";
chr6	StringTie	exon	36746396	36746577	1000	-	.	gene_id "MSTRG.161692"; transcript_id "MSTRG.161692.24"; exon_number "7";
chr6	StringTie	exon	36748221	36748267	1000	-	.	gene_id "MSTRG.161692"; transcript_id "MSTRG.161692.24"; exon_number "8";
chr6	StringTie	exon	36753034	36753095	1000	-	.	gene_id "MSTRG.161692"; transcript_id "MSTRG.161692.24"; exon_number "9";
chr6	StringTie	exon	36756245	36756298	1000	-	.	gene_id "MSTRG.161692"; transcript_id "MSTRG.161692.24"; exon_number "10";
chr6	StringTie	exon	36757285	36757403	1000	-	.	gene_id "MSTRG.161692"; transcript_id "MSTRG.161692.24"; exon_number "11";
chr6	StringTie	transcript	36740768	36838763	1000	-	.	gene_id "MSTRG.161692"; transcript_id "MSTRG.161692.25";
chr6	StringTie	exon	36740768	36742486	1000	-	.	gene_id "MSTRG.161692"; transcript_id "MSTRG.161692.25"; exon_number "1";
chr6	StringTie	exon	36743689	36743762	1000	-	.	gene_id "MSTRG.161692"; transcript_id "MSTRG.161692.25"; exon_number "2";
chr6	StringTie	exon	36744268	36744325	1000	-	.	gene_id "MSTRG.161692"; transcript_id "MSTRG.161692.25"; exon_number "3";
chr6	StringTie	exon	36745048	36745150	1000	-	.	gene_id "MSTRG.161692"; transcript_id "MSTRG.161692.25"; exon_number "4";
chr6	StringTie	exon	36745388	36745515	1000	-	.	gene_id "MSTRG.161692"; transcript_id "MSTRG.161692.25"; exon_number "5";
chr6	StringTie	exon	36746396	36746577	1000	-	.	gene_id "MSTRG.161692"; transcript_id "MSTRG.161692.25"; exon_number "6";
chr6	StringTie	exon	36748221	36748267	1000	-	.	gene_id "MSTRG.161692"; transcript_id "MSTRG.161692.25"; exon_number "7";
chr6	StringTie	exon	36753034	36753095	1000	-	.	gene_id "MSTRG.161692"; transcript_id "MSTRG.161692.25"; exon_number "8";
chr6	StringTie	exon	36756245	36756298	1000	-	.	gene_id "MSTRG.161692"; transcript_id "MSTRG.161692.25"; exon_number "9";
chr6	StringTie	exon	36762917	36762992	1000	-	.	gene_id "MSTRG.161692"; transcript_id "MSTRG.161692.25"; exon_number "10";
chr6	StringTie	exon	36765335	36765376	1000	-	.	gene_id "MSTRG.161692"; transcript_id "MSTRG.161692.25"; exon_number "11";
chr6	StringTie	exon	36774961	36775065	1000	-	.	gene_id "MSTRG.161692"; transcript_id "MSTRG.161692.25"; exon_number "12";
chr6	StringTie	exon	36778854	36778957	1000	-	.	gene_id "MSTRG.161692"; transcript_id "MSTRG.161692.25"; exon_number "13";
chr6	StringTie	exon	36794590	36794649	1000	-	.	gene_id "MSTRG.161692"; transcript_id "MSTRG.161692.25"; exon_number "14";
chr6	StringTie	exon	36798165	36798241	1000	-	.	gene_id "MSTRG.161692"; transcript_id "MSTRG.161692.25"; exon_number "15";
chr6	StringTie	exon	36798455	36798494	1000	-	.	gene_id "MSTRG.161692"; transcript_id "MSTRG.161692.25"; exon_number "16";
chr6	StringTie	exon	36799967	36800070	1000	-	.	gene_id "MSTRG.161692"; transcript_id "MSTRG.161692.25"; exon_number "17";
chr6	StringTie	exon	36822114	36822160	1000	-	.	gene_id "MSTRG.161692"; transcript_id "MSTRG.161692.25"; exon_number "18";
chr6	StringTie	exon	36823058	36823098	1000	-	.	gene_id "MSTRG.161692"; transcript_id "MSTRG.161692.25"; exon_number "19";
chr6	StringTie	exon	36838696	36838763	1000	-	.	gene_id "MSTRG.161692"; transcript_id "MSTRG.161692.25"; exon_number "20";
chr6	StringTie	transcript	36740771	36757464	1000	-	.	gene_id "MSTRG.161692"; transcript_id "MSTRG.161692.26";
chr6	StringTie	exon	36740771	36742486	1000	-	.	gene_id "MSTRG.161692"; transcript_id "MSTRG.161692.26"; exon_number "1";
chr6	StringTie	exon	36743080	36743237	1000	-	.	gene_id "MSTRG.161692"; transcript_id "MSTRG.161692.26"; exon_number "2";
chr6	StringTie	exon	36743689	36743762	1000	-	.	gene_id "MSTRG.161692"; transcript_id "MSTRG.161692.26"; exon_number "3";
chr6	StringTie	exon	36744268	36744325	1000	-	.	gene_id "MSTRG.161692"; transcript_id "MSTRG.161692.26"; exon_number "4";
chr6	StringTie	exon	36745048	36745150	1000	-	.	gene_id "MSTRG.161692"; transcript_id "MSTRG.161692.26"; exon_number "5";
chr6	StringTie	exon	36745388	36745515	1000	-	.	gene_id "MSTRG.161692"; transcript_id "MSTRG.161692.26"; exon_number "6";
chr6	StringTie	exon	36746144	36746215	1000	-	.	gene_id "MSTRG.161692"; transcript_id "MSTRG.161692.26"; exon_number "7";
chr6	StringTie	exon	36746396	36746577	1000	-	.	gene_id "MSTRG.161692"; transcript_id "MSTRG.161692.26"; exon_number "8";
chr6	StringTie	exon	36748221	36748267	1000	-	.	gene_id "MSTRG.161692"; transcript_id "MSTRG.161692.26"; exon_number "9";
chr6	StringTie	exon	36753034	36753095	1000	-	.	gene_id "MSTRG.161692"; transcript_id "MSTRG.161692.26"; exon_number "10";
chr6	StringTie	exon	36756245	36756298	1000	-	.	gene_id "MSTRG.161692"; transcript_id "MSTRG.161692.26"; exon_number "11";
chr6	StringTie	exon	36757285	36757464	1000	-	.	gene_id "MSTRG.161692"; transcript_id "MSTRG.161692.26"; exon_number "12";
chr6	StringTie	transcript	36740772	36840000	1000	-	.	gene_id "MSTRG.161692"; transcript_id "MSTRG.161692.27";
chr6	StringTie	exon	36740772	36742486	1000	-	.	gene_id "MSTRG.161692"; transcript_id "MSTRG.161692.27"; exon_number "1";
chr6	StringTie	exon	36743689	36743762	1000	-	.	gene_id "MSTRG.161692"; transcript_id "MSTRG.161692.27"; exon_number "2";
chr6	StringTie	exon	36744268	36744325	1000	-	.	gene_id "MSTRG.161692"; transcript_id "MSTRG.161692.27"; exon_number "3";
chr6	StringTie	exon	36745048	36745150	1000	-	.	gene_id "MSTRG.161692"; transcript_id "MSTRG.161692.27"; exon_number "4";
chr6	StringTie	exon	36745388	36745515	1000	-	.	gene_id "MSTRG.161692"; transcript_id "MSTRG.161692.27"; exon_number "5";
chr6	StringTie	exon	36746396	36746577	1000	-	.	gene_id "MSTRG.161692"; transcript_id "MSTRG.161692.27"; exon_number "6";
chr6	StringTie	exon	36748221	36748267	1000	-	.	gene_id "MSTRG.161692"; transcript_id "MSTRG.161692.27"; exon_number "7";
chr6	StringTie	exon	36753034	36753095	1000	-	.	gene_id "MSTRG.161692"; transcript_id "MSTRG.161692.27"; exon_number "8";
chr6	StringTie	exon	36756245	36756298	1000	-	.	gene_id "MSTRG.161692"; transcript_id "MSTRG.161692.27"; exon_number "9";
chr6	StringTie	exon	36762917	36762992	1000	-	.	gene_id "MSTRG.161692"; transcript_id "MSTRG.161692.27"; exon_number "10";
chr6	StringTie	exon	36765335	36765376	1000	-	.	gene_id "MSTRG.161692"; transcript_id "MSTRG.161692.27"; exon_number "11";
chr6	StringTie	exon	36774961	36775065	1000	-	.	gene_id "MSTRG.161692"; transcript_id "MSTRG.161692.27"; exon_number "12";
chr6	StringTie	exon	36778854	36778957	1000	-	.	gene_id "MSTRG.161692"; transcript_id "MSTRG.161692.27"; exon_number "13";
chr6	StringTie	exon	36787156	36787247	1000	-	.	gene_id "MSTRG.161692"; transcript_id "MSTRG.161692.27"; exon_number "14";
chr6	StringTie	exon	36792033	36792096	1000	-	.	gene_id "MSTRG.161692"; transcript_id "MSTRG.161692.27"; exon_number "15";
chr6	StringTie	exon	36792396	36792446	1000	-	.	gene_id "MSTRG.161692"; transcript_id "MSTRG.161692.27"; exon_number "16";
chr6	StringTie	exon	36794590	36794649	1000	-	.	gene_id "MSTRG.161692"; transcript_id "MSTRG.161692.27"; exon_number "17";
chr6	StringTie	exon	36798165	36798241	1000	-	.	gene_id "MSTRG.161692"; transcript_id "MSTRG.161692.27"; exon_number "18";
chr6	StringTie	exon	36798455	36798494	1000	-	.	gene_id "MSTRG.161692"; transcript_id "MSTRG.161692.27"; exon_number "19";
chr6	StringTie	exon	36799967	36800070	1000	-	.	gene_id "MSTRG.161692"; transcript_id "MSTRG.161692.27"; exon_number "20";
chr6	StringTie	exon	36822114	36822160	1000	-	.	gene_id "MSTRG.161692"; transcript_id "MSTRG.161692.27"; exon_number "21";
chr6	StringTie	exon	36823058	36823098	1000	-	.	gene_id "MSTRG.161692"; transcript_id "MSTRG.161692.27"; exon_number "22";
chr6	StringTie	exon	36839283	36840000	1000	-	.	gene_id "MSTRG.161692"; transcript_id "MSTRG.161692.27"; exon_number "23";
chr6	StringTie	transcript	36740772	36879154	1000	-	.	gene_id "MSTRG.161692"; transcript_id "MSTRG.161692.28";
chr6	StringTie	exon	36740772	36742486	1000	-	.	gene_id "MSTRG.161692"; transcript_id "MSTRG.161692.28"; exon_number "1";
chr6	StringTie	exon	36743689	36743762	1000	-	.	gene_id "MSTRG.161692"; transcript_id "MSTRG.161692.28"; exon_number "2";
chr6	StringTie	exon	36744268	36744325	1000	-	.	gene_id "MSTRG.161692"; transcript_id "MSTRG.161692.28"; exon_number "3";
chr6	StringTie	exon	36745048	36745150	1000	-	.	gene_id "MSTRG.161692"; transcript_id "MSTRG.161692.28"; exon_number "4";
chr6	StringTie	exon	36745388	36745515	1000	-	.	gene_id "MSTRG.161692"; transcript_id "MSTRG.161692.28"; exon_number "5";
chr6	StringTie	exon	36746144	36746215	1000	-	.	gene_id "MSTRG.161692"; transcript_id "MSTRG.161692.28"; exon_number "6";
chr6	StringTie	exon	36746396	36746577	1000	-	.	gene_id "MSTRG.161692"; transcript_id "MSTRG.161692.28"; exon_number "7";
chr6	StringTie	exon	36748221	36748267	1000	-	.	gene_id "MSTRG.161692"; transcript_id "MSTRG.161692.28"; exon_number "8";
chr6	StringTie	exon	36753034	36753095	1000	-	.	gene_id "MSTRG.161692"; transcript_id "MSTRG.161692.28"; exon_number "9";
chr6	StringTie	exon	36756245	36756298	1000	-	.	gene_id "MSTRG.161692"; transcript_id "MSTRG.161692.28"; exon_number "10";
chr6	StringTie	exon	36762917	36762992	1000	-	.	gene_id "MSTRG.161692"; transcript_id "MSTRG.161692.28"; exon_number "11";
chr6	StringTie	exon	36765335	36765376	1000	-	.	gene_id "MSTRG.161692"; transcript_id "MSTRG.161692.28"; exon_number "12";
chr6	StringTie	exon	36774961	36775065	1000	-	.	gene_id "MSTRG.161692"; transcript_id "MSTRG.161692.28"; exon_number "13";
chr6	StringTie	exon	36778854	36778957	1000	-	.	gene_id "MSTRG.161692"; transcript_id "MSTRG.161692.28"; exon_number "14";
chr6	StringTie	exon	36792033	36792096	1000	-	.	gene_id "MSTRG.161692"; transcript_id "MSTRG.161692.28"; exon_number "15";
chr6	StringTie	exon	36792396	36792446	1000	-	.	gene_id "MSTRG.161692"; transcript_id "MSTRG.161692.28"; exon_number "16";
chr6	StringTie	exon	36794590	36794649	1000	-	.	gene_id "MSTRG.161692"; transcript_id "MSTRG.161692.28"; exon_number "17";
chr6	StringTie	exon	36798165	36798241	1000	-	.	gene_id "MSTRG.161692"; transcript_id "MSTRG.161692.28"; exon_number "18";
chr6	StringTie	exon	36798455	36798494	1000	-	.	gene_id "MSTRG.161692"; transcript_id "MSTRG.161692.28"; exon_number "19";
chr6	StringTie	exon	36799967	36800070	1000	-	.	gene_id "MSTRG.161692"; transcript_id "MSTRG.161692.28"; exon_number "20";
chr6	StringTie	exon	36821735	36822012	1000	-	.	gene_id "MSTRG.161692"; transcript_id "MSTRG.161692.28"; exon_number "21";
chr6	StringTie	exon	36822114	36822160	1000	-	.	gene_id "MSTRG.161692"; transcript_id "MSTRG.161692.28"; exon_number "22";
chr6	StringTie	exon	36823058	36823098	1000	-	.	gene_id "MSTRG.161692"; transcript_id "MSTRG.161692.28"; exon_number "23";
chr6	StringTie	exon	36839283	36841140	1000	-	.	gene_id "MSTRG.161692"; transcript_id "MSTRG.161692.28"; exon_number "24";
chr6	StringTie	exon	36842967	36843090	1000	-	.	gene_id "MSTRG.161692"; transcript_id "MSTRG.161692.28"; exon_number "25";
chr6	StringTie	exon	36844207	36844407	1000	-	.	gene_id "MSTRG.161692"; transcript_id "MSTRG.161692.28"; exon_number "26";
chr6	StringTie	exon	36853642	36856033	1000	-	.	gene_id "MSTRG.161692"; transcript_id "MSTRG.161692.28"; exon_number "27";
chr6	StringTie	exon	36856586	36856654	1000	-	.	gene_id "MSTRG.161692"; transcript_id "MSTRG.161692.28"; exon_number "28";
chr6	StringTie	exon	36871718	36871872	1000	-	.	gene_id "MSTRG.161692"; transcript_id "MSTRG.161692.28"; exon_number "29";
chr6	StringTie	exon	36874717	36874938	1000	-	.	gene_id "MSTRG.161692"; transcript_id "MSTRG.161692.28"; exon_number "30";
chr6	StringTie	exon	36879081	36879154	1000	-	.	gene_id "MSTRG.161692"; transcript_id "MSTRG.161692.28"; exon_number "31";
chr6	StringTie	transcript	36740772	36839961	1000	-	.	gene_id "MSTRG.161692"; transcript_id "MSTRG.161692.29";
chr6	StringTie	exon	36740772	36742486	1000	-	.	gene_id "MSTRG.161692"; transcript_id "MSTRG.161692.29"; exon_number "1";
chr6	StringTie	exon	36743689	36743762	1000	-	.	gene_id "MSTRG.161692"; transcript_id "MSTRG.161692.29"; exon_number "2";
chr6	StringTie	exon	36744268	36744526	1000	-	.	gene_id "MSTRG.161692"; transcript_id "MSTRG.161692.29"; exon_number "3";
chr6	StringTie	exon	36745048	36745150	1000	-	.	gene_id "MSTRG.161692"; transcript_id "MSTRG.161692.29"; exon_number "4";
chr6	StringTie	exon	36745388	36745515	1000	-	.	gene_id "MSTRG.161692"; transcript_id "MSTRG.161692.29"; exon_number "5";
chr6	StringTie	exon	36746396	36746577	1000	-	.	gene_id "MSTRG.161692"; transcript_id "MSTRG.161692.29"; exon_number "6";
chr6	StringTie	exon	36748221	36748267	1000	-	.	gene_id "MSTRG.161692"; transcript_id "MSTRG.161692.29"; exon_number "7";
chr6	StringTie	exon	36753034	36753095	1000	-	.	gene_id "MSTRG.161692"; transcript_id "MSTRG.161692.29"; exon_number "8";
chr6	StringTie	exon	36756245	36756298	1000	-	.	gene_id "MSTRG.161692"; transcript_id "MSTRG.161692.29"; exon_number "9";
chr6	StringTie	exon	36762917	36762992	1000	-	.	gene_id "MSTRG.161692"; transcript_id "MSTRG.161692.29"; exon_number "10";
chr6	StringTie	exon	36765335	36765376	1000	-	.	gene_id "MSTRG.161692"; transcript_id "MSTRG.161692.29"; exon_number "11";
chr6	StringTie	exon	36774961	36775065	1000	-	.	gene_id "MSTRG.161692"; transcript_id "MSTRG.161692.29"; exon_number "12";
chr6	StringTie	exon	36778854	36778957	1000	-	.	gene_id "MSTRG.161692"; transcript_id "MSTRG.161692.29"; exon_number "13";
chr6	StringTie	exon	36792033	36792096	1000	-	.	gene_id "MSTRG.161692"; transcript_id "MSTRG.161692.29"; exon_number "14";
chr6	StringTie	exon	36792396	36792446	1000	-	.	gene_id "MSTRG.161692"; transcript_id "MSTRG.161692.29"; exon_number "15";
chr6	StringTie	exon	36794590	36794649	1000	-	.	gene_id "MSTRG.161692"; transcript_id "MSTRG.161692.29"; exon_number "16";
chr6	StringTie	exon	36798165	36798241	1000	-	.	gene_id "MSTRG.161692"; transcript_id "MSTRG.161692.29"; exon_number "17";
chr6	StringTie	exon	36798455	36798494	1000	-	.	gene_id "MSTRG.161692"; transcript_id "MSTRG.161692.29"; exon_number "18";
chr6	StringTie	exon	36799967	36800070	1000	-	.	gene_id "MSTRG.161692"; transcript_id "MSTRG.161692.29"; exon_number "19";
chr6	StringTie	exon	36822114	36822160	1000	-	.	gene_id "MSTRG.161692"; transcript_id "MSTRG.161692.29"; exon_number "20";
chr6	StringTie	exon	36823058	36823098	1000	-	.	gene_id "MSTRG.161692"; transcript_id "MSTRG.161692.29"; exon_number "21";
chr6	StringTie	exon	36839283	36839961	1000	-	.	gene_id "MSTRG.161692"; transcript_id "MSTRG.161692.29"; exon_number "22";
chr6	StringTie	transcript	36740346	36844294	1000	-	.	gene_id "MSTRG.161692"; transcript_id "MSTRG.161692.3";
chr6	StringTie	exon	36740346	36742486	1000	-	.	gene_id "MSTRG.161692"; transcript_id "MSTRG.161692.3"; exon_number "1";
chr6	StringTie	exon	36743689	36743762	1000	-	.	gene_id "MSTRG.161692"; transcript_id "MSTRG.161692.3"; exon_number "2";
chr6	StringTie	exon	36744268	36744325	1000	-	.	gene_id "MSTRG.161692"; transcript_id "MSTRG.161692.3"; exon_number "3";
chr6	StringTie	exon	36745048	36745150	1000	-	.	gene_id "MSTRG.161692"; transcript_id "MSTRG.161692.3"; exon_number "4";
chr6	StringTie	exon	36745388	36745515	1000	-	.	gene_id "MSTRG.161692"; transcript_id "MSTRG.161692.3"; exon_number "5";
chr6	StringTie	exon	36746396	36746577	1000	-	.	gene_id "MSTRG.161692"; transcript_id "MSTRG.161692.3"; exon_number "6";
chr6	StringTie	exon	36748221	36748267	1000	-	.	gene_id "MSTRG.161692"; transcript_id "MSTRG.161692.3"; exon_number "7";
chr6	StringTie	exon	36753034	36753095	1000	-	.	gene_id "MSTRG.161692"; transcript_id "MSTRG.161692.3"; exon_number "8";
chr6	StringTie	exon	36756245	36756298	1000	-	.	gene_id "MSTRG.161692"; transcript_id "MSTRG.161692.3"; exon_number "9";
chr6	StringTie	exon	36762917	36762992	1000	-	.	gene_id "MSTRG.161692"; transcript_id "MSTRG.161692.3"; exon_number "10";
chr6	StringTie	exon	36765335	36765376	1000	-	.	gene_id "MSTRG.161692"; transcript_id "MSTRG.161692.3"; exon_number "11";
chr6	StringTie	exon	36774961	36775065	1000	-	.	gene_id "MSTRG.161692"; transcript_id "MSTRG.161692.3"; exon_number "12";
chr6	StringTie	exon	36778854	36778957	1000	-	.	gene_id "MSTRG.161692"; transcript_id "MSTRG.161692.3"; exon_number "13";
chr6	StringTie	exon	36792033	36792096	1000	-	.	gene_id "MSTRG.161692"; transcript_id "MSTRG.161692.3"; exon_number "14";
chr6	StringTie	exon	36792396	36792446	1000	-	.	gene_id "MSTRG.161692"; transcript_id "MSTRG.161692.3"; exon_number "15";
chr6	StringTie	exon	36794590	36794649	1000	-	.	gene_id "MSTRG.161692"; transcript_id "MSTRG.161692.3"; exon_number "16";
chr6	StringTie	exon	36798165	36798241	1000	-	.	gene_id "MSTRG.161692"; transcript_id "MSTRG.161692.3"; exon_number "17";
chr6	StringTie	exon	36798455	36798494	1000	-	.	gene_id "MSTRG.161692"; transcript_id "MSTRG.161692.3"; exon_number "18";
chr6	StringTie	exon	36799967	36800070	1000	-	.	gene_id "MSTRG.161692"; transcript_id "MSTRG.161692.3"; exon_number "19";
chr6	StringTie	exon	36822114	36822160	1000	-	.	gene_id "MSTRG.161692"; transcript_id "MSTRG.161692.3"; exon_number "20";
chr6	StringTie	exon	36823058	36823098	1000	-	.	gene_id "MSTRG.161692"; transcript_id "MSTRG.161692.3"; exon_number "21";
chr6	StringTie	exon	36839283	36843090	1000	-	.	gene_id "MSTRG.161692"; transcript_id "MSTRG.161692.3"; exon_number "22";
chr6	StringTie	exon	36844207	36844294	1000	-	.	gene_id "MSTRG.161692"; transcript_id "MSTRG.161692.3"; exon_number "23";
chr6	StringTie	transcript	36740772	36757389	1000	-	.	gene_id "MSTRG.161692"; transcript_id "MSTRG.161692.30";
chr6	StringTie	exon	36740772	36741807	1000	-	.	gene_id "MSTRG.161692"; transcript_id "MSTRG.161692.30"; exon_number "1";
chr6	StringTie	exon	36742224	36742486	1000	-	.	gene_id "MSTRG.161692"; transcript_id "MSTRG.161692.30"; exon_number "2";
chr6	StringTie	exon	36743689	36743762	1000	-	.	gene_id "MSTRG.161692"; transcript_id "MSTRG.161692.30"; exon_number "3";
chr6	StringTie	exon	36744268	36744526	1000	-	.	gene_id "MSTRG.161692"; transcript_id "MSTRG.161692.30"; exon_number "4";
chr6	StringTie	exon	36745048	36745150	1000	-	.	gene_id "MSTRG.161692"; transcript_id "MSTRG.161692.30"; exon_number "5";
chr6	StringTie	exon	36745388	36745515	1000	-	.	gene_id "MSTRG.161692"; transcript_id "MSTRG.161692.30"; exon_number "6";
chr6	StringTie	exon	36746396	36746577	1000	-	.	gene_id "MSTRG.161692"; transcript_id "MSTRG.161692.30"; exon_number "7";
chr6	StringTie	exon	36748221	36748267	1000	-	.	gene_id "MSTRG.161692"; transcript_id "MSTRG.161692.30"; exon_number "8";
chr6	StringTie	exon	36756245	36756298	1000	-	.	gene_id "MSTRG.161692"; transcript_id "MSTRG.161692.30"; exon_number "9";
chr6	StringTie	exon	36757285	36757389	1000	-	.	gene_id "MSTRG.161692"; transcript_id "MSTRG.161692.30"; exon_number "10";
chr6	StringTie	transcript	36740772	36781031	1000	-	.	gene_id "MSTRG.161692"; transcript_id "MSTRG.161692.31";
chr6	StringTie	exon	36740772	36742486	1000	-	.	gene_id "MSTRG.161692"; transcript_id "MSTRG.161692.31"; exon_number "1";
chr6	StringTie	exon	36743689	36743762	1000	-	.	gene_id "MSTRG.161692"; transcript_id "MSTRG.161692.31"; exon_number "2";
chr6	StringTie	exon	36744268	36744526	1000	-	.	gene_id "MSTRG.161692"; transcript_id "MSTRG.161692.31"; exon_number "3";
chr6	StringTie	exon	36745048	36745150	1000	-	.	gene_id "MSTRG.161692"; transcript_id "MSTRG.161692.31"; exon_number "4";
chr6	StringTie	exon	36745388	36745515	1000	-	.	gene_id "MSTRG.161692"; transcript_id "MSTRG.161692.31"; exon_number "5";
chr6	StringTie	exon	36746396	36746577	1000	-	.	gene_id "MSTRG.161692"; transcript_id "MSTRG.161692.31"; exon_number "6";
chr6	StringTie	exon	36748221	36748267	1000	-	.	gene_id "MSTRG.161692"; transcript_id "MSTRG.161692.31"; exon_number "7";
chr6	StringTie	exon	36753034	36753095	1000	-	.	gene_id "MSTRG.161692"; transcript_id "MSTRG.161692.31"; exon_number "8";
chr6	StringTie	exon	36756245	36756298	1000	-	.	gene_id "MSTRG.161692"; transcript_id "MSTRG.161692.31"; exon_number "9";
chr6	StringTie	exon	36762917	36762992	1000	-	.	gene_id "MSTRG.161692"; transcript_id "MSTRG.161692.31"; exon_number "10";
chr6	StringTie	exon	36765335	36765376	1000	-	.	gene_id "MSTRG.161692"; transcript_id "MSTRG.161692.31"; exon_number "11";
chr6	StringTie	exon	36774961	36775065	1000	-	.	gene_id "MSTRG.161692"; transcript_id "MSTRG.161692.31"; exon_number "12";
chr6	StringTie	exon	36778854	36778957	1000	-	.	gene_id "MSTRG.161692"; transcript_id "MSTRG.161692.31"; exon_number "13";
chr6	StringTie	exon	36781017	36781031	1000	-	.	gene_id "MSTRG.161692"; transcript_id "MSTRG.161692.31"; exon_number "14";
chr6	StringTie	transcript	36740772	36838737	1000	-	.	gene_id "MSTRG.161692"; transcript_id "MSTRG.161692.32";
chr6	StringTie	exon	36740772	36742486	1000	-	.	gene_id "MSTRG.161692"; transcript_id "MSTRG.161692.32"; exon_number "1";
chr6	StringTie	exon	36743689	36743762	1000	-	.	gene_id "MSTRG.161692"; transcript_id "MSTRG.161692.32"; exon_number "2";
chr6	StringTie	exon	36744268	36744325	1000	-	.	gene_id "MSTRG.161692"; transcript_id "MSTRG.161692.32"; exon_number "3";
chr6	StringTie	exon	36745048	36745150	1000	-	.	gene_id "MSTRG.161692"; transcript_id "MSTRG.161692.32"; exon_number "4";
chr6	StringTie	exon	36745388	36745515	1000	-	.	gene_id "MSTRG.161692"; transcript_id "MSTRG.161692.32"; exon_number "5";
chr6	StringTie	exon	36746396	36746577	1000	-	.	gene_id "MSTRG.161692"; transcript_id "MSTRG.161692.32"; exon_number "6";
chr6	StringTie	exon	36748221	36748267	1000	-	.	gene_id "MSTRG.161692"; transcript_id "MSTRG.161692.32"; exon_number "7";
chr6	StringTie	exon	36753034	36753095	1000	-	.	gene_id "MSTRG.161692"; transcript_id "MSTRG.161692.32"; exon_number "8";
chr6	StringTie	exon	36756245	36756298	1000	-	.	gene_id "MSTRG.161692"; transcript_id "MSTRG.161692.32"; exon_number "9";
chr6	StringTie	exon	36762917	36762992	1000	-	.	gene_id "MSTRG.161692"; transcript_id "MSTRG.161692.32"; exon_number "10";
chr6	StringTie	exon	36765335	36765376	1000	-	.	gene_id "MSTRG.161692"; transcript_id "MSTRG.161692.32"; exon_number "11";
chr6	StringTie	exon	36774961	36775065	1000	-	.	gene_id "MSTRG.161692"; transcript_id "MSTRG.161692.32"; exon_number "12";
chr6	StringTie	exon	36778854	36778957	1000	-	.	gene_id "MSTRG.161692"; transcript_id "MSTRG.161692.32"; exon_number "13";
chr6	StringTie	exon	36792033	36792096	1000	-	.	gene_id "MSTRG.161692"; transcript_id "MSTRG.161692.32"; exon_number "14";
chr6	StringTie	exon	36792396	36792446	1000	-	.	gene_id "MSTRG.161692"; transcript_id "MSTRG.161692.32"; exon_number "15";
chr6	StringTie	exon	36794590	36794649	1000	-	.	gene_id "MSTRG.161692"; transcript_id "MSTRG.161692.32"; exon_number "16";
chr6	StringTie	exon	36798165	36798241	1000	-	.	gene_id "MSTRG.161692"; transcript_id "MSTRG.161692.32"; exon_number "17";
chr6	StringTie	exon	36798455	36798494	1000	-	.	gene_id "MSTRG.161692"; transcript_id "MSTRG.161692.32"; exon_number "18";
chr6	StringTie	exon	36799967	36800070	1000	-	.	gene_id "MSTRG.161692"; transcript_id "MSTRG.161692.32"; exon_number "19";
chr6	StringTie	exon	36822114	36822160	1000	-	.	gene_id "MSTRG.161692"; transcript_id "MSTRG.161692.32"; exon_number "20";
chr6	StringTie	exon	36823058	36823098	1000	-	.	gene_id "MSTRG.161692"; transcript_id "MSTRG.161692.32"; exon_number "21";
chr6	StringTie	exon	36838696	36838737	1000	-	.	gene_id "MSTRG.161692"; transcript_id "MSTRG.161692.32"; exon_number "22";
chr6	StringTie	transcript	36740772	36838726	1000	-	.	gene_id "MSTRG.161692"; transcript_id "MSTRG.161692.33";
chr6	StringTie	exon	36740772	36742486	1000	-	.	gene_id "MSTRG.161692"; transcript_id "MSTRG.161692.33"; exon_number "1";
chr6	StringTie	exon	36743080	36743762	1000	-	.	gene_id "MSTRG.161692"; transcript_id "MSTRG.161692.33"; exon_number "2";
chr6	StringTie	exon	36744268	36744325	1000	-	.	gene_id "MSTRG.161692"; transcript_id "MSTRG.161692.33"; exon_number "3";
chr6	StringTie	exon	36745048	36745150	1000	-	.	gene_id "MSTRG.161692"; transcript_id "MSTRG.161692.33"; exon_number "4";
chr6	StringTie	exon	36745388	36745515	1000	-	.	gene_id "MSTRG.161692"; transcript_id "MSTRG.161692.33"; exon_number "5";
chr6	StringTie	exon	36746396	36746577	1000	-	.	gene_id "MSTRG.161692"; transcript_id "MSTRG.161692.33"; exon_number "6";
chr6	StringTie	exon	36748221	36748267	1000	-	.	gene_id "MSTRG.161692"; transcript_id "MSTRG.161692.33"; exon_number "7";
chr6	StringTie	exon	36753034	36753095	1000	-	.	gene_id "MSTRG.161692"; transcript_id "MSTRG.161692.33"; exon_number "8";
chr6	StringTie	exon	36756245	36756298	1000	-	.	gene_id "MSTRG.161692"; transcript_id "MSTRG.161692.33"; exon_number "9";
chr6	StringTie	exon	36762917	36762992	1000	-	.	gene_id "MSTRG.161692"; transcript_id "MSTRG.161692.33"; exon_number "10";
chr6	StringTie	exon	36765335	36765376	1000	-	.	gene_id "MSTRG.161692"; transcript_id "MSTRG.161692.33"; exon_number "11";
chr6	StringTie	exon	36774961	36775065	1000	-	.	gene_id "MSTRG.161692"; transcript_id "MSTRG.161692.33"; exon_number "12";
chr6	StringTie	exon	36778854	36778957	1000	-	.	gene_id "MSTRG.161692"; transcript_id "MSTRG.161692.33"; exon_number "13";
chr6	StringTie	exon	36792033	36792096	1000	-	.	gene_id "MSTRG.161692"; transcript_id "MSTRG.161692.33"; exon_number "14";
chr6	StringTie	exon	36792396	36792446	1000	-	.	gene_id "MSTRG.161692"; transcript_id "MSTRG.161692.33"; exon_number "15";
chr6	StringTie	exon	36794590	36794649	1000	-	.	gene_id "MSTRG.161692"; transcript_id "MSTRG.161692.33"; exon_number "16";
chr6	StringTie	exon	36798165	36798241	1000	-	.	gene_id "MSTRG.161692"; transcript_id "MSTRG.161692.33"; exon_number "17";
chr6	StringTie	exon	36798455	36798494	1000	-	.	gene_id "MSTRG.161692"; transcript_id "MSTRG.161692.33"; exon_number "18";
chr6	StringTie	exon	36799967	36800070	1000	-	.	gene_id "MSTRG.161692"; transcript_id "MSTRG.161692.33"; exon_number "19";
chr6	StringTie	exon	36822114	36822160	1000	-	.	gene_id "MSTRG.161692"; transcript_id "MSTRG.161692.33"; exon_number "20";
chr6	StringTie	exon	36823058	36823098	1000	-	.	gene_id "MSTRG.161692"; transcript_id "MSTRG.161692.33"; exon_number "21";
chr6	StringTie	exon	36838696	36838726	1000	-	.	gene_id "MSTRG.161692"; transcript_id "MSTRG.161692.33"; exon_number "22";
chr6	StringTie	transcript	36740773	36742338	1000	-	.	gene_id "MSTRG.161692"; transcript_id "MSTRG.161692.34";
chr6	StringTie	exon	36740773	36741750	1000	-	.	gene_id "MSTRG.161692"; transcript_id "MSTRG.161692.34"; exon_number "1";
chr6	StringTie	exon	36742253	36742338	1000	-	.	gene_id "MSTRG.161692"; transcript_id "MSTRG.161692.34"; exon_number "2";
chr6	StringTie	transcript	36740773	36794635	1000	-	.	gene_id "MSTRG.161692"; transcript_id "MSTRG.161692.35";
chr6	StringTie	exon	36740773	36742199	1000	-	.	gene_id "MSTRG.161692"; transcript_id "MSTRG.161692.35"; exon_number "1";
chr6	StringTie	exon	36742253	36742486	1000	-	.	gene_id "MSTRG.161692"; transcript_id "MSTRG.161692.35"; exon_number "2";
chr6	StringTie	exon	36743689	36743762	1000	-	.	gene_id "MSTRG.161692"; transcript_id "MSTRG.161692.35"; exon_number "3";
chr6	StringTie	exon	36744268	36744325	1000	-	.	gene_id "MSTRG.161692"; transcript_id "MSTRG.161692.35"; exon_number "4";
chr6	StringTie	exon	36745048	36745150	1000	-	.	gene_id "MSTRG.161692"; transcript_id "MSTRG.161692.35"; exon_number "5";
chr6	StringTie	exon	36745388	36745515	1000	-	.	gene_id "MSTRG.161692"; transcript_id "MSTRG.161692.35"; exon_number "6";
chr6	StringTie	exon	36746396	36746577	1000	-	.	gene_id "MSTRG.161692"; transcript_id "MSTRG.161692.35"; exon_number "7";
chr6	StringTie	exon	36748221	36748267	1000	-	.	gene_id "MSTRG.161692"; transcript_id "MSTRG.161692.35"; exon_number "8";
chr6	StringTie	exon	36753034	36753095	1000	-	.	gene_id "MSTRG.161692"; transcript_id "MSTRG.161692.35"; exon_number "9";
chr6	StringTie	exon	36756245	36756298	1000	-	.	gene_id "MSTRG.161692"; transcript_id "MSTRG.161692.35"; exon_number "10";
chr6	StringTie	exon	36762917	36762992	1000	-	.	gene_id "MSTRG.161692"; transcript_id "MSTRG.161692.35"; exon_number "11";
chr6	StringTie	exon	36765335	36765376	1000	-	.	gene_id "MSTRG.161692"; transcript_id "MSTRG.161692.35"; exon_number "12";
chr6	StringTie	exon	36774961	36775065	1000	-	.	gene_id "MSTRG.161692"; transcript_id "MSTRG.161692.35"; exon_number "13";
chr6	StringTie	exon	36778854	36778957	1000	-	.	gene_id "MSTRG.161692"; transcript_id "MSTRG.161692.35"; exon_number "14";
chr6	StringTie	exon	36794590	36794635	1000	-	.	gene_id "MSTRG.161692"; transcript_id "MSTRG.161692.35"; exon_number "15";
chr6	StringTie	transcript	36740774	36752586	1000	-	.	gene_id "MSTRG.161692"; transcript_id "MSTRG.161692.36";
chr6	StringTie	exon	36740774	36742486	1000	-	.	gene_id "MSTRG.161692"; transcript_id "MSTRG.161692.36"; exon_number "1";
chr6	StringTie	exon	36743689	36743762	1000	-	.	gene_id "MSTRG.161692"; transcript_id "MSTRG.161692.36"; exon_number "2";
chr6	StringTie	exon	36744268	36744526	1000	-	.	gene_id "MSTRG.161692"; transcript_id "MSTRG.161692.36"; exon_number "3";
chr6	StringTie	exon	36745048	36745150	1000	-	.	gene_id "MSTRG.161692"; transcript_id "MSTRG.161692.36"; exon_number "4";
chr6	StringTie	exon	36745388	36745515	1000	-	.	gene_id "MSTRG.161692"; transcript_id "MSTRG.161692.36"; exon_number "5";
chr6	StringTie	exon	36746396	36746577	1000	-	.	gene_id "MSTRG.161692"; transcript_id "MSTRG.161692.36"; exon_number "6";
chr6	StringTie	exon	36748221	36748267	1000	-	.	gene_id "MSTRG.161692"; transcript_id "MSTRG.161692.36"; exon_number "7";
chr6	StringTie	exon	36752580	36752586	1000	-	.	gene_id "MSTRG.161692"; transcript_id "MSTRG.161692.36"; exon_number "8";
chr6	StringTie	transcript	36740775	36765894	1000	-	.	gene_id "MSTRG.161692"; transcript_id "MSTRG.161692.37";
chr6	StringTie	exon	36740775	36742486	1000	-	.	gene_id "MSTRG.161692"; transcript_id "MSTRG.161692.37"; exon_number "1";
chr6	StringTie	exon	36743689	36743762	1000	-	.	gene_id "MSTRG.161692"; transcript_id "MSTRG.161692.37"; exon_number "2";
chr6	StringTie	exon	36744268	36744325	1000	-	.	gene_id "MSTRG.161692"; transcript_id "MSTRG.161692.37"; exon_number "3";
chr6	StringTie	exon	36745048	36745150	1000	-	.	gene_id "MSTRG.161692"; transcript_id "MSTRG.161692.37"; exon_number "4";
chr6	StringTie	exon	36745388	36745515	1000	-	.	gene_id "MSTRG.161692"; transcript_id "MSTRG.161692.37"; exon_number "5";
chr6	StringTie	exon	36746396	36746577	1000	-	.	gene_id "MSTRG.161692"; transcript_id "MSTRG.161692.37"; exon_number "6";
chr6	StringTie	exon	36748221	36748267	1000	-	.	gene_id "MSTRG.161692"; transcript_id "MSTRG.161692.37"; exon_number "7";
chr6	StringTie	exon	36753034	36753095	1000	-	.	gene_id "MSTRG.161692"; transcript_id "MSTRG.161692.37"; exon_number "8";
chr6	StringTie	exon	36756245	36756298	1000	-	.	gene_id "MSTRG.161692"; transcript_id "MSTRG.161692.37"; exon_number "9";
chr6	StringTie	exon	36762917	36762992	1000	-	.	gene_id "MSTRG.161692"; transcript_id "MSTRG.161692.37"; exon_number "10";
chr6	StringTie	exon	36765335	36765376	1000	-	.	gene_id "MSTRG.161692"; transcript_id "MSTRG.161692.37"; exon_number "11";
chr6	StringTie	exon	36765713	36765894	1000	-	.	gene_id "MSTRG.161692"; transcript_id "MSTRG.161692.37"; exon_number "12";
chr6	StringTie	transcript	36740775	36757399	1000	-	.	gene_id "MSTRG.161692"; transcript_id "MSTRG.161692.38";
chr6	StringTie	exon	36740775	36742486	1000	-	.	gene_id "MSTRG.161692"; transcript_id "MSTRG.161692.38"; exon_number "1";
chr6	StringTie	exon	36743080	36743762	1000	-	.	gene_id "MSTRG.161692"; transcript_id "MSTRG.161692.38"; exon_number "2";
chr6	StringTie	exon	36744268	36744325	1000	-	.	gene_id "MSTRG.161692"; transcript_id "MSTRG.161692.38"; exon_number "3";
chr6	StringTie	exon	36745048	36745150	1000	-	.	gene_id "MSTRG.161692"; transcript_id "MSTRG.161692.38"; exon_number "4";
chr6	StringTie	exon	36745388	36745515	1000	-	.	gene_id "MSTRG.161692"; transcript_id "MSTRG.161692.38"; exon_number "5";
chr6	StringTie	exon	36746144	36746215	1000	-	.	gene_id "MSTRG.161692"; transcript_id "MSTRG.161692.38"; exon_number "6";
chr6	StringTie	exon	36746396	36746577	1000	-	.	gene_id "MSTRG.161692"; transcript_id "MSTRG.161692.38"; exon_number "7";
chr6	StringTie	exon	36748221	36748267	1000	-	.	gene_id "MSTRG.161692"; transcript_id "MSTRG.161692.38"; exon_number "8";
chr6	StringTie	exon	36753034	36753095	1000	-	.	gene_id "MSTRG.161692"; transcript_id "MSTRG.161692.38"; exon_number "9";
chr6	StringTie	exon	36756245	36756298	1000	-	.	gene_id "MSTRG.161692"; transcript_id "MSTRG.161692.38"; exon_number "10";
chr6	StringTie	exon	36757285	36757399	1000	-	.	gene_id "MSTRG.161692"; transcript_id "MSTRG.161692.38"; exon_number "11";
chr6	StringTie	transcript	36740775	36770129	1000	-	.	gene_id "MSTRG.161692"; transcript_id "MSTRG.161692.39";
chr6	StringTie	exon	36740775	36742486	1000	-	.	gene_id "MSTRG.161692"; transcript_id "MSTRG.161692.39"; exon_number "1";
chr6	StringTie	exon	36743689	36743762	1000	-	.	gene_id "MSTRG.161692"; transcript_id "MSTRG.161692.39"; exon_number "2";
chr6	StringTie	exon	36745048	36745150	1000	-	.	gene_id "MSTRG.161692"; transcript_id "MSTRG.161692.39"; exon_number "3";
chr6	StringTie	exon	36745388	36745515	1000	-	.	gene_id "MSTRG.161692"; transcript_id "MSTRG.161692.39"; exon_number "4";
chr6	StringTie	exon	36746396	36746577	1000	-	.	gene_id "MSTRG.161692"; transcript_id "MSTRG.161692.39"; exon_number "5";
chr6	StringTie	exon	36748221	36748267	1000	-	.	gene_id "MSTRG.161692"; transcript_id "MSTRG.161692.39"; exon_number "6";
chr6	StringTie	exon	36753034	36753095	1000	-	.	gene_id "MSTRG.161692"; transcript_id "MSTRG.161692.39"; exon_number "7";
chr6	StringTie	exon	36756245	36756298	1000	-	.	gene_id "MSTRG.161692"; transcript_id "MSTRG.161692.39"; exon_number "8";
chr6	StringTie	exon	36762917	36762992	1000	-	.	gene_id "MSTRG.161692"; transcript_id "MSTRG.161692.39"; exon_number "9";
chr6	StringTie	exon	36765335	36765376	1000	-	.	gene_id "MSTRG.161692"; transcript_id "MSTRG.161692.39"; exon_number "10";
chr6	StringTie	exon	36769871	36770129	1000	-	.	gene_id "MSTRG.161692"; transcript_id "MSTRG.161692.39"; exon_number "11";
chr6	StringTie	transcript	36740649	36770224	1000	-	.	gene_id "MSTRG.161692"; transcript_id "MSTRG.161692.4";
chr6	StringTie	exon	36740649	36742486	1000	-	.	gene_id "MSTRG.161692"; transcript_id "MSTRG.161692.4"; exon_number "1";
chr6	StringTie	exon	36743689	36743762	1000	-	.	gene_id "MSTRG.161692"; transcript_id "MSTRG.161692.4"; exon_number "2";
chr6	StringTie	exon	36744268	36744325	1000	-	.	gene_id "MSTRG.161692"; transcript_id "MSTRG.161692.4"; exon_number "3";
chr6	StringTie	exon	36745048	36745150	1000	-	.	gene_id "MSTRG.161692"; transcript_id "MSTRG.161692.4"; exon_number "4";
chr6	StringTie	exon	36745388	36745515	1000	-	.	gene_id "MSTRG.161692"; transcript_id "MSTRG.161692.4"; exon_number "5";
chr6	StringTie	exon	36746396	36746577	1000	-	.	gene_id "MSTRG.161692"; transcript_id "MSTRG.161692.4"; exon_number "6";
chr6	StringTie	exon	36748221	36748267	1000	-	.	gene_id "MSTRG.161692"; transcript_id "MSTRG.161692.4"; exon_number "7";
chr6	StringTie	exon	36753034	36753095	1000	-	.	gene_id "MSTRG.161692"; transcript_id "MSTRG.161692.4"; exon_number "8";
chr6	StringTie	exon	36756245	36756298	1000	-	.	gene_id "MSTRG.161692"; transcript_id "MSTRG.161692.4"; exon_number "9";
chr6	StringTie	exon	36762917	36762992	1000	-	.	gene_id "MSTRG.161692"; transcript_id "MSTRG.161692.4"; exon_number "10";
chr6	StringTie	exon	36765335	36765376	1000	-	.	gene_id "MSTRG.161692"; transcript_id "MSTRG.161692.4"; exon_number "11";
chr6	StringTie	exon	36769871	36770224	1000	-	.	gene_id "MSTRG.161692"; transcript_id "MSTRG.161692.4"; exon_number "12";
chr6	StringTie	transcript	36740775	36776138	1000	-	.	gene_id "MSTRG.161692"; transcript_id "MSTRG.161692.40";
chr6	StringTie	exon	36740775	36742486	1000	-	.	gene_id "MSTRG.161692"; transcript_id "MSTRG.161692.40"; exon_number "1";
chr6	StringTie	exon	36743689	36743762	1000	-	.	gene_id "MSTRG.161692"; transcript_id "MSTRG.161692.40"; exon_number "2";
chr6	StringTie	exon	36744268	36744325	1000	-	.	gene_id "MSTRG.161692"; transcript_id "MSTRG.161692.40"; exon_number "3";
chr6	StringTie	exon	36745048	36745150	1000	-	.	gene_id "MSTRG.161692"; transcript_id "MSTRG.161692.40"; exon_number "4";
chr6	StringTie	exon	36745388	36745515	1000	-	.	gene_id "MSTRG.161692"; transcript_id "MSTRG.161692.40"; exon_number "5";
chr6	StringTie	exon	36746396	36746577	1000	-	.	gene_id "MSTRG.161692"; transcript_id "MSTRG.161692.40"; exon_number "6";
chr6	StringTie	exon	36748221	36748267	1000	-	.	gene_id "MSTRG.161692"; transcript_id "MSTRG.161692.40"; exon_number "7";
chr6	StringTie	exon	36752580	36752620	1000	-	.	gene_id "MSTRG.161692"; transcript_id "MSTRG.161692.40"; exon_number "8";
chr6	StringTie	exon	36753034	36753095	1000	-	.	gene_id "MSTRG.161692"; transcript_id "MSTRG.161692.40"; exon_number "9";
chr6	StringTie	exon	36756245	36756298	1000	-	.	gene_id "MSTRG.161692"; transcript_id "MSTRG.161692.40"; exon_number "10";
chr6	StringTie	exon	36762917	36767718	1000	-	.	gene_id "MSTRG.161692"; transcript_id "MSTRG.161692.40"; exon_number "11";
chr6	StringTie	exon	36767782	36776138	1000	-	.	gene_id "MSTRG.161692"; transcript_id "MSTRG.161692.40"; exon_number "12";
chr6	StringTie	transcript	36740775	36787203	1000	-	.	gene_id "MSTRG.161692"; transcript_id "MSTRG.161692.41";
chr6	StringTie	exon	36740775	36742486	1000	-	.	gene_id "MSTRG.161692"; transcript_id "MSTRG.161692.41"; exon_number "1";
chr6	StringTie	exon	36743535	36743762	1000	-	.	gene_id "MSTRG.161692"; transcript_id "MSTRG.161692.41"; exon_number "2";
chr6	StringTie	exon	36744268	36744325	1000	-	.	gene_id "MSTRG.161692"; transcript_id "MSTRG.161692.41"; exon_number "3";
chr6	StringTie	exon	36745048	36745150	1000	-	.	gene_id "MSTRG.161692"; transcript_id "MSTRG.161692.41"; exon_number "4";
chr6	StringTie	exon	36745388	36745515	1000	-	.	gene_id "MSTRG.161692"; transcript_id "MSTRG.161692.41"; exon_number "5";
chr6	StringTie	exon	36746396	36746577	1000	-	.	gene_id "MSTRG.161692"; transcript_id "MSTRG.161692.41"; exon_number "6";
chr6	StringTie	exon	36748221	36748267	1000	-	.	gene_id "MSTRG.161692"; transcript_id "MSTRG.161692.41"; exon_number "7";
chr6	StringTie	exon	36753034	36753095	1000	-	.	gene_id "MSTRG.161692"; transcript_id "MSTRG.161692.41"; exon_number "8";
chr6	StringTie	exon	36756245	36756298	1000	-	.	gene_id "MSTRG.161692"; transcript_id "MSTRG.161692.41"; exon_number "9";
chr6	StringTie	exon	36762917	36762992	1000	-	.	gene_id "MSTRG.161692"; transcript_id "MSTRG.161692.41"; exon_number "10";
chr6	StringTie	exon	36765335	36765376	1000	-	.	gene_id "MSTRG.161692"; transcript_id "MSTRG.161692.41"; exon_number "11";
chr6	StringTie	exon	36774961	36775065	1000	-	.	gene_id "MSTRG.161692"; transcript_id "MSTRG.161692.41"; exon_number "12";
chr6	StringTie	exon	36778854	36778957	1000	-	.	gene_id "MSTRG.161692"; transcript_id "MSTRG.161692.41"; exon_number "13";
chr6	StringTie	exon	36787156	36787203	1000	-	.	gene_id "MSTRG.161692"; transcript_id "MSTRG.161692.41"; exon_number "14";
chr6	StringTie	transcript	36740775	36839764	1000	-	.	gene_id "MSTRG.161692"; transcript_id "MSTRG.161692.42";
chr6	StringTie	exon	36740775	36742486	1000	-	.	gene_id "MSTRG.161692"; transcript_id "MSTRG.161692.42"; exon_number "1";
chr6	StringTie	exon	36743689	36743762	1000	-	.	gene_id "MSTRG.161692"; transcript_id "MSTRG.161692.42"; exon_number "2";
chr6	StringTie	exon	36744122	36744325	1000	-	.	gene_id "MSTRG.161692"; transcript_id "MSTRG.161692.42"; exon_number "3";
chr6	StringTie	exon	36745048	36745150	1000	-	.	gene_id "MSTRG.161692"; transcript_id "MSTRG.161692.42"; exon_number "4";
chr6	StringTie	exon	36745388	36745515	1000	-	.	gene_id "MSTRG.161692"; transcript_id "MSTRG.161692.42"; exon_number "5";
chr6	StringTie	exon	36746396	36746577	1000	-	.	gene_id "MSTRG.161692"; transcript_id "MSTRG.161692.42"; exon_number "6";
chr6	StringTie	exon	36748221	36748267	1000	-	.	gene_id "MSTRG.161692"; transcript_id "MSTRG.161692.42"; exon_number "7";
chr6	StringTie	exon	36753034	36753095	1000	-	.	gene_id "MSTRG.161692"; transcript_id "MSTRG.161692.42"; exon_number "8";
chr6	StringTie	exon	36756245	36756298	1000	-	.	gene_id "MSTRG.161692"; transcript_id "MSTRG.161692.42"; exon_number "9";
chr6	StringTie	exon	36762917	36762992	1000	-	.	gene_id "MSTRG.161692"; transcript_id "MSTRG.161692.42"; exon_number "10";
chr6	StringTie	exon	36765335	36765376	1000	-	.	gene_id "MSTRG.161692"; transcript_id "MSTRG.161692.42"; exon_number "11";
chr6	StringTie	exon	36774961	36775065	1000	-	.	gene_id "MSTRG.161692"; transcript_id "MSTRG.161692.42"; exon_number "12";
chr6	StringTie	exon	36778854	36778957	1000	-	.	gene_id "MSTRG.161692"; transcript_id "MSTRG.161692.42"; exon_number "13";
chr6	StringTie	exon	36794590	36794649	1000	-	.	gene_id "MSTRG.161692"; transcript_id "MSTRG.161692.42"; exon_number "14";
chr6	StringTie	exon	36798165	36798241	1000	-	.	gene_id "MSTRG.161692"; transcript_id "MSTRG.161692.42"; exon_number "15";
chr6	StringTie	exon	36798455	36798494	1000	-	.	gene_id "MSTRG.161692"; transcript_id "MSTRG.161692.42"; exon_number "16";
chr6	StringTie	exon	36799967	36800070	1000	-	.	gene_id "MSTRG.161692"; transcript_id "MSTRG.161692.42"; exon_number "17";
chr6	StringTie	exon	36822114	36822160	1000	-	.	gene_id "MSTRG.161692"; transcript_id "MSTRG.161692.42"; exon_number "18";
chr6	StringTie	exon	36823058	36823098	1000	-	.	gene_id "MSTRG.161692"; transcript_id "MSTRG.161692.42"; exon_number "19";
chr6	StringTie	exon	36839283	36839764	1000	-	.	gene_id "MSTRG.161692"; transcript_id "MSTRG.161692.42"; exon_number "20";
chr6	StringTie	transcript	36740775	36839745	1000	-	.	gene_id "MSTRG.161692"; transcript_id "MSTRG.161692.43";
chr6	StringTie	exon	36740775	36742486	1000	-	.	gene_id "MSTRG.161692"; transcript_id "MSTRG.161692.43"; exon_number "1";
chr6	StringTie	exon	36743689	36744526	1000	-	.	gene_id "MSTRG.161692"; transcript_id "MSTRG.161692.43"; exon_number "2";
chr6	StringTie	exon	36745048	36745150	1000	-	.	gene_id "MSTRG.161692"; transcript_id "MSTRG.161692.43"; exon_number "3";
chr6	StringTie	exon	36745388	36745515	1000	-	.	gene_id "MSTRG.161692"; transcript_id "MSTRG.161692.43"; exon_number "4";
chr6	StringTie	exon	36746144	36746215	1000	-	.	gene_id "MSTRG.161692"; transcript_id "MSTRG.161692.43"; exon_number "5";
chr6	StringTie	exon	36746396	36746577	1000	-	.	gene_id "MSTRG.161692"; transcript_id "MSTRG.161692.43"; exon_number "6";
chr6	StringTie	exon	36748221	36748267	1000	-	.	gene_id "MSTRG.161692"; transcript_id "MSTRG.161692.43"; exon_number "7";
chr6	StringTie	exon	36753034	36753095	1000	-	.	gene_id "MSTRG.161692"; transcript_id "MSTRG.161692.43"; exon_number "8";
chr6	StringTie	exon	36756245	36756298	1000	-	.	gene_id "MSTRG.161692"; transcript_id "MSTRG.161692.43"; exon_number "9";
chr6	StringTie	exon	36762917	36762992	1000	-	.	gene_id "MSTRG.161692"; transcript_id "MSTRG.161692.43"; exon_number "10";
chr6	StringTie	exon	36765335	36765376	1000	-	.	gene_id "MSTRG.161692"; transcript_id "MSTRG.161692.43"; exon_number "11";
chr6	StringTie	exon	36774961	36775065	1000	-	.	gene_id "MSTRG.161692"; transcript_id "MSTRG.161692.43"; exon_number "12";
chr6	StringTie	exon	36778854	36778957	1000	-	.	gene_id "MSTRG.161692"; transcript_id "MSTRG.161692.43"; exon_number "13";
chr6	StringTie	exon	36794590	36794649	1000	-	.	gene_id "MSTRG.161692"; transcript_id "MSTRG.161692.43"; exon_number "14";
chr6	StringTie	exon	36798165	36798241	1000	-	.	gene_id "MSTRG.161692"; transcript_id "MSTRG.161692.43"; exon_number "15";
chr6	StringTie	exon	36798455	36798494	1000	-	.	gene_id "MSTRG.161692"; transcript_id "MSTRG.161692.43"; exon_number "16";
chr6	StringTie	exon	36799967	36800070	1000	-	.	gene_id "MSTRG.161692"; transcript_id "MSTRG.161692.43"; exon_number "17";
chr6	StringTie	exon	36822114	36822160	1000	-	.	gene_id "MSTRG.161692"; transcript_id "MSTRG.161692.43"; exon_number "18";
chr6	StringTie	exon	36823058	36823098	1000	-	.	gene_id "MSTRG.161692"; transcript_id "MSTRG.161692.43"; exon_number "19";
chr6	StringTie	exon	36839283	36839745	1000	-	.	gene_id "MSTRG.161692"; transcript_id "MSTRG.161692.43"; exon_number "20";
chr6	StringTie	transcript	36740775	36839444	1000	-	.	gene_id "MSTRG.161692"; transcript_id "MSTRG.161692.44";
chr6	StringTie	exon	36740775	36742486	1000	-	.	gene_id "MSTRG.161692"; transcript_id "MSTRG.161692.44"; exon_number "1";
chr6	StringTie	exon	36743689	36743762	1000	-	.	gene_id "MSTRG.161692"; transcript_id "MSTRG.161692.44"; exon_number "2";
chr6	StringTie	exon	36744268	36744325	1000	-	.	gene_id "MSTRG.161692"; transcript_id "MSTRG.161692.44"; exon_number "3";
chr6	StringTie	exon	36745048	36745150	1000	-	.	gene_id "MSTRG.161692"; transcript_id "MSTRG.161692.44"; exon_number "4";
chr6	StringTie	exon	36745388	36745515	1000	-	.	gene_id "MSTRG.161692"; transcript_id "MSTRG.161692.44"; exon_number "5";
chr6	StringTie	exon	36746396	36746577	1000	-	.	gene_id "MSTRG.161692"; transcript_id "MSTRG.161692.44"; exon_number "6";
chr6	StringTie	exon	36748221	36748267	1000	-	.	gene_id "MSTRG.161692"; transcript_id "MSTRG.161692.44"; exon_number "7";
chr6	StringTie	exon	36756245	36756298	1000	-	.	gene_id "MSTRG.161692"; transcript_id "MSTRG.161692.44"; exon_number "8";
chr6	StringTie	exon	36762917	36762992	1000	-	.	gene_id "MSTRG.161692"; transcript_id "MSTRG.161692.44"; exon_number "9";
chr6	StringTie	exon	36765335	36765376	1000	-	.	gene_id "MSTRG.161692"; transcript_id "MSTRG.161692.44"; exon_number "10";
chr6	StringTie	exon	36774961	36775065	1000	-	.	gene_id "MSTRG.161692"; transcript_id "MSTRG.161692.44"; exon_number "11";
chr6	StringTie	exon	36778854	36778957	1000	-	.	gene_id "MSTRG.161692"; transcript_id "MSTRG.161692.44"; exon_number "12";
chr6	StringTie	exon	36792033	36792096	1000	-	.	gene_id "MSTRG.161692"; transcript_id "MSTRG.161692.44"; exon_number "13";
chr6	StringTie	exon	36792396	36792443	1000	-	.	gene_id "MSTRG.161692"; transcript_id "MSTRG.161692.44"; exon_number "14";
chr6	StringTie	exon	36794590	36794649	1000	-	.	gene_id "MSTRG.161692"; transcript_id "MSTRG.161692.44"; exon_number "15";
chr6	StringTie	exon	36798165	36798241	1000	-	.	gene_id "MSTRG.161692"; transcript_id "MSTRG.161692.44"; exon_number "16";
chr6	StringTie	exon	36798455	36798494	1000	-	.	gene_id "MSTRG.161692"; transcript_id "MSTRG.161692.44"; exon_number "17";
chr6	StringTie	exon	36799967	36800070	1000	-	.	gene_id "MSTRG.161692"; transcript_id "MSTRG.161692.44"; exon_number "18";
chr6	StringTie	exon	36822114	36822160	1000	-	.	gene_id "MSTRG.161692"; transcript_id "MSTRG.161692.44"; exon_number "19";
chr6	StringTie	exon	36823058	36823098	1000	-	.	gene_id "MSTRG.161692"; transcript_id "MSTRG.161692.44"; exon_number "20";
chr6	StringTie	exon	36839283	36839444	1000	-	.	gene_id "MSTRG.161692"; transcript_id "MSTRG.161692.44"; exon_number "21";
chr6	StringTie	transcript	36740775	36827345	1000	-	.	gene_id "MSTRG.161692"; transcript_id "MSTRG.161692.45";
chr6	StringTie	exon	36740775	36742486	1000	-	.	gene_id "MSTRG.161692"; transcript_id "MSTRG.161692.45"; exon_number "1";
chr6	StringTie	exon	36743080	36743762	1000	-	.	gene_id "MSTRG.161692"; transcript_id "MSTRG.161692.45"; exon_number "2";
chr6	StringTie	exon	36744268	36744325	1000	-	.	gene_id "MSTRG.161692"; transcript_id "MSTRG.161692.45"; exon_number "3";
chr6	StringTie	exon	36745048	36745150	1000	-	.	gene_id "MSTRG.161692"; transcript_id "MSTRG.161692.45"; exon_number "4";
chr6	StringTie	exon	36745388	36745515	1000	-	.	gene_id "MSTRG.161692"; transcript_id "MSTRG.161692.45"; exon_number "5";
chr6	StringTie	exon	36746144	36746215	1000	-	.	gene_id "MSTRG.161692"; transcript_id "MSTRG.161692.45"; exon_number "6";
chr6	StringTie	exon	36746396	36746577	1000	-	.	gene_id "MSTRG.161692"; transcript_id "MSTRG.161692.45"; exon_number "7";
chr6	StringTie	exon	36748221	36748267	1000	-	.	gene_id "MSTRG.161692"; transcript_id "MSTRG.161692.45"; exon_number "8";
chr6	StringTie	exon	36753034	36753095	1000	-	.	gene_id "MSTRG.161692"; transcript_id "MSTRG.161692.45"; exon_number "9";
chr6	StringTie	exon	36756245	36756298	1000	-	.	gene_id "MSTRG.161692"; transcript_id "MSTRG.161692.45"; exon_number "10";
chr6	StringTie	exon	36762917	36762992	1000	-	.	gene_id "MSTRG.161692"; transcript_id "MSTRG.161692.45"; exon_number "11";
chr6	StringTie	exon	36765335	36765376	1000	-	.	gene_id "MSTRG.161692"; transcript_id "MSTRG.161692.45"; exon_number "12";
chr6	StringTie	exon	36774961	36775065	1000	-	.	gene_id "MSTRG.161692"; transcript_id "MSTRG.161692.45"; exon_number "13";
chr6	StringTie	exon	36778854	36778957	1000	-	.	gene_id "MSTRG.161692"; transcript_id "MSTRG.161692.45"; exon_number "14";
chr6	StringTie	exon	36792033	36792096	1000	-	.	gene_id "MSTRG.161692"; transcript_id "MSTRG.161692.45"; exon_number "15";
chr6	StringTie	exon	36792396	36792446	1000	-	.	gene_id "MSTRG.161692"; transcript_id "MSTRG.161692.45"; exon_number "16";
chr6	StringTie	exon	36794590	36794649	1000	-	.	gene_id "MSTRG.161692"; transcript_id "MSTRG.161692.45"; exon_number "17";
chr6	StringTie	exon	36798165	36798241	1000	-	.	gene_id "MSTRG.161692"; transcript_id "MSTRG.161692.45"; exon_number "18";
chr6	StringTie	exon	36798455	36798494	1000	-	.	gene_id "MSTRG.161692"; transcript_id "MSTRG.161692.45"; exon_number "19";
chr6	StringTie	exon	36799967	36800070	1000	-	.	gene_id "MSTRG.161692"; transcript_id "MSTRG.161692.45"; exon_number "20";
chr6	StringTie	exon	36822114	36822160	1000	-	.	gene_id "MSTRG.161692"; transcript_id "MSTRG.161692.45"; exon_number "21";
chr6	StringTie	exon	36823058	36823098	1000	-	.	gene_id "MSTRG.161692"; transcript_id "MSTRG.161692.45"; exon_number "22";
chr6	StringTie	exon	36827328	36827345	1000	-	.	gene_id "MSTRG.161692"; transcript_id "MSTRG.161692.45"; exon_number "23";
chr6	StringTie	transcript	36740778	36793905	1000	-	.	gene_id "MSTRG.161692"; transcript_id "MSTRG.161692.47";
chr6	StringTie	exon	36740778	36742486	1000	-	.	gene_id "MSTRG.161692"; transcript_id "MSTRG.161692.47"; exon_number "1";
chr6	StringTie	exon	36743689	36743762	1000	-	.	gene_id "MSTRG.161692"; transcript_id "MSTRG.161692.47"; exon_number "2";
chr6	StringTie	exon	36744268	36744325	1000	-	.	gene_id "MSTRG.161692"; transcript_id "MSTRG.161692.47"; exon_number "3";
chr6	StringTie	exon	36745048	36745150	1000	-	.	gene_id "MSTRG.161692"; transcript_id "MSTRG.161692.47"; exon_number "4";
chr6	StringTie	exon	36745388	36745515	1000	-	.	gene_id "MSTRG.161692"; transcript_id "MSTRG.161692.47"; exon_number "5";
chr6	StringTie	exon	36746396	36746577	1000	-	.	gene_id "MSTRG.161692"; transcript_id "MSTRG.161692.47"; exon_number "6";
chr6	StringTie	exon	36748221	36748267	1000	-	.	gene_id "MSTRG.161692"; transcript_id "MSTRG.161692.47"; exon_number "7";
chr6	StringTie	exon	36753034	36753095	1000	-	.	gene_id "MSTRG.161692"; transcript_id "MSTRG.161692.47"; exon_number "8";
chr6	StringTie	exon	36756245	36756298	1000	-	.	gene_id "MSTRG.161692"; transcript_id "MSTRG.161692.47"; exon_number "9";
chr6	StringTie	exon	36762917	36762992	1000	-	.	gene_id "MSTRG.161692"; transcript_id "MSTRG.161692.47"; exon_number "10";
chr6	StringTie	exon	36765335	36765376	1000	-	.	gene_id "MSTRG.161692"; transcript_id "MSTRG.161692.47"; exon_number "11";
chr6	StringTie	exon	36774961	36775065	1000	-	.	gene_id "MSTRG.161692"; transcript_id "MSTRG.161692.47"; exon_number "12";
chr6	StringTie	exon	36778854	36778957	1000	-	.	gene_id "MSTRG.161692"; transcript_id "MSTRG.161692.47"; exon_number "13";
chr6	StringTie	exon	36792033	36792096	1000	-	.	gene_id "MSTRG.161692"; transcript_id "MSTRG.161692.47"; exon_number "14";
chr6	StringTie	exon	36792396	36792446	1000	-	.	gene_id "MSTRG.161692"; transcript_id "MSTRG.161692.47"; exon_number "15";
chr6	StringTie	exon	36793755	36793905	1000	-	.	gene_id "MSTRG.161692"; transcript_id "MSTRG.161692.47"; exon_number "16";
chr6	StringTie	transcript	36740651	36840750	1000	-	.	gene_id "MSTRG.161692"; transcript_id "MSTRG.161692.5";
chr6	StringTie	exon	36740651	36742486	1000	-	.	gene_id "MSTRG.161692"; transcript_id "MSTRG.161692.5"; exon_number "1";
chr6	StringTie	exon	36743689	36743762	1000	-	.	gene_id "MSTRG.161692"; transcript_id "MSTRG.161692.5"; exon_number "2";
chr6	StringTie	exon	36744268	36744325	1000	-	.	gene_id "MSTRG.161692"; transcript_id "MSTRG.161692.5"; exon_number "3";
chr6	StringTie	exon	36745048	36745150	1000	-	.	gene_id "MSTRG.161692"; transcript_id "MSTRG.161692.5"; exon_number "4";
chr6	StringTie	exon	36745388	36745515	1000	-	.	gene_id "MSTRG.161692"; transcript_id "MSTRG.161692.5"; exon_number "5";
chr6	StringTie	exon	36746396	36746577	1000	-	.	gene_id "MSTRG.161692"; transcript_id "MSTRG.161692.5"; exon_number "6";
chr6	StringTie	exon	36748221	36748267	1000	-	.	gene_id "MSTRG.161692"; transcript_id "MSTRG.161692.5"; exon_number "7";
chr6	StringTie	exon	36753034	36753095	1000	-	.	gene_id "MSTRG.161692"; transcript_id "MSTRG.161692.5"; exon_number "8";
chr6	StringTie	exon	36756245	36756298	1000	-	.	gene_id "MSTRG.161692"; transcript_id "MSTRG.161692.5"; exon_number "9";
chr6	StringTie	exon	36762917	36762992	1000	-	.	gene_id "MSTRG.161692"; transcript_id "MSTRG.161692.5"; exon_number "10";
chr6	StringTie	exon	36765335	36765376	1000	-	.	gene_id "MSTRG.161692"; transcript_id "MSTRG.161692.5"; exon_number "11";
chr6	StringTie	exon	36774961	36775065	1000	-	.	gene_id "MSTRG.161692"; transcript_id "MSTRG.161692.5"; exon_number "12";
chr6	StringTie	exon	36778854	36778957	1000	-	.	gene_id "MSTRG.161692"; transcript_id "MSTRG.161692.5"; exon_number "13";
chr6	StringTie	exon	36792033	36792096	1000	-	.	gene_id "MSTRG.161692"; transcript_id "MSTRG.161692.5"; exon_number "14";
chr6	StringTie	exon	36792396	36792446	1000	-	.	gene_id "MSTRG.161692"; transcript_id "MSTRG.161692.5"; exon_number "15";
chr6	StringTie	exon	36794590	36794649	1000	-	.	gene_id "MSTRG.161692"; transcript_id "MSTRG.161692.5"; exon_number "16";
chr6	StringTie	exon	36798165	36798241	1000	-	.	gene_id "MSTRG.161692"; transcript_id "MSTRG.161692.5"; exon_number "17";
chr6	StringTie	exon	36798455	36798494	1000	-	.	gene_id "MSTRG.161692"; transcript_id "MSTRG.161692.5"; exon_number "18";
chr6	StringTie	exon	36799967	36800070	1000	-	.	gene_id "MSTRG.161692"; transcript_id "MSTRG.161692.5"; exon_number "19";
chr6	StringTie	exon	36822114	36822160	1000	-	.	gene_id "MSTRG.161692"; transcript_id "MSTRG.161692.5"; exon_number "20";
chr6	StringTie	exon	36823058	36823098	1000	-	.	gene_id "MSTRG.161692"; transcript_id "MSTRG.161692.5"; exon_number "21";
chr6	StringTie	exon	36839283	36839979	1000	-	.	gene_id "MSTRG.161692"; transcript_id "MSTRG.161692.5"; exon_number "22";
chr6	StringTie	exon	36840511	36840750	1000	-	.	gene_id "MSTRG.161692"; transcript_id "MSTRG.161692.5"; exon_number "23";
chr6	StringTie	transcript	36740781	36764985	1000	-	.	gene_id "MSTRG.161692"; transcript_id "MSTRG.161692.50";
chr6	StringTie	exon	36740781	36742486	1000	-	.	gene_id "MSTRG.161692"; transcript_id "MSTRG.161692.50"; exon_number "1";
chr6	StringTie	exon	36743689	36743762	1000	-	.	gene_id "MSTRG.161692"; transcript_id "MSTRG.161692.50"; exon_number "2";
chr6	StringTie	exon	36744268	36744325	1000	-	.	gene_id "MSTRG.161692"; transcript_id "MSTRG.161692.50"; exon_number "3";
chr6	StringTie	exon	36745048	36745150	1000	-	.	gene_id "MSTRG.161692"; transcript_id "MSTRG.161692.50"; exon_number "4";
chr6	StringTie	exon	36745388	36745515	1000	-	.	gene_id "MSTRG.161692"; transcript_id "MSTRG.161692.50"; exon_number "5";
chr6	StringTie	exon	36746396	36746577	1000	-	.	gene_id "MSTRG.161692"; transcript_id "MSTRG.161692.50"; exon_number "6";
chr6	StringTie	exon	36748221	36748267	1000	-	.	gene_id "MSTRG.161692"; transcript_id "MSTRG.161692.50"; exon_number "7";
chr6	StringTie	exon	36753034	36753095	1000	-	.	gene_id "MSTRG.161692"; transcript_id "MSTRG.161692.50"; exon_number "8";
chr6	StringTie	exon	36756245	36756298	1000	-	.	gene_id "MSTRG.161692"; transcript_id "MSTRG.161692.50"; exon_number "9";
chr6	StringTie	exon	36762917	36762992	1000	-	.	gene_id "MSTRG.161692"; transcript_id "MSTRG.161692.50"; exon_number "10";
chr6	StringTie	exon	36764861	36764985	1000	-	.	gene_id "MSTRG.161692"; transcript_id "MSTRG.161692.50"; exon_number "11";
chr6	StringTie	transcript	36740790	36839835	1000	-	.	gene_id "MSTRG.161692"; transcript_id "MSTRG.161692.51";
chr6	StringTie	exon	36740790	36742486	1000	-	.	gene_id "MSTRG.161692"; transcript_id "MSTRG.161692.51"; exon_number "1";
chr6	StringTie	exon	36743689	36743762	1000	-	.	gene_id "MSTRG.161692"; transcript_id "MSTRG.161692.51"; exon_number "2";
chr6	StringTie	exon	36744268	36744325	1000	-	.	gene_id "MSTRG.161692"; transcript_id "MSTRG.161692.51"; exon_number "3";
chr6	StringTie	exon	36745048	36745150	1000	-	.	gene_id "MSTRG.161692"; transcript_id "MSTRG.161692.51"; exon_number "4";
chr6	StringTie	exon	36745388	36745515	1000	-	.	gene_id "MSTRG.161692"; transcript_id "MSTRG.161692.51"; exon_number "5";
chr6	StringTie	exon	36746396	36746577	1000	-	.	gene_id "MSTRG.161692"; transcript_id "MSTRG.161692.51"; exon_number "6";
chr6	StringTie	exon	36748221	36748267	1000	-	.	gene_id "MSTRG.161692"; transcript_id "MSTRG.161692.51"; exon_number "7";
chr6	StringTie	exon	36756245	36756298	1000	-	.	gene_id "MSTRG.161692"; transcript_id "MSTRG.161692.51"; exon_number "8";
chr6	StringTie	exon	36762917	36762992	1000	-	.	gene_id "MSTRG.161692"; transcript_id "MSTRG.161692.51"; exon_number "9";
chr6	StringTie	exon	36765335	36765376	1000	-	.	gene_id "MSTRG.161692"; transcript_id "MSTRG.161692.51"; exon_number "10";
chr6	StringTie	exon	36774961	36775065	1000	-	.	gene_id "MSTRG.161692"; transcript_id "MSTRG.161692.51"; exon_number "11";
chr6	StringTie	exon	36778854	36778957	1000	-	.	gene_id "MSTRG.161692"; transcript_id "MSTRG.161692.51"; exon_number "12";
chr6	StringTie	exon	36792033	36792096	1000	-	.	gene_id "MSTRG.161692"; transcript_id "MSTRG.161692.51"; exon_number "13";
chr6	StringTie	exon	36792396	36792446	1000	-	.	gene_id "MSTRG.161692"; transcript_id "MSTRG.161692.51"; exon_number "14";
chr6	StringTie	exon	36794590	36794649	1000	-	.	gene_id "MSTRG.161692"; transcript_id "MSTRG.161692.51"; exon_number "15";
chr6	StringTie	exon	36798165	36798241	1000	-	.	gene_id "MSTRG.161692"; transcript_id "MSTRG.161692.51"; exon_number "16";
chr6	StringTie	exon	36798455	36798494	1000	-	.	gene_id "MSTRG.161692"; transcript_id "MSTRG.161692.51"; exon_number "17";
chr6	StringTie	exon	36799967	36800070	1000	-	.	gene_id "MSTRG.161692"; transcript_id "MSTRG.161692.51"; exon_number "18";
chr6	StringTie	exon	36822114	36822160	1000	-	.	gene_id "MSTRG.161692"; transcript_id "MSTRG.161692.51"; exon_number "19";
chr6	StringTie	exon	36823058	36823098	1000	-	.	gene_id "MSTRG.161692"; transcript_id "MSTRG.161692.51"; exon_number "20";
chr6	StringTie	exon	36839283	36839835	1000	-	.	gene_id "MSTRG.161692"; transcript_id "MSTRG.161692.51"; exon_number "21";
chr6	StringTie	transcript	36740792	36827675	1000	-	.	gene_id "MSTRG.161692"; transcript_id "MSTRG.161692.52";
chr6	StringTie	exon	36740792	36742486	1000	-	.	gene_id "MSTRG.161692"; transcript_id "MSTRG.161692.52"; exon_number "1";
chr6	StringTie	exon	36743689	36743762	1000	-	.	gene_id "MSTRG.161692"; transcript_id "MSTRG.161692.52"; exon_number "2";
chr6	StringTie	exon	36744268	36744526	1000	-	.	gene_id "MSTRG.161692"; transcript_id "MSTRG.161692.52"; exon_number "3";
chr6	StringTie	exon	36745048	36745150	1000	-	.	gene_id "MSTRG.161692"; transcript_id "MSTRG.161692.52"; exon_number "4";
chr6	StringTie	exon	36745388	36745515	1000	-	.	gene_id "MSTRG.161692"; transcript_id "MSTRG.161692.52"; exon_number "5";
chr6	StringTie	exon	36746396	36746577	1000	-	.	gene_id "MSTRG.161692"; transcript_id "MSTRG.161692.52"; exon_number "6";
chr6	StringTie	exon	36748221	36748267	1000	-	.	gene_id "MSTRG.161692"; transcript_id "MSTRG.161692.52"; exon_number "7";
chr6	StringTie	exon	36753034	36753095	1000	-	.	gene_id "MSTRG.161692"; transcript_id "MSTRG.161692.52"; exon_number "8";
chr6	StringTie	exon	36756245	36756298	1000	-	.	gene_id "MSTRG.161692"; transcript_id "MSTRG.161692.52"; exon_number "9";
chr6	StringTie	exon	36762917	36762992	1000	-	.	gene_id "MSTRG.161692"; transcript_id "MSTRG.161692.52"; exon_number "10";
chr6	StringTie	exon	36765335	36765376	1000	-	.	gene_id "MSTRG.161692"; transcript_id "MSTRG.161692.52"; exon_number "11";
chr6	StringTie	exon	36774961	36775065	1000	-	.	gene_id "MSTRG.161692"; transcript_id "MSTRG.161692.52"; exon_number "12";
chr6	StringTie	exon	36778854	36778957	1000	-	.	gene_id "MSTRG.161692"; transcript_id "MSTRG.161692.52"; exon_number "13";
chr6	StringTie	exon	36792033	36792096	1000	-	.	gene_id "MSTRG.161692"; transcript_id "MSTRG.161692.52"; exon_number "14";
chr6	StringTie	exon	36792396	36792446	1000	-	.	gene_id "MSTRG.161692"; transcript_id "MSTRG.161692.52"; exon_number "15";
chr6	StringTie	exon	36794590	36794649	1000	-	.	gene_id "MSTRG.161692"; transcript_id "MSTRG.161692.52"; exon_number "16";
chr6	StringTie	exon	36798165	36798241	1000	-	.	gene_id "MSTRG.161692"; transcript_id "MSTRG.161692.52"; exon_number "17";
chr6	StringTie	exon	36798455	36798494	1000	-	.	gene_id "MSTRG.161692"; transcript_id "MSTRG.161692.52"; exon_number "18";
chr6	StringTie	exon	36799967	36800070	1000	-	.	gene_id "MSTRG.161692"; transcript_id "MSTRG.161692.52"; exon_number "19";
chr6	StringTie	exon	36822114	36822160	1000	-	.	gene_id "MSTRG.161692"; transcript_id "MSTRG.161692.52"; exon_number "20";
chr6	StringTie	exon	36823058	36823098	1000	-	.	gene_id "MSTRG.161692"; transcript_id "MSTRG.161692.52"; exon_number "21";
chr6	StringTie	exon	36827328	36827675	1000	-	.	gene_id "MSTRG.161692"; transcript_id "MSTRG.161692.52"; exon_number "22";
chr6	StringTie	transcript	36740793	36757401	1000	-	.	gene_id "MSTRG.161692"; transcript_id "MSTRG.161692.53";
chr6	StringTie	exon	36740793	36741750	1000	-	.	gene_id "MSTRG.161692"; transcript_id "MSTRG.161692.53"; exon_number "1";
chr6	StringTie	exon	36743689	36743762	1000	-	.	gene_id "MSTRG.161692"; transcript_id "MSTRG.161692.53"; exon_number "2";
chr6	StringTie	exon	36744268	36744325	1000	-	.	gene_id "MSTRG.161692"; transcript_id "MSTRG.161692.53"; exon_number "3";
chr6	StringTie	exon	36745048	36745150	1000	-	.	gene_id "MSTRG.161692"; transcript_id "MSTRG.161692.53"; exon_number "4";
chr6	StringTie	exon	36745388	36745515	1000	-	.	gene_id "MSTRG.161692"; transcript_id "MSTRG.161692.53"; exon_number "5";
chr6	StringTie	exon	36746396	36746577	1000	-	.	gene_id "MSTRG.161692"; transcript_id "MSTRG.161692.53"; exon_number "6";
chr6	StringTie	exon	36748221	36748267	1000	-	.	gene_id "MSTRG.161692"; transcript_id "MSTRG.161692.53"; exon_number "7";
chr6	StringTie	exon	36753034	36753095	1000	-	.	gene_id "MSTRG.161692"; transcript_id "MSTRG.161692.53"; exon_number "8";
chr6	StringTie	exon	36756245	36756298	1000	-	.	gene_id "MSTRG.161692"; transcript_id "MSTRG.161692.53"; exon_number "9";
chr6	StringTie	exon	36757285	36757401	1000	-	.	gene_id "MSTRG.161692"; transcript_id "MSTRG.161692.53"; exon_number "10";
chr6	StringTie	transcript	36740799	36757389	1000	-	.	gene_id "MSTRG.161692"; transcript_id "MSTRG.161692.54";
chr6	StringTie	exon	36740799	36742486	1000	-	.	gene_id "MSTRG.161692"; transcript_id "MSTRG.161692.54"; exon_number "1";
chr6	StringTie	exon	36743689	36743762	1000	-	.	gene_id "MSTRG.161692"; transcript_id "MSTRG.161692.54"; exon_number "2";
chr6	StringTie	exon	36744268	36744526	1000	-	.	gene_id "MSTRG.161692"; transcript_id "MSTRG.161692.54"; exon_number "3";
chr6	StringTie	exon	36745048	36745150	1000	-	.	gene_id "MSTRG.161692"; transcript_id "MSTRG.161692.54"; exon_number "4";
chr6	StringTie	exon	36745388	36745515	1000	-	.	gene_id "MSTRG.161692"; transcript_id "MSTRG.161692.54"; exon_number "5";
chr6	StringTie	exon	36746396	36746577	1000	-	.	gene_id "MSTRG.161692"; transcript_id "MSTRG.161692.54"; exon_number "6";
chr6	StringTie	exon	36748221	36748267	1000	-	.	gene_id "MSTRG.161692"; transcript_id "MSTRG.161692.54"; exon_number "7";
chr6	StringTie	exon	36756245	36756298	1000	-	.	gene_id "MSTRG.161692"; transcript_id "MSTRG.161692.54"; exon_number "8";
chr6	StringTie	exon	36757285	36757389	1000	-	.	gene_id "MSTRG.161692"; transcript_id "MSTRG.161692.54"; exon_number "9";
chr6	StringTie	transcript	36740808	36840000	1000	-	.	gene_id "MSTRG.161692"; transcript_id "MSTRG.161692.55";
chr6	StringTie	exon	36740808	36742486	1000	-	.	gene_id "MSTRG.161692"; transcript_id "MSTRG.161692.55"; exon_number "1";
chr6	StringTie	exon	36743689	36743762	1000	-	.	gene_id "MSTRG.161692"; transcript_id "MSTRG.161692.55"; exon_number "2";
chr6	StringTie	exon	36744268	36744325	1000	-	.	gene_id "MSTRG.161692"; transcript_id "MSTRG.161692.55"; exon_number "3";
chr6	StringTie	exon	36745048	36745150	1000	-	.	gene_id "MSTRG.161692"; transcript_id "MSTRG.161692.55"; exon_number "4";
chr6	StringTie	exon	36745388	36745515	1000	-	.	gene_id "MSTRG.161692"; transcript_id "MSTRG.161692.55"; exon_number "5";
chr6	StringTie	exon	36746396	36746577	1000	-	.	gene_id "MSTRG.161692"; transcript_id "MSTRG.161692.55"; exon_number "6";
chr6	StringTie	exon	36748221	36748267	1000	-	.	gene_id "MSTRG.161692"; transcript_id "MSTRG.161692.55"; exon_number "7";
chr6	StringTie	exon	36753034	36753095	1000	-	.	gene_id "MSTRG.161692"; transcript_id "MSTRG.161692.55"; exon_number "8";
chr6	StringTie	exon	36756245	36756298	1000	-	.	gene_id "MSTRG.161692"; transcript_id "MSTRG.161692.55"; exon_number "9";
chr6	StringTie	exon	36762917	36762992	1000	-	.	gene_id "MSTRG.161692"; transcript_id "MSTRG.161692.55"; exon_number "10";
chr6	StringTie	exon	36765335	36765376	1000	-	.	gene_id "MSTRG.161692"; transcript_id "MSTRG.161692.55"; exon_number "11";
chr6	StringTie	exon	36774961	36775065	1000	-	.	gene_id "MSTRG.161692"; transcript_id "MSTRG.161692.55"; exon_number "12";
chr6	StringTie	exon	36778854	36778957	1000	-	.	gene_id "MSTRG.161692"; transcript_id "MSTRG.161692.55"; exon_number "13";
chr6	StringTie	exon	36792033	36792096	1000	-	.	gene_id "MSTRG.161692"; transcript_id "MSTRG.161692.55"; exon_number "14";
chr6	StringTie	exon	36792396	36792443	1000	-	.	gene_id "MSTRG.161692"; transcript_id "MSTRG.161692.55"; exon_number "15";
chr6	StringTie	exon	36794590	36794649	1000	-	.	gene_id "MSTRG.161692"; transcript_id "MSTRG.161692.55"; exon_number "16";
chr6	StringTie	exon	36798165	36798241	1000	-	.	gene_id "MSTRG.161692"; transcript_id "MSTRG.161692.55"; exon_number "17";
chr6	StringTie	exon	36798455	36798494	1000	-	.	gene_id "MSTRG.161692"; transcript_id "MSTRG.161692.55"; exon_number "18";
chr6	StringTie	exon	36799967	36800070	1000	-	.	gene_id "MSTRG.161692"; transcript_id "MSTRG.161692.55"; exon_number "19";
chr6	StringTie	exon	36822114	36822160	1000	-	.	gene_id "MSTRG.161692"; transcript_id "MSTRG.161692.55"; exon_number "20";
chr6	StringTie	exon	36823058	36823098	1000	-	.	gene_id "MSTRG.161692"; transcript_id "MSTRG.161692.55"; exon_number "21";
chr6	StringTie	exon	36838696	36838782	1000	-	.	gene_id "MSTRG.161692"; transcript_id "MSTRG.161692.55"; exon_number "22";
chr6	StringTie	exon	36839283	36840000	1000	-	.	gene_id "MSTRG.161692"; transcript_id "MSTRG.161692.55"; exon_number "23";
chr6	StringTie	transcript	36744349	36757400	1000	-	.	gene_id "MSTRG.161692"; transcript_id "MSTRG.161692.58";
chr6	StringTie	exon	36744349	36744526	1000	-	.	gene_id "MSTRG.161692"; transcript_id "MSTRG.161692.58"; exon_number "1";
chr6	StringTie	exon	36745048	36745150	1000	-	.	gene_id "MSTRG.161692"; transcript_id "MSTRG.161692.58"; exon_number "2";
chr6	StringTie	exon	36745388	36745515	1000	-	.	gene_id "MSTRG.161692"; transcript_id "MSTRG.161692.58"; exon_number "3";
chr6	StringTie	exon	36746396	36746577	1000	-	.	gene_id "MSTRG.161692"; transcript_id "MSTRG.161692.58"; exon_number "4";
chr6	StringTie	exon	36748221	36748267	1000	-	.	gene_id "MSTRG.161692"; transcript_id "MSTRG.161692.58"; exon_number "5";
chr6	StringTie	exon	36753034	36753095	1000	-	.	gene_id "MSTRG.161692"; transcript_id "MSTRG.161692.58"; exon_number "6";
chr6	StringTie	exon	36756245	36756298	1000	-	.	gene_id "MSTRG.161692"; transcript_id "MSTRG.161692.58"; exon_number "7";
chr6	StringTie	exon	36757285	36757400	1000	-	.	gene_id "MSTRG.161692"; transcript_id "MSTRG.161692.58"; exon_number "8";
chr6	StringTie	transcript	36752593	36775147	1000	-	.	gene_id "MSTRG.161692"; transcript_id "MSTRG.161692.59";
chr6	StringTie	exon	36752593	36752620	1000	-	.	gene_id "MSTRG.161692"; transcript_id "MSTRG.161692.59"; exon_number "1";
chr6	StringTie	exon	36753034	36753095	1000	-	.	gene_id "MSTRG.161692"; transcript_id "MSTRG.161692.59"; exon_number "2";
chr6	StringTie	exon	36756245	36756298	1000	-	.	gene_id "MSTRG.161692"; transcript_id "MSTRG.161692.59"; exon_number "3";
chr6	StringTie	exon	36762917	36762992	1000	-	.	gene_id "MSTRG.161692"; transcript_id "MSTRG.161692.59"; exon_number "4";
chr6	StringTie	exon	36765335	36765376	1000	-	.	gene_id "MSTRG.161692"; transcript_id "MSTRG.161692.59"; exon_number "5";
chr6	StringTie	exon	36774961	36775147	1000	-	.	gene_id "MSTRG.161692"; transcript_id "MSTRG.161692.59"; exon_number "6";
chr6	StringTie	transcript	36740660	36757439	1000	-	.	gene_id "MSTRG.161692"; transcript_id "MSTRG.161692.6";
chr6	StringTie	exon	36740660	36742486	1000	-	.	gene_id "MSTRG.161692"; transcript_id "MSTRG.161692.6"; exon_number "1";
chr6	StringTie	exon	36743080	36743762	1000	-	.	gene_id "MSTRG.161692"; transcript_id "MSTRG.161692.6"; exon_number "2";
chr6	StringTie	exon	36744268	36744325	1000	-	.	gene_id "MSTRG.161692"; transcript_id "MSTRG.161692.6"; exon_number "3";
chr6	StringTie	exon	36745048	36745150	1000	-	.	gene_id "MSTRG.161692"; transcript_id "MSTRG.161692.6"; exon_number "4";
chr6	StringTie	exon	36745388	36745515	1000	-	.	gene_id "MSTRG.161692"; transcript_id "MSTRG.161692.6"; exon_number "5";
chr6	StringTie	exon	36746396	36746577	1000	-	.	gene_id "MSTRG.161692"; transcript_id "MSTRG.161692.6"; exon_number "6";
chr6	StringTie	exon	36748221	36748267	1000	-	.	gene_id "MSTRG.161692"; transcript_id "MSTRG.161692.6"; exon_number "7";
chr6	StringTie	exon	36753034	36753095	1000	-	.	gene_id "MSTRG.161692"; transcript_id "MSTRG.161692.6"; exon_number "8";
chr6	StringTie	exon	36756245	36756298	1000	-	.	gene_id "MSTRG.161692"; transcript_id "MSTRG.161692.6"; exon_number "9";
chr6	StringTie	exon	36757285	36757439	1000	-	.	gene_id "MSTRG.161692"; transcript_id "MSTRG.161692.6"; exon_number "10";
chr6	StringTie	transcript	36782289	36800059	1000	-	.	gene_id "MSTRG.161692"; transcript_id "MSTRG.161692.63";
chr6	StringTie	exon	36782289	36782384	1000	-	.	gene_id "MSTRG.161692"; transcript_id "MSTRG.161692.63"; exon_number "1";
chr6	StringTie	exon	36792033	36792096	1000	-	.	gene_id "MSTRG.161692"; transcript_id "MSTRG.161692.63"; exon_number "2";
chr6	StringTie	exon	36792396	36792446	1000	-	.	gene_id "MSTRG.161692"; transcript_id "MSTRG.161692.63"; exon_number "3";
chr6	StringTie	exon	36794590	36794649	1000	-	.	gene_id "MSTRG.161692"; transcript_id "MSTRG.161692.63"; exon_number "4";
chr6	StringTie	exon	36798165	36798241	1000	-	.	gene_id "MSTRG.161692"; transcript_id "MSTRG.161692.63"; exon_number "5";
chr6	StringTie	exon	36798455	36798494	1000	-	.	gene_id "MSTRG.161692"; transcript_id "MSTRG.161692.63"; exon_number "6";
chr6	StringTie	exon	36799967	36800059	1000	-	.	gene_id "MSTRG.161692"; transcript_id "MSTRG.161692.63"; exon_number "7";
chr6	StringTie	transcript	36796903	36821946	1000	-	.	gene_id "MSTRG.161692"; transcript_id "MSTRG.161692.64";
chr6	StringTie	exon	36796903	36797666	1000	-	.	gene_id "MSTRG.161692"; transcript_id "MSTRG.161692.64"; exon_number "1";
chr6	StringTie	exon	36798165	36798241	1000	-	.	gene_id "MSTRG.161692"; transcript_id "MSTRG.161692.64"; exon_number "2";
chr6	StringTie	exon	36798455	36798494	1000	-	.	gene_id "MSTRG.161692"; transcript_id "MSTRG.161692.64"; exon_number "3";
chr6	StringTie	exon	36799967	36800070	1000	-	.	gene_id "MSTRG.161692"; transcript_id "MSTRG.161692.64"; exon_number "4";
chr6	StringTie	exon	36821735	36821946	1000	-	.	gene_id "MSTRG.161692"; transcript_id "MSTRG.161692.64"; exon_number "5";
chr6	StringTie	transcript	36797004	36840580	1000	-	.	gene_id "MSTRG.161692"; transcript_id "MSTRG.161692.65";
chr6	StringTie	exon	36797004	36797666	1000	-	.	gene_id "MSTRG.161692"; transcript_id "MSTRG.161692.65"; exon_number "1";
chr6	StringTie	exon	36798165	36798241	1000	-	.	gene_id "MSTRG.161692"; transcript_id "MSTRG.161692.65"; exon_number "2";
chr6	StringTie	exon	36798455	36798494	1000	-	.	gene_id "MSTRG.161692"; transcript_id "MSTRG.161692.65"; exon_number "3";
chr6	StringTie	exon	36799967	36800070	1000	-	.	gene_id "MSTRG.161692"; transcript_id "MSTRG.161692.65"; exon_number "4";
chr6	StringTie	exon	36822114	36822160	1000	-	.	gene_id "MSTRG.161692"; transcript_id "MSTRG.161692.65"; exon_number "5";
chr6	StringTie	exon	36823058	36823098	1000	-	.	gene_id "MSTRG.161692"; transcript_id "MSTRG.161692.65"; exon_number "6";
chr6	StringTie	exon	36839283	36839979	1000	-	.	gene_id "MSTRG.161692"; transcript_id "MSTRG.161692.65"; exon_number "7";
chr6	StringTie	exon	36840511	36840580	1000	-	.	gene_id "MSTRG.161692"; transcript_id "MSTRG.161692.65"; exon_number "8";
chr6	StringTie	transcript	36797163	36839810	1000	-	.	gene_id "MSTRG.161692"; transcript_id "MSTRG.161692.66";
chr6	StringTie	exon	36797163	36797666	1000	-	.	gene_id "MSTRG.161692"; transcript_id "MSTRG.161692.66"; exon_number "1";
chr6	StringTie	exon	36798165	36798241	1000	-	.	gene_id "MSTRG.161692"; transcript_id "MSTRG.161692.66"; exon_number "2";
chr6	StringTie	exon	36798455	36800070	1000	-	.	gene_id "MSTRG.161692"; transcript_id "MSTRG.161692.66"; exon_number "3";
chr6	StringTie	exon	36821735	36822012	1000	-	.	gene_id "MSTRG.161692"; transcript_id "MSTRG.161692.66"; exon_number "4";
chr6	StringTie	exon	36822114	36822160	1000	-	.	gene_id "MSTRG.161692"; transcript_id "MSTRG.161692.66"; exon_number "5";
chr6	StringTie	exon	36823058	36823098	1000	-	.	gene_id "MSTRG.161692"; transcript_id "MSTRG.161692.66"; exon_number "6";
chr6	StringTie	exon	36839283	36839810	1000	-	.	gene_id "MSTRG.161692"; transcript_id "MSTRG.161692.66"; exon_number "7";
chr6	StringTie	transcript	36797306	36824389	1000	-	.	gene_id "MSTRG.161692"; transcript_id "MSTRG.161692.67";
chr6	StringTie	exon	36797306	36798494	1000	-	.	gene_id "MSTRG.161692"; transcript_id "MSTRG.161692.67"; exon_number "1";
chr6	StringTie	exon	36799967	36800070	1000	-	.	gene_id "MSTRG.161692"; transcript_id "MSTRG.161692.67"; exon_number "2";
chr6	StringTie	exon	36822114	36822160	1000	-	.	gene_id "MSTRG.161692"; transcript_id "MSTRG.161692.67"; exon_number "3";
chr6	StringTie	exon	36823058	36823098	1000	-	.	gene_id "MSTRG.161692"; transcript_id "MSTRG.161692.67"; exon_number "4";
chr6	StringTie	exon	36824358	36824389	1000	-	.	gene_id "MSTRG.161692"; transcript_id "MSTRG.161692.67"; exon_number "5";
chr6	StringTie	transcript	36797324	36839668	1000	-	.	gene_id "MSTRG.161692"; transcript_id "MSTRG.161692.68";
chr6	StringTie	exon	36797324	36797666	1000	-	.	gene_id "MSTRG.161692"; transcript_id "MSTRG.161692.68"; exon_number "1";
chr6	StringTie	exon	36798165	36798241	1000	-	.	gene_id "MSTRG.161692"; transcript_id "MSTRG.161692.68"; exon_number "2";
chr6	StringTie	exon	36798455	36798494	1000	-	.	gene_id "MSTRG.161692"; transcript_id "MSTRG.161692.68"; exon_number "3";
chr6	StringTie	exon	36799967	36800070	1000	-	.	gene_id "MSTRG.161692"; transcript_id "MSTRG.161692.68"; exon_number "4";
chr6	StringTie	exon	36822114	36822160	1000	-	.	gene_id "MSTRG.161692"; transcript_id "MSTRG.161692.68"; exon_number "5";
chr6	StringTie	exon	36823058	36823098	1000	-	.	gene_id "MSTRG.161692"; transcript_id "MSTRG.161692.68"; exon_number "6";
chr6	StringTie	exon	36839283	36839377	1000	-	.	gene_id "MSTRG.161692"; transcript_id "MSTRG.161692.68"; exon_number "7";
chr6	StringTie	exon	36839590	36839668	1000	-	.	gene_id "MSTRG.161692"; transcript_id "MSTRG.161692.68"; exon_number "8";
chr6	StringTie	transcript	36797385	36824299	1000	-	.	gene_id "MSTRG.161692"; transcript_id "MSTRG.161692.69";
chr6	StringTie	exon	36797385	36797666	1000	-	.	gene_id "MSTRG.161692"; transcript_id "MSTRG.161692.69"; exon_number "1";
chr6	StringTie	exon	36798165	36798241	1000	-	.	gene_id "MSTRG.161692"; transcript_id "MSTRG.161692.69"; exon_number "2";
chr6	StringTie	exon	36798455	36798494	1000	-	.	gene_id "MSTRG.161692"; transcript_id "MSTRG.161692.69"; exon_number "3";
chr6	StringTie	exon	36799967	36800070	1000	-	.	gene_id "MSTRG.161692"; transcript_id "MSTRG.161692.69"; exon_number "4";
chr6	StringTie	exon	36822114	36822160	1000	-	.	gene_id "MSTRG.161692"; transcript_id "MSTRG.161692.69"; exon_number "5";
chr6	StringTie	exon	36823058	36823098	1000	-	.	gene_id "MSTRG.161692"; transcript_id "MSTRG.161692.69"; exon_number "6";
chr6	StringTie	exon	36824282	36824299	1000	-	.	gene_id "MSTRG.161692"; transcript_id "MSTRG.161692.69"; exon_number "7";
chr6	StringTie	transcript	36740671	36827683	1000	-	.	gene_id "MSTRG.161692"; transcript_id "MSTRG.161692.7";
chr6	StringTie	exon	36740671	36742486	1000	-	.	gene_id "MSTRG.161692"; transcript_id "MSTRG.161692.7"; exon_number "1";
chr6	StringTie	exon	36743689	36743762	1000	-	.	gene_id "MSTRG.161692"; transcript_id "MSTRG.161692.7"; exon_number "2";
chr6	StringTie	exon	36744268	36744325	1000	-	.	gene_id "MSTRG.161692"; transcript_id "MSTRG.161692.7"; exon_number "3";
chr6	StringTie	exon	36745048	36745150	1000	-	.	gene_id "MSTRG.161692"; transcript_id "MSTRG.161692.7"; exon_number "4";
chr6	StringTie	exon	36745388	36745515	1000	-	.	gene_id "MSTRG.161692"; transcript_id "MSTRG.161692.7"; exon_number "5";
chr6	StringTie	exon	36746396	36746577	1000	-	.	gene_id "MSTRG.161692"; transcript_id "MSTRG.161692.7"; exon_number "6";
chr6	StringTie	exon	36748221	36748267	1000	-	.	gene_id "MSTRG.161692"; transcript_id "MSTRG.161692.7"; exon_number "7";
chr6	StringTie	exon	36753034	36753095	1000	-	.	gene_id "MSTRG.161692"; transcript_id "MSTRG.161692.7"; exon_number "8";
chr6	StringTie	exon	36756245	36756298	1000	-	.	gene_id "MSTRG.161692"; transcript_id "MSTRG.161692.7"; exon_number "9";
chr6	StringTie	exon	36762917	36762992	1000	-	.	gene_id "MSTRG.161692"; transcript_id "MSTRG.161692.7"; exon_number "10";
chr6	StringTie	exon	36765335	36765376	1000	-	.	gene_id "MSTRG.161692"; transcript_id "MSTRG.161692.7"; exon_number "11";
chr6	StringTie	exon	36774961	36775065	1000	-	.	gene_id "MSTRG.161692"; transcript_id "MSTRG.161692.7"; exon_number "12";
chr6	StringTie	exon	36778854	36778957	1000	-	.	gene_id "MSTRG.161692"; transcript_id "MSTRG.161692.7"; exon_number "13";
chr6	StringTie	exon	36792033	36792096	1000	-	.	gene_id "MSTRG.161692"; transcript_id "MSTRG.161692.7"; exon_number "14";
chr6	StringTie	exon	36792396	36792446	1000	-	.	gene_id "MSTRG.161692"; transcript_id "MSTRG.161692.7"; exon_number "15";
chr6	StringTie	exon	36794590	36794649	1000	-	.	gene_id "MSTRG.161692"; transcript_id "MSTRG.161692.7"; exon_number "16";
chr6	StringTie	exon	36798165	36798241	1000	-	.	gene_id "MSTRG.161692"; transcript_id "MSTRG.161692.7"; exon_number "17";
chr6	StringTie	exon	36798455	36798494	1000	-	.	gene_id "MSTRG.161692"; transcript_id "MSTRG.161692.7"; exon_number "18";
chr6	StringTie	exon	36799967	36800070	1000	-	.	gene_id "MSTRG.161692"; transcript_id "MSTRG.161692.7"; exon_number "19";
chr6	StringTie	exon	36821735	36822160	1000	-	.	gene_id "MSTRG.161692"; transcript_id "MSTRG.161692.7"; exon_number "20";
chr6	StringTie	exon	36823058	36823098	1000	-	.	gene_id "MSTRG.161692"; transcript_id "MSTRG.161692.7"; exon_number "21";
chr6	StringTie	exon	36827328	36827683	1000	-	.	gene_id "MSTRG.161692"; transcript_id "MSTRG.161692.7"; exon_number "22";
chr6	StringTie	transcript	36797403	36827676	1000	-	.	gene_id "MSTRG.161692"; transcript_id "MSTRG.161692.70";
chr6	StringTie	exon	36797403	36797666	1000	-	.	gene_id "MSTRG.161692"; transcript_id "MSTRG.161692.70"; exon_number "1";
chr6	StringTie	exon	36798165	36798241	1000	-	.	gene_id "MSTRG.161692"; transcript_id "MSTRG.161692.70"; exon_number "2";
chr6	StringTie	exon	36798455	36798494	1000	-	.	gene_id "MSTRG.161692"; transcript_id "MSTRG.161692.70"; exon_number "3";
chr6	StringTie	exon	36799967	36800070	1000	-	.	gene_id "MSTRG.161692"; transcript_id "MSTRG.161692.70"; exon_number "4";
chr6	StringTie	exon	36822114	36822160	1000	-	.	gene_id "MSTRG.161692"; transcript_id "MSTRG.161692.70"; exon_number "5";
chr6	StringTie	exon	36823058	36823098	1000	-	.	gene_id "MSTRG.161692"; transcript_id "MSTRG.161692.70"; exon_number "6";
chr6	StringTie	exon	36827662	36827676	1000	-	.	gene_id "MSTRG.161692"; transcript_id "MSTRG.161692.70"; exon_number "7";
chr6	StringTie	transcript	36797417	36800695	1000	-	.	gene_id "MSTRG.161692"; transcript_id "MSTRG.161692.71";
chr6	StringTie	exon	36797417	36797666	1000	-	.	gene_id "MSTRG.161692"; transcript_id "MSTRG.161692.71"; exon_number "1";
chr6	StringTie	exon	36798165	36798241	1000	-	.	gene_id "MSTRG.161692"; transcript_id "MSTRG.161692.71"; exon_number "2";
chr6	StringTie	exon	36798455	36798494	1000	-	.	gene_id "MSTRG.161692"; transcript_id "MSTRG.161692.71"; exon_number "3";
chr6	StringTie	exon	36799911	36800070	1000	-	.	gene_id "MSTRG.161692"; transcript_id "MSTRG.161692.71"; exon_number "4";
chr6	StringTie	exon	36800608	36800695	1000	-	.	gene_id "MSTRG.161692"; transcript_id "MSTRG.161692.71"; exon_number "5";
chr6	StringTie	transcript	36852052	36879103	1000	-	.	gene_id "MSTRG.161692"; transcript_id "MSTRG.161692.72";
chr6	StringTie	exon	36852052	36853826	1000	-	.	gene_id "MSTRG.161692"; transcript_id "MSTRG.161692.72"; exon_number "1";
chr6	StringTie	exon	36855680	36856033	1000	-	.	gene_id "MSTRG.161692"; transcript_id "MSTRG.161692.72"; exon_number "2";
chr6	StringTie	exon	36856586	36856654	1000	-	.	gene_id "MSTRG.161692"; transcript_id "MSTRG.161692.72"; exon_number "3";
chr6	StringTie	exon	36871718	36871872	1000	-	.	gene_id "MSTRG.161692"; transcript_id "MSTRG.161692.72"; exon_number "4";
chr6	StringTie	exon	36874717	36874938	1000	-	.	gene_id "MSTRG.161692"; transcript_id "MSTRG.161692.72"; exon_number "5";
chr6	StringTie	exon	36879081	36879103	1000	-	.	gene_id "MSTRG.161692"; transcript_id "MSTRG.161692.72"; exon_number "6";
chr6	StringTie	transcript	36852074	36875102	1000	-	.	gene_id "MSTRG.161692"; transcript_id "MSTRG.161692.73";
chr6	StringTie	exon	36852074	36856033	1000	-	.	gene_id "MSTRG.161692"; transcript_id "MSTRG.161692.73"; exon_number "1";
chr6	StringTie	exon	36856586	36856654	1000	-	.	gene_id "MSTRG.161692"; transcript_id "MSTRG.161692.73"; exon_number "2";
chr6	StringTie	exon	36871713	36871872	1000	-	.	gene_id "MSTRG.161692"; transcript_id "MSTRG.161692.73"; exon_number "3";
chr6	StringTie	exon	36874717	36875102	1000	-	.	gene_id "MSTRG.161692"; transcript_id "MSTRG.161692.73"; exon_number "4";
chr6	StringTie	transcript	36854255	36869552	1000	-	.	gene_id "MSTRG.161692"; transcript_id "MSTRG.161692.74";
chr6	StringTie	exon	36854255	36856033	1000	-	.	gene_id "MSTRG.161692"; transcript_id "MSTRG.161692.74"; exon_number "1";
chr6	StringTie	exon	36856586	36856654	1000	-	.	gene_id "MSTRG.161692"; transcript_id "MSTRG.161692.74"; exon_number "2";
chr6	StringTie	exon	36869320	36869552	1000	-	.	gene_id "MSTRG.161692"; transcript_id "MSTRG.161692.74"; exon_number "3";
chr6	StringTie	transcript	36854413	36885829	1000	-	.	gene_id "MSTRG.161692"; transcript_id "MSTRG.161692.75";
chr6	StringTie	exon	36854413	36856033	1000	-	.	gene_id "MSTRG.161692"; transcript_id "MSTRG.161692.75"; exon_number "1";
chr6	StringTie	exon	36856586	36856654	1000	-	.	gene_id "MSTRG.161692"; transcript_id "MSTRG.161692.75"; exon_number "2";
chr6	StringTie	exon	36871718	36871872	1000	-	.	gene_id "MSTRG.161692"; transcript_id "MSTRG.161692.75"; exon_number "3";
chr6	StringTie	exon	36874717	36874938	1000	-	.	gene_id "MSTRG.161692"; transcript_id "MSTRG.161692.75"; exon_number "4";
chr6	StringTie	exon	36885802	36885829	1000	-	.	gene_id "MSTRG.161692"; transcript_id "MSTRG.161692.75"; exon_number "5";
chr6	StringTie	transcript	36854574	36875030	1000	-	.	gene_id "MSTRG.161692"; transcript_id "MSTRG.161692.76";
chr6	StringTie	exon	36854574	36856033	1000	-	.	gene_id "MSTRG.161692"; transcript_id "MSTRG.161692.76"; exon_number "1";
chr6	StringTie	exon	36856586	36856654	1000	-	.	gene_id "MSTRG.161692"; transcript_id "MSTRG.161692.76"; exon_number "2";
chr6	StringTie	exon	36871712	36871872	1000	-	.	gene_id "MSTRG.161692"; transcript_id "MSTRG.161692.76"; exon_number "3";
chr6	StringTie	exon	36874717	36875030	1000	-	.	gene_id "MSTRG.161692"; transcript_id "MSTRG.161692.76"; exon_number "4";
chr6	StringTie	transcript	36854654	36875044	1000	-	.	gene_id "MSTRG.161692"; transcript_id "MSTRG.161692.77";
chr6	StringTie	exon	36854654	36856033	1000	-	.	gene_id "MSTRG.161692"; transcript_id "MSTRG.161692.77"; exon_number "1";
chr6	StringTie	exon	36856586	36856648	1000	-	.	gene_id "MSTRG.161692"; transcript_id "MSTRG.161692.77"; exon_number "2";
chr6	StringTie	exon	36871736	36871872	1000	-	.	gene_id "MSTRG.161692"; transcript_id "MSTRG.161692.77"; exon_number "3";
chr6	StringTie	exon	36874717	36875044	1000	-	.	gene_id "MSTRG.161692"; transcript_id "MSTRG.161692.77"; exon_number "4";
chr6	StringTie	transcript	36854660	36875332	1000	-	.	gene_id "MSTRG.161692"; transcript_id "MSTRG.161692.78";
chr6	StringTie	exon	36854660	36856033	1000	-	.	gene_id "MSTRG.161692"; transcript_id "MSTRG.161692.78"; exon_number "1";
chr6	StringTie	exon	36856586	36856654	1000	-	.	gene_id "MSTRG.161692"; transcript_id "MSTRG.161692.78"; exon_number "2";
chr6	StringTie	exon	36871718	36871872	1000	-	.	gene_id "MSTRG.161692"; transcript_id "MSTRG.161692.78"; exon_number "3";
chr6	StringTie	exon	36874717	36874938	1000	-	.	gene_id "MSTRG.161692"; transcript_id "MSTRG.161692.78"; exon_number "4";
chr6	StringTie	exon	36875304	36875332	1000	-	.	gene_id "MSTRG.161692"; transcript_id "MSTRG.161692.78"; exon_number "5";
chr6	StringTie	transcript	36854726	36875102	1000	-	.	gene_id "MSTRG.161692"; transcript_id "MSTRG.161692.79";
chr6	StringTie	exon	36854726	36856033	1000	-	.	gene_id "MSTRG.161692"; transcript_id "MSTRG.161692.79"; exon_number "1";
chr6	StringTie	exon	36856586	36856654	1000	-	.	gene_id "MSTRG.161692"; transcript_id "MSTRG.161692.79"; exon_number "2";
chr6	StringTie	exon	36858109	36858228	1000	-	.	gene_id "MSTRG.161692"; transcript_id "MSTRG.161692.79"; exon_number "3";
chr6	StringTie	exon	36871718	36871872	1000	-	.	gene_id "MSTRG.161692"; transcript_id "MSTRG.161692.79"; exon_number "4";
chr6	StringTie	exon	36874717	36875102	1000	-	.	gene_id "MSTRG.161692"; transcript_id "MSTRG.161692.79"; exon_number "5";
chr6	StringTie	transcript	36740677	36841362	1000	-	.	gene_id "MSTRG.161692"; transcript_id "MSTRG.161692.8";
chr6	StringTie	exon	36740677	36742486	1000	-	.	gene_id "MSTRG.161692"; transcript_id "MSTRG.161692.8"; exon_number "1";
chr6	StringTie	exon	36743689	36743762	1000	-	.	gene_id "MSTRG.161692"; transcript_id "MSTRG.161692.8"; exon_number "2";
chr6	StringTie	exon	36744268	36744325	1000	-	.	gene_id "MSTRG.161692"; transcript_id "MSTRG.161692.8"; exon_number "3";
chr6	StringTie	exon	36745048	36745150	1000	-	.	gene_id "MSTRG.161692"; transcript_id "MSTRG.161692.8"; exon_number "4";
chr6	StringTie	exon	36745388	36745515	1000	-	.	gene_id "MSTRG.161692"; transcript_id "MSTRG.161692.8"; exon_number "5";
chr6	StringTie	exon	36746396	36746577	1000	-	.	gene_id "MSTRG.161692"; transcript_id "MSTRG.161692.8"; exon_number "6";
chr6	StringTie	exon	36748221	36748267	1000	-	.	gene_id "MSTRG.161692"; transcript_id "MSTRG.161692.8"; exon_number "7";
chr6	StringTie	exon	36753034	36753095	1000	-	.	gene_id "MSTRG.161692"; transcript_id "MSTRG.161692.8"; exon_number "8";
chr6	StringTie	exon	36756245	36756298	1000	-	.	gene_id "MSTRG.161692"; transcript_id "MSTRG.161692.8"; exon_number "9";
chr6	StringTie	exon	36762917	36762992	1000	-	.	gene_id "MSTRG.161692"; transcript_id "MSTRG.161692.8"; exon_number "10";
chr6	StringTie	exon	36765335	36765376	1000	-	.	gene_id "MSTRG.161692"; transcript_id "MSTRG.161692.8"; exon_number "11";
chr6	StringTie	exon	36774961	36775065	1000	-	.	gene_id "MSTRG.161692"; transcript_id "MSTRG.161692.8"; exon_number "12";
chr6	StringTie	exon	36778854	36778957	1000	-	.	gene_id "MSTRG.161692"; transcript_id "MSTRG.161692.8"; exon_number "13";
chr6	StringTie	exon	36792033	36792096	1000	-	.	gene_id "MSTRG.161692"; transcript_id "MSTRG.161692.8"; exon_number "14";
chr6	StringTie	exon	36792396	36792443	1000	-	.	gene_id "MSTRG.161692"; transcript_id "MSTRG.161692.8"; exon_number "15";
chr6	StringTie	exon	36794590	36794649	1000	-	.	gene_id "MSTRG.161692"; transcript_id "MSTRG.161692.8"; exon_number "16";
chr6	StringTie	exon	36798165	36798241	1000	-	.	gene_id "MSTRG.161692"; transcript_id "MSTRG.161692.8"; exon_number "17";
chr6	StringTie	exon	36798455	36798494	1000	-	.	gene_id "MSTRG.161692"; transcript_id "MSTRG.161692.8"; exon_number "18";
chr6	StringTie	exon	36799967	36800070	1000	-	.	gene_id "MSTRG.161692"; transcript_id "MSTRG.161692.8"; exon_number "19";
chr6	StringTie	exon	36822114	36822160	1000	-	.	gene_id "MSTRG.161692"; transcript_id "MSTRG.161692.8"; exon_number "20";
chr6	StringTie	exon	36823058	36823098	1000	-	.	gene_id "MSTRG.161692"; transcript_id "MSTRG.161692.8"; exon_number "21";
chr6	StringTie	exon	36839283	36841362	1000	-	.	gene_id "MSTRG.161692"; transcript_id "MSTRG.161692.8"; exon_number "22";
chr6	StringTie	transcript	36854746	36909002	1000	-	.	gene_id "MSTRG.161692"; transcript_id "MSTRG.161692.80";
chr6	StringTie	exon	36854746	36856033	1000	-	.	gene_id "MSTRG.161692"; transcript_id "MSTRG.161692.80"; exon_number "1";
chr6	StringTie	exon	36856586	36856654	1000	-	.	gene_id "MSTRG.161692"; transcript_id "MSTRG.161692.80"; exon_number "2";
chr6	StringTie	exon	36871718	36871872	1000	-	.	gene_id "MSTRG.161692"; transcript_id "MSTRG.161692.80"; exon_number "3";
chr6	StringTie	exon	36874717	36874938	1000	-	.	gene_id "MSTRG.161692"; transcript_id "MSTRG.161692.80"; exon_number "4";
chr6	StringTie	exon	36908733	36909002	1000	-	.	gene_id "MSTRG.161692"; transcript_id "MSTRG.161692.80"; exon_number "5";
chr6	StringTie	transcript	36854748	36875126	1000	-	.	gene_id "MSTRG.161692"; transcript_id "MSTRG.161692.81";
chr6	StringTie	exon	36854748	36856033	1000	-	.	gene_id "MSTRG.161692"; transcript_id "MSTRG.161692.81"; exon_number "1";
chr6	StringTie	exon	36856586	36856648	1000	-	.	gene_id "MSTRG.161692"; transcript_id "MSTRG.161692.81"; exon_number "2";
chr6	StringTie	exon	36871793	36871872	1000	-	.	gene_id "MSTRG.161692"; transcript_id "MSTRG.161692.81"; exon_number "3";
chr6	StringTie	exon	36874717	36875126	1000	-	.	gene_id "MSTRG.161692"; transcript_id "MSTRG.161692.81"; exon_number "4";
chr6	StringTie	transcript	36854787	36875023	1000	-	.	gene_id "MSTRG.161692"; transcript_id "MSTRG.161692.82";
chr6	StringTie	exon	36854787	36856033	1000	-	.	gene_id "MSTRG.161692"; transcript_id "MSTRG.161692.82"; exon_number "1";
chr6	StringTie	exon	36856586	36856648	1000	-	.	gene_id "MSTRG.161692"; transcript_id "MSTRG.161692.82"; exon_number "2";
chr6	StringTie	exon	36871718	36871872	1000	-	.	gene_id "MSTRG.161692"; transcript_id "MSTRG.161692.82"; exon_number "3";
chr6	StringTie	exon	36874717	36875023	1000	-	.	gene_id "MSTRG.161692"; transcript_id "MSTRG.161692.82"; exon_number "4";
chr6	StringTie	transcript	36854789	36875087	1000	-	.	gene_id "MSTRG.161692"; transcript_id "MSTRG.161692.83";
chr6	StringTie	exon	36854789	36856033	1000	-	.	gene_id "MSTRG.161692"; transcript_id "MSTRG.161692.83"; exon_number "1";
chr6	StringTie	exon	36856586	36856654	1000	-	.	gene_id "MSTRG.161692"; transcript_id "MSTRG.161692.83"; exon_number "2";
chr6	StringTie	exon	36858109	36858224	1000	-	.	gene_id "MSTRG.161692"; transcript_id "MSTRG.161692.83"; exon_number "3";
chr6	StringTie	exon	36871718	36871872	1000	-	.	gene_id "MSTRG.161692"; transcript_id "MSTRG.161692.83"; exon_number "4";
chr6	StringTie	exon	36874717	36875087	1000	-	.	gene_id "MSTRG.161692"; transcript_id "MSTRG.161692.83"; exon_number "5";
chr6	StringTie	transcript	36854793	36875558	1000	-	.	gene_id "MSTRG.161692"; transcript_id "MSTRG.161692.84";
chr6	StringTie	exon	36854793	36856033	1000	-	.	gene_id "MSTRG.161692"; transcript_id "MSTRG.161692.84"; exon_number "1";
chr6	StringTie	exon	36856586	36856654	1000	-	.	gene_id "MSTRG.161692"; transcript_id "MSTRG.161692.84"; exon_number "2";
chr6	StringTie	exon	36871718	36871872	1000	-	.	gene_id "MSTRG.161692"; transcript_id "MSTRG.161692.84"; exon_number "3";
chr6	StringTie	exon	36874717	36874938	1000	-	.	gene_id "MSTRG.161692"; transcript_id "MSTRG.161692.84"; exon_number "4";
chr6	StringTie	exon	36875525	36875558	1000	-	.	gene_id "MSTRG.161692"; transcript_id "MSTRG.161692.84"; exon_number "5";
chr6	StringTie	transcript	36854802	36875002	1000	-	.	gene_id "MSTRG.161692"; transcript_id "MSTRG.161692.85";
chr6	StringTie	exon	36854802	36856033	1000	-	.	gene_id "MSTRG.161692"; transcript_id "MSTRG.161692.85"; exon_number "1";
chr6	StringTie	exon	36856586	36856654	1000	-	.	gene_id "MSTRG.161692"; transcript_id "MSTRG.161692.85"; exon_number "2";
chr6	StringTie	exon	36874717	36875002	1000	-	.	gene_id "MSTRG.161692"; transcript_id "MSTRG.161692.85"; exon_number "3";
chr6	StringTie	transcript	36854823	36875037	1000	-	.	gene_id "MSTRG.161692"; transcript_id "MSTRG.161692.86";
chr6	StringTie	exon	36854823	36856654	1000	-	.	gene_id "MSTRG.161692"; transcript_id "MSTRG.161692.86"; exon_number "1";
chr6	StringTie	exon	36871718	36871894	1000	-	.	gene_id "MSTRG.161692"; transcript_id "MSTRG.161692.86"; exon_number "2";
chr6	StringTie	exon	36874717	36875037	1000	-	.	gene_id "MSTRG.161692"; transcript_id "MSTRG.161692.86"; exon_number "3";
chr6	StringTie	transcript	36854824	36875004	1000	-	.	gene_id "MSTRG.161692"; transcript_id "MSTRG.161692.87";
chr6	StringTie	exon	36854824	36855904	1000	-	.	gene_id "MSTRG.161692"; transcript_id "MSTRG.161692.87"; exon_number "1";
chr6	StringTie	exon	36855926	36856033	1000	-	.	gene_id "MSTRG.161692"; transcript_id "MSTRG.161692.87"; exon_number "2";
chr6	StringTie	exon	36856586	36856654	1000	-	.	gene_id "MSTRG.161692"; transcript_id "MSTRG.161692.87"; exon_number "3";
chr6	StringTie	exon	36874717	36875004	1000	-	.	gene_id "MSTRG.161692"; transcript_id "MSTRG.161692.87"; exon_number "4";
chr6	StringTie	transcript	36854824	36873944	1000	-	.	gene_id "MSTRG.161692"; transcript_id "MSTRG.161692.88";
chr6	StringTie	exon	36854824	36856033	1000	-	.	gene_id "MSTRG.161692"; transcript_id "MSTRG.161692.88"; exon_number "1";
chr6	StringTie	exon	36856586	36856654	1000	-	.	gene_id "MSTRG.161692"; transcript_id "MSTRG.161692.88"; exon_number "2";
chr6	StringTie	exon	36871718	36871872	1000	-	.	gene_id "MSTRG.161692"; transcript_id "MSTRG.161692.88"; exon_number "3";
chr6	StringTie	exon	36873864	36873944	1000	-	.	gene_id "MSTRG.161692"; transcript_id "MSTRG.161692.88"; exon_number "4";
chr6	StringTie	transcript	36854825	36875036	1000	-	.	gene_id "MSTRG.161692"; transcript_id "MSTRG.161692.89";
chr6	StringTie	exon	36854825	36855763	1000	-	.	gene_id "MSTRG.161692"; transcript_id "MSTRG.161692.89"; exon_number "1";
chr6	StringTie	exon	36874717	36875036	1000	-	.	gene_id "MSTRG.161692"; transcript_id "MSTRG.161692.89"; exon_number "2";
chr6	StringTie	transcript	36740677	36841711	1000	-	.	gene_id "MSTRG.161692"; transcript_id "MSTRG.161692.9";
chr6	StringTie	exon	36740677	36742486	1000	-	.	gene_id "MSTRG.161692"; transcript_id "MSTRG.161692.9"; exon_number "1";
chr6	StringTie	exon	36743689	36743762	1000	-	.	gene_id "MSTRG.161692"; transcript_id "MSTRG.161692.9"; exon_number "2";
chr6	StringTie	exon	36744268	36744325	1000	-	.	gene_id "MSTRG.161692"; transcript_id "MSTRG.161692.9"; exon_number "3";
chr6	StringTie	exon	36745048	36745150	1000	-	.	gene_id "MSTRG.161692"; transcript_id "MSTRG.161692.9"; exon_number "4";
chr6	StringTie	exon	36745388	36745515	1000	-	.	gene_id "MSTRG.161692"; transcript_id "MSTRG.161692.9"; exon_number "5";
chr6	StringTie	exon	36746144	36746215	1000	-	.	gene_id "MSTRG.161692"; transcript_id "MSTRG.161692.9"; exon_number "6";
chr6	StringTie	exon	36746396	36746577	1000	-	.	gene_id "MSTRG.161692"; transcript_id "MSTRG.161692.9"; exon_number "7";
chr6	StringTie	exon	36748221	36748267	1000	-	.	gene_id "MSTRG.161692"; transcript_id "MSTRG.161692.9"; exon_number "8";
chr6	StringTie	exon	36753034	36753095	1000	-	.	gene_id "MSTRG.161692"; transcript_id "MSTRG.161692.9"; exon_number "9";
chr6	StringTie	exon	36756245	36756298	1000	-	.	gene_id "MSTRG.161692"; transcript_id "MSTRG.161692.9"; exon_number "10";
chr6	StringTie	exon	36762917	36762992	1000	-	.	gene_id "MSTRG.161692"; transcript_id "MSTRG.161692.9"; exon_number "11";
chr6	StringTie	exon	36765335	36765376	1000	-	.	gene_id "MSTRG.161692"; transcript_id "MSTRG.161692.9"; exon_number "12";
chr6	StringTie	exon	36774961	36775065	1000	-	.	gene_id "MSTRG.161692"; transcript_id "MSTRG.161692.9"; exon_number "13";
chr6	StringTie	exon	36778854	36778957	1000	-	.	gene_id "MSTRG.161692"; transcript_id "MSTRG.161692.9"; exon_number "14";
chr6	StringTie	exon	36792033	36792096	1000	-	.	gene_id "MSTRG.161692"; transcript_id "MSTRG.161692.9"; exon_number "15";
chr6	StringTie	exon	36792396	36792443	1000	-	.	gene_id "MSTRG.161692"; transcript_id "MSTRG.161692.9"; exon_number "16";
chr6	StringTie	exon	36794590	36794649	1000	-	.	gene_id "MSTRG.161692"; transcript_id "MSTRG.161692.9"; exon_number "17";
chr6	StringTie	exon	36797564	36797666	1000	-	.	gene_id "MSTRG.161692"; transcript_id "MSTRG.161692.9"; exon_number "18";
chr6	StringTie	exon	36798165	36798241	1000	-	.	gene_id "MSTRG.161692"; transcript_id "MSTRG.161692.9"; exon_number "19";
chr6	StringTie	exon	36798455	36798494	1000	-	.	gene_id "MSTRG.161692"; transcript_id "MSTRG.161692.9"; exon_number "20";
chr6	StringTie	exon	36799967	36800070	1000	-	.	gene_id "MSTRG.161692"; transcript_id "MSTRG.161692.9"; exon_number "21";
chr6	StringTie	exon	36822114	36822160	1000	-	.	gene_id "MSTRG.161692"; transcript_id "MSTRG.161692.9"; exon_number "22";
chr6	StringTie	exon	36823058	36823098	1000	-	.	gene_id "MSTRG.161692"; transcript_id "MSTRG.161692.9"; exon_number "23";
chr6	StringTie	exon	36839283	36841711	1000	-	.	gene_id "MSTRG.161692"; transcript_id "MSTRG.161692.9"; exon_number "24";
chr6	StringTie	transcript	36854825	36863987	1000	-	.	gene_id "MSTRG.161692"; transcript_id "MSTRG.161692.90";
chr6	StringTie	exon	36854825	36856033	1000	-	.	gene_id "MSTRG.161692"; transcript_id "MSTRG.161692.90"; exon_number "1";
chr6	StringTie	exon	36856586	36856654	1000	-	.	gene_id "MSTRG.161692"; transcript_id "MSTRG.161692.90"; exon_number "2";
chr6	StringTie	exon	36863799	36863987	1000	-	.	gene_id "MSTRG.161692"; transcript_id "MSTRG.161692.90"; exon_number "3";
chr6	StringTie	transcript	36854825	36875058	1000	-	.	gene_id "MSTRG.161692"; transcript_id "MSTRG.161692.91";
chr6	StringTie	exon	36854825	36856033	1000	-	.	gene_id "MSTRG.161692"; transcript_id "MSTRG.161692.91"; exon_number "1";
chr6	StringTie	exon	36856586	36856657	1000	-	.	gene_id "MSTRG.161692"; transcript_id "MSTRG.161692.91"; exon_number "2";
chr6	StringTie	exon	36871717	36871872	1000	-	.	gene_id "MSTRG.161692"; transcript_id "MSTRG.161692.91"; exon_number "3";
chr6	StringTie	exon	36874717	36875058	1000	-	.	gene_id "MSTRG.161692"; transcript_id "MSTRG.161692.91"; exon_number "4";
chr6	StringTie	transcript	36907607	36909081	1000	-	.	gene_id "MSTRG.161692"; transcript_id "MSTRG.161692.94";
chr6	StringTie	exon	36907607	36908037	1000	-	.	gene_id "MSTRG.161692"; transcript_id "MSTRG.161692.94"; exon_number "1";
chr6	StringTie	exon	36908733	36909081	1000	-	.	gene_id "MSTRG.161692"; transcript_id "MSTRG.161692.94"; exon_number "2";
chr6	StringTie	transcript	36741387	36741983	1000	+	.	gene_id "MSTRG.161693"; transcript_id "MSTRG.161693.1";
chr6	StringTie	exon	36741387	36741582	1000	+	.	gene_id "MSTRG.161693"; transcript_id "MSTRG.161693.1"; exon_number "1";
chr6	StringTie	exon	36741773	36741983	1000	+	.	gene_id "MSTRG.161693"; transcript_id "MSTRG.161693.1"; exon_number "2";
chr6	StringTie	transcript	36756167	36774960	1000	+	.	gene_id "MSTRG.161694"; transcript_id "MSTRG.161694.1";
chr6	StringTie	exon	36756167	36756321	1000	+	.	gene_id "MSTRG.161694"; transcript_id "MSTRG.161694.1"; exon_number "1";
chr6	StringTie	exon	36757349	36757388	1000	+	.	gene_id "MSTRG.161694"; transcript_id "MSTRG.161694.1"; exon_number "2";
chr6	StringTie	exon	36764134	36764250	1000	+	.	gene_id "MSTRG.161694"; transcript_id "MSTRG.161694.1"; exon_number "3";
chr6	StringTie	exon	36769685	36774960	1000	+	.	gene_id "MSTRG.161694"; transcript_id "MSTRG.161694.1"; exon_number "4";
chr6	StringTie	transcript	36765395	36774960	1000	+	.	gene_id "MSTRG.161694"; transcript_id "MSTRG.161694.2";
chr6	StringTie	exon	36765395	36769927	1000	+	.	gene_id "MSTRG.161694"; transcript_id "MSTRG.161694.2"; exon_number "1";
chr6	StringTie	exon	36774451	36774960	1000	+	.	gene_id "MSTRG.161694"; transcript_id "MSTRG.161694.2"; exon_number "2";
chr6	StringTie	transcript	36834760	36848641	1000	+	.	gene_id "MSTRG.161695"; transcript_id "MSTRG.161695.1";
chr6	StringTie	exon	36834760	36835316	1000	+	.	gene_id "MSTRG.161695"; transcript_id "MSTRG.161695.1"; exon_number "1";
chr6	StringTie	exon	36848619	36848641	1000	+	.	gene_id "MSTRG.161695"; transcript_id "MSTRG.161695.1"; exon_number "2";
chr6	StringTie	transcript	36852030	36854709	1000	+	.	gene_id "MSTRG.161696"; transcript_id "MSTRG.161696.1";
chr6	StringTie	exon	36852030	36854709	1000	+	.	gene_id "MSTRG.161696"; transcript_id "MSTRG.161696.1"; exon_number "1";
chr6	StringTie	transcript	36854903	36855444	1000	+	.	gene_id "MSTRG.161697"; transcript_id "MSTRG.161697.1";
chr6	StringTie	exon	36854903	36855159	1000	+	.	gene_id "MSTRG.161697"; transcript_id "MSTRG.161697.1"; exon_number "1";
chr6	StringTie	exon	36855316	36855444	1000	+	.	gene_id "MSTRG.161697"; transcript_id "MSTRG.161697.1"; exon_number "2";
chr6	StringTie	transcript	36854964	36855599	1000	+	.	gene_id "MSTRG.161697"; transcript_id "MSTRG.161697.2";
chr6	StringTie	exon	36854964	36855143	1000	+	.	gene_id "MSTRG.161697"; transcript_id "MSTRG.161697.2"; exon_number "1";
chr6	StringTie	exon	36855506	36855599	1000	+	.	gene_id "MSTRG.161697"; transcript_id "MSTRG.161697.2"; exon_number "2";
chr6	StringTie	transcript	36855060	36855462	1000	+	.	gene_id "MSTRG.161697"; transcript_id "MSTRG.161697.3";
chr6	StringTie	exon	36855060	36855412	1000	+	.	gene_id "MSTRG.161697"; transcript_id "MSTRG.161697.3"; exon_number "1";
chr6	StringTie	exon	36855435	36855462	1000	+	.	gene_id "MSTRG.161697"; transcript_id "MSTRG.161697.3"; exon_number "2";
chr6	StringTie	transcript	36855097	36855841	1000	+	.	gene_id "MSTRG.161697"; transcript_id "MSTRG.161697.4";
chr6	StringTie	exon	36855097	36855372	1000	+	.	gene_id "MSTRG.161697"; transcript_id "MSTRG.161697.4"; exon_number "1";
chr6	StringTie	exon	36855435	36855621	1000	+	.	gene_id "MSTRG.161697"; transcript_id "MSTRG.161697.4"; exon_number "2";
chr6	StringTie	exon	36855692	36855841	1000	+	.	gene_id "MSTRG.161697"; transcript_id "MSTRG.161697.4"; exon_number "3";
chr6	StringTie	transcript	36855163	36855513	1000	+	.	gene_id "MSTRG.161697"; transcript_id "MSTRG.161697.5";
chr6	StringTie	exon	36855163	36855408	1000	+	.	gene_id "MSTRG.161697"; transcript_id "MSTRG.161697.5"; exon_number "1";
chr6	StringTie	exon	36855435	36855513	1000	+	.	gene_id "MSTRG.161697"; transcript_id "MSTRG.161697.5"; exon_number "2";
chr6	StringTie	transcript	36885864	36923522	1000	+	.	gene_id "MSTRG.161698"; transcript_id "ENST00000355190"; gene_name "C6orf89"; ref_gene_id "ENSG00000198663";
chr6	StringTie	exon	36885864	36886028	1000	+	.	gene_id "MSTRG.161698"; transcript_id "ENST00000355190"; exon_number "1"; gene_name "C6orf89"; ref_gene_id "ENSG00000198663";
chr6	StringTie	exon	36899426	36899633	1000	+	.	gene_id "MSTRG.161698"; transcript_id "ENST00000355190"; exon_number "2"; gene_name "C6orf89"; ref_gene_id "ENSG00000198663";
chr6	StringTie	exon	36902221	36902434	1000	+	.	gene_id "MSTRG.161698"; transcript_id "ENST00000355190"; exon_number "3"; gene_name "C6orf89"; ref_gene_id "ENSG00000198663";
chr6	StringTie	exon	36914284	36914435	1000	+	.	gene_id "MSTRG.161698"; transcript_id "ENST00000355190"; exon_number "4"; gene_name "C6orf89"; ref_gene_id "ENSG00000198663";
chr6	StringTie	exon	36914554	36914693	1000	+	.	gene_id "MSTRG.161698"; transcript_id "ENST00000355190"; exon_number "5"; gene_name "C6orf89"; ref_gene_id "ENSG00000198663";
chr6	StringTie	exon	36916445	36916574	1000	+	.	gene_id "MSTRG.161698"; transcript_id "ENST00000355190"; exon_number "6"; gene_name "C6orf89"; ref_gene_id "ENSG00000198663";
chr6	StringTie	exon	36919578	36919701	1000	+	.	gene_id "MSTRG.161698"; transcript_id "ENST00000355190"; exon_number "7"; gene_name "C6orf89"; ref_gene_id "ENSG00000198663";
chr6	StringTie	exon	36923347	36923522	1000	+	.	gene_id "MSTRG.161698"; transcript_id "ENST00000355190"; exon_number "8"; gene_name "C6orf89"; ref_gene_id "ENSG00000198663";
chr6	StringTie	transcript	36871870	36924555	1000	+	.	gene_id "MSTRG.161698"; transcript_id "ENST00000359359"; gene_name "C6orf89"; ref_gene_id "ENSG00000198663";
chr6	StringTie	exon	36871870	36871967	1000	+	.	gene_id "MSTRG.161698"; transcript_id "ENST00000359359"; exon_number "1"; gene_name "C6orf89"; ref_gene_id "ENSG00000198663";
chr6	StringTie	exon	36879008	36879132	1000	+	.	gene_id "MSTRG.161698"; transcript_id "ENST00000359359"; exon_number "2"; gene_name "C6orf89"; ref_gene_id "ENSG00000198663";
chr6	StringTie	exon	36883188	36883352	1000	+	.	gene_id "MSTRG.161698"; transcript_id "ENST00000359359"; exon_number "3"; gene_name "C6orf89"; ref_gene_id "ENSG00000198663";
chr6	StringTie	exon	36899426	36899633	1000	+	.	gene_id "MSTRG.161698"; transcript_id "ENST00000359359"; exon_number "4"; gene_name "C6orf89"; ref_gene_id "ENSG00000198663";
chr6	StringTie	exon	36902221	36902434	1000	+	.	gene_id "MSTRG.161698"; transcript_id "ENST00000359359"; exon_number "5"; gene_name "C6orf89"; ref_gene_id "ENSG00000198663";
chr6	StringTie	exon	36914284	36914435	1000	+	.	gene_id "MSTRG.161698"; transcript_id "ENST00000359359"; exon_number "6"; gene_name "C6orf89"; ref_gene_id "ENSG00000198663";
chr6	StringTie	exon	36914554	36914693	1000	+	.	gene_id "MSTRG.161698"; transcript_id "ENST00000359359"; exon_number "7"; gene_name "C6orf89"; ref_gene_id "ENSG00000198663";
chr6	StringTie	exon	36916445	36916574	1000	+	.	gene_id "MSTRG.161698"; transcript_id "ENST00000359359"; exon_number "8"; gene_name "C6orf89"; ref_gene_id "ENSG00000198663";
chr6	StringTie	exon	36919578	36919701	1000	+	.	gene_id "MSTRG.161698"; transcript_id "ENST00000359359"; exon_number "9"; gene_name "C6orf89"; ref_gene_id "ENSG00000198663";
chr6	StringTie	exon	36923347	36924555	1000	+	.	gene_id "MSTRG.161698"; transcript_id "ENST00000359359"; exon_number "10"; gene_name "C6orf89"; ref_gene_id "ENSG00000198663";
chr6	StringTie	transcript	36885864	36923522	1000	+	.	gene_id "MSTRG.161698"; transcript_id "ENST00000373685"; gene_name "C6orf89"; ref_gene_id "ENSG00000198663";
chr6	StringTie	exon	36885864	36886028	1000	+	.	gene_id "MSTRG.161698"; transcript_id "ENST00000373685"; exon_number "1"; gene_name "C6orf89"; ref_gene_id "ENSG00000198663";
chr6	StringTie	exon	36892766	36892856	1000	+	.	gene_id "MSTRG.161698"; transcript_id "ENST00000373685"; exon_number "2"; gene_name "C6orf89"; ref_gene_id "ENSG00000198663";
chr6	StringTie	exon	36899426	36899633	1000	+	.	gene_id "MSTRG.161698"; transcript_id "ENST00000373685"; exon_number "3"; gene_name "C6orf89"; ref_gene_id "ENSG00000198663";
chr6	StringTie	exon	36902221	36902434	1000	+	.	gene_id "MSTRG.161698"; transcript_id "ENST00000373685"; exon_number "4"; gene_name "C6orf89"; ref_gene_id "ENSG00000198663";
chr6	StringTie	exon	36914284	36914435	1000	+	.	gene_id "MSTRG.161698"; transcript_id "ENST00000373685"; exon_number "5"; gene_name "C6orf89"; ref_gene_id "ENSG00000198663";
chr6	StringTie	exon	36914554	36914693	1000	+	.	gene_id "MSTRG.161698"; transcript_id "ENST00000373685"; exon_number "6"; gene_name "C6orf89"; ref_gene_id "ENSG00000198663";
chr6	StringTie	exon	36916445	36916574	1000	+	.	gene_id "MSTRG.161698"; transcript_id "ENST00000373685"; exon_number "7"; gene_name "C6orf89"; ref_gene_id "ENSG00000198663";
chr6	StringTie	exon	36919578	36919701	1000	+	.	gene_id "MSTRG.161698"; transcript_id "ENST00000373685"; exon_number "8"; gene_name "C6orf89"; ref_gene_id "ENSG00000198663";
chr6	StringTie	exon	36923347	36923522	1000	+	.	gene_id "MSTRG.161698"; transcript_id "ENST00000373685"; exon_number "9"; gene_name "C6orf89"; ref_gene_id "ENSG00000198663";
chr6	StringTie	transcript	36885854	36928964	1000	+	.	gene_id "MSTRG.161698"; transcript_id "ENST00000480824"; gene_name "C6orf89"; ref_gene_id "ENSG00000198663";
chr6	StringTie	exon	36885854	36886028	1000	+	.	gene_id "MSTRG.161698"; transcript_id "ENST00000480824"; exon_number "1"; gene_name "C6orf89"; ref_gene_id "ENSG00000198663";
chr6	StringTie	exon	36894504	36894603	1000	+	.	gene_id "MSTRG.161698"; transcript_id "ENST00000480824"; exon_number "2"; gene_name "C6orf89"; ref_gene_id "ENSG00000198663";
chr6	StringTie	exon	36899426	36899633	1000	+	.	gene_id "MSTRG.161698"; transcript_id "ENST00000480824"; exon_number "3"; gene_name "C6orf89"; ref_gene_id "ENSG00000198663";
chr6	StringTie	exon	36902221	36902434	1000	+	.	gene_id "MSTRG.161698"; transcript_id "ENST00000480824"; exon_number "4"; gene_name "C6orf89"; ref_gene_id "ENSG00000198663";
chr6	StringTie	exon	36914284	36914435	1000	+	.	gene_id "MSTRG.161698"; transcript_id "ENST00000480824"; exon_number "5"; gene_name "C6orf89"; ref_gene_id "ENSG00000198663";
chr6	StringTie	exon	36914554	36914693	1000	+	.	gene_id "MSTRG.161698"; transcript_id "ENST00000480824"; exon_number "6"; gene_name "C6orf89"; ref_gene_id "ENSG00000198663";
chr6	StringTie	exon	36916445	36916574	1000	+	.	gene_id "MSTRG.161698"; transcript_id "ENST00000480824"; exon_number "7"; gene_name "C6orf89"; ref_gene_id "ENSG00000198663";
chr6	StringTie	exon	36919578	36919701	1000	+	.	gene_id "MSTRG.161698"; transcript_id "ENST00000480824"; exon_number "8"; gene_name "C6orf89"; ref_gene_id "ENSG00000198663";
chr6	StringTie	exon	36923347	36928964	1000	+	.	gene_id "MSTRG.161698"; transcript_id "ENST00000480824"; exon_number "9"; gene_name "C6orf89"; ref_gene_id "ENSG00000198663";
chr6	StringTie	transcript	36871870	36929588	1000	+	.	gene_id "MSTRG.161698"; transcript_id "MSTRG.161698.1";
chr6	StringTie	exon	36871870	36871967	1000	+	.	gene_id "MSTRG.161698"; transcript_id "MSTRG.161698.1"; exon_number "1";
chr6	StringTie	exon	36879008	36879132	1000	+	.	gene_id "MSTRG.161698"; transcript_id "MSTRG.161698.1"; exon_number "2";
chr6	StringTie	exon	36883188	36883352	1000	+	.	gene_id "MSTRG.161698"; transcript_id "MSTRG.161698.1"; exon_number "3";
chr6	StringTie	exon	36899426	36899633	1000	+	.	gene_id "MSTRG.161698"; transcript_id "MSTRG.161698.1"; exon_number "4";
chr6	StringTie	exon	36902221	36902434	1000	+	.	gene_id "MSTRG.161698"; transcript_id "MSTRG.161698.1"; exon_number "5";
chr6	StringTie	exon	36914284	36914435	1000	+	.	gene_id "MSTRG.161698"; transcript_id "MSTRG.161698.1"; exon_number "6";
chr6	StringTie	exon	36914554	36914693	1000	+	.	gene_id "MSTRG.161698"; transcript_id "MSTRG.161698.1"; exon_number "7";
chr6	StringTie	exon	36916445	36916574	1000	+	.	gene_id "MSTRG.161698"; transcript_id "MSTRG.161698.1"; exon_number "8";
chr6	StringTie	exon	36919578	36919701	1000	+	.	gene_id "MSTRG.161698"; transcript_id "MSTRG.161698.1"; exon_number "9";
chr6	StringTie	exon	36923347	36924508	1000	+	.	gene_id "MSTRG.161698"; transcript_id "MSTRG.161698.1"; exon_number "10";
chr6	StringTie	exon	36924694	36929588	1000	+	.	gene_id "MSTRG.161698"; transcript_id "MSTRG.161698.1"; exon_number "11";
chr6	StringTie	transcript	36874697	36928965	1000	+	.	gene_id "MSTRG.161698"; transcript_id "MSTRG.161698.10";
chr6	StringTie	exon	36874697	36874858	1000	+	.	gene_id "MSTRG.161698"; transcript_id "MSTRG.161698.10"; exon_number "1";
chr6	StringTie	exon	36879008	36879132	1000	+	.	gene_id "MSTRG.161698"; transcript_id "MSTRG.161698.10"; exon_number "2";
chr6	StringTie	exon	36883188	36883352	1000	+	.	gene_id "MSTRG.161698"; transcript_id "MSTRG.161698.10"; exon_number "3";
chr6	StringTie	exon	36899426	36899633	1000	+	.	gene_id "MSTRG.161698"; transcript_id "MSTRG.161698.10"; exon_number "4";
chr6	StringTie	exon	36902221	36902434	1000	+	.	gene_id "MSTRG.161698"; transcript_id "MSTRG.161698.10"; exon_number "5";
chr6	StringTie	exon	36914284	36914435	1000	+	.	gene_id "MSTRG.161698"; transcript_id "MSTRG.161698.10"; exon_number "6";
chr6	StringTie	exon	36914554	36914693	1000	+	.	gene_id "MSTRG.161698"; transcript_id "MSTRG.161698.10"; exon_number "7";
chr6	StringTie	exon	36916445	36916574	1000	+	.	gene_id "MSTRG.161698"; transcript_id "MSTRG.161698.10"; exon_number "8";
chr6	StringTie	exon	36919578	36919701	1000	+	.	gene_id "MSTRG.161698"; transcript_id "MSTRG.161698.10"; exon_number "9";
chr6	StringTie	exon	36923347	36928965	1000	+	.	gene_id "MSTRG.161698"; transcript_id "MSTRG.161698.10"; exon_number "10";
chr6	StringTie	transcript	36885862	36929018	1000	+	.	gene_id "MSTRG.161698"; transcript_id "MSTRG.161698.100";
chr6	StringTie	exon	36885862	36886028	1000	+	.	gene_id "MSTRG.161698"; transcript_id "MSTRG.161698.100"; exon_number "1";
chr6	StringTie	exon	36894504	36894603	1000	+	.	gene_id "MSTRG.161698"; transcript_id "MSTRG.161698.100"; exon_number "2";
chr6	StringTie	exon	36899426	36899633	1000	+	.	gene_id "MSTRG.161698"; transcript_id "MSTRG.161698.100"; exon_number "3";
chr6	StringTie	exon	36902221	36902434	1000	+	.	gene_id "MSTRG.161698"; transcript_id "MSTRG.161698.100"; exon_number "4";
chr6	StringTie	exon	36914284	36914435	1000	+	.	gene_id "MSTRG.161698"; transcript_id "MSTRG.161698.100"; exon_number "5";
chr6	StringTie	exon	36914554	36914693	1000	+	.	gene_id "MSTRG.161698"; transcript_id "MSTRG.161698.100"; exon_number "6";
chr6	StringTie	exon	36916445	36916574	1000	+	.	gene_id "MSTRG.161698"; transcript_id "MSTRG.161698.100"; exon_number "7";
chr6	StringTie	exon	36919578	36919701	1000	+	.	gene_id "MSTRG.161698"; transcript_id "MSTRG.161698.100"; exon_number "8";
chr6	StringTie	exon	36923347	36923486	1000	+	.	gene_id "MSTRG.161698"; transcript_id "MSTRG.161698.100"; exon_number "9";
chr6	StringTie	exon	36923634	36924508	1000	+	.	gene_id "MSTRG.161698"; transcript_id "MSTRG.161698.100"; exon_number "10";
chr6	StringTie	exon	36924694	36929018	1000	+	.	gene_id "MSTRG.161698"; transcript_id "MSTRG.161698.100"; exon_number "11";
chr6	StringTie	transcript	36885862	36904545	1000	+	.	gene_id "MSTRG.161698"; transcript_id "MSTRG.161698.101";
chr6	StringTie	exon	36885862	36886028	1000	+	.	gene_id "MSTRG.161698"; transcript_id "MSTRG.161698.101"; exon_number "1";
chr6	StringTie	exon	36894504	36894603	1000	+	.	gene_id "MSTRG.161698"; transcript_id "MSTRG.161698.101"; exon_number "2";
chr6	StringTie	exon	36899426	36899633	1000	+	.	gene_id "MSTRG.161698"; transcript_id "MSTRG.161698.101"; exon_number "3";
chr6	StringTie	exon	36902221	36902434	1000	+	.	gene_id "MSTRG.161698"; transcript_id "MSTRG.161698.101"; exon_number "4";
chr6	StringTie	exon	36903105	36904545	1000	+	.	gene_id "MSTRG.161698"; transcript_id "MSTRG.161698.101"; exon_number "5";
chr6	StringTie	transcript	36885862	36928965	1000	+	.	gene_id "MSTRG.161698"; transcript_id "MSTRG.161698.102";
chr6	StringTie	exon	36885862	36886028	1000	+	.	gene_id "MSTRG.161698"; transcript_id "MSTRG.161698.102"; exon_number "1";
chr6	StringTie	exon	36894504	36894603	1000	+	.	gene_id "MSTRG.161698"; transcript_id "MSTRG.161698.102"; exon_number "2";
chr6	StringTie	exon	36899426	36899633	1000	+	.	gene_id "MSTRG.161698"; transcript_id "MSTRG.161698.102"; exon_number "3";
chr6	StringTie	exon	36902221	36902434	1000	+	.	gene_id "MSTRG.161698"; transcript_id "MSTRG.161698.102"; exon_number "4";
chr6	StringTie	exon	36914284	36914435	1000	+	.	gene_id "MSTRG.161698"; transcript_id "MSTRG.161698.102"; exon_number "5";
chr6	StringTie	exon	36914554	36914693	1000	+	.	gene_id "MSTRG.161698"; transcript_id "MSTRG.161698.102"; exon_number "6";
chr6	StringTie	exon	36916445	36916574	1000	+	.	gene_id "MSTRG.161698"; transcript_id "MSTRG.161698.102"; exon_number "7";
chr6	StringTie	exon	36919578	36924508	1000	+	.	gene_id "MSTRG.161698"; transcript_id "MSTRG.161698.102"; exon_number "8";
chr6	StringTie	exon	36924698	36928965	1000	+	.	gene_id "MSTRG.161698"; transcript_id "MSTRG.161698.102"; exon_number "9";
chr6	StringTie	transcript	36885862	36928964	1000	+	.	gene_id "MSTRG.161698"; transcript_id "MSTRG.161698.103";
chr6	StringTie	exon	36885862	36886028	1000	+	.	gene_id "MSTRG.161698"; transcript_id "MSTRG.161698.103"; exon_number "1";
chr6	StringTie	exon	36898102	36898225	1000	+	.	gene_id "MSTRG.161698"; transcript_id "MSTRG.161698.103"; exon_number "2";
chr6	StringTie	exon	36899426	36899633	1000	+	.	gene_id "MSTRG.161698"; transcript_id "MSTRG.161698.103"; exon_number "3";
chr6	StringTie	exon	36902280	36902434	1000	+	.	gene_id "MSTRG.161698"; transcript_id "MSTRG.161698.103"; exon_number "4";
chr6	StringTie	exon	36914284	36914435	1000	+	.	gene_id "MSTRG.161698"; transcript_id "MSTRG.161698.103"; exon_number "5";
chr6	StringTie	exon	36914554	36914693	1000	+	.	gene_id "MSTRG.161698"; transcript_id "MSTRG.161698.103"; exon_number "6";
chr6	StringTie	exon	36916445	36916574	1000	+	.	gene_id "MSTRG.161698"; transcript_id "MSTRG.161698.103"; exon_number "7";
chr6	StringTie	exon	36919578	36919701	1000	+	.	gene_id "MSTRG.161698"; transcript_id "MSTRG.161698.103"; exon_number "8";
chr6	StringTie	exon	36923347	36928964	1000	+	.	gene_id "MSTRG.161698"; transcript_id "MSTRG.161698.103"; exon_number "9";
chr6	StringTie	transcript	36885862	36928965	1000	+	.	gene_id "MSTRG.161698"; transcript_id "MSTRG.161698.104";
chr6	StringTie	exon	36885862	36886028	1000	+	.	gene_id "MSTRG.161698"; transcript_id "MSTRG.161698.104"; exon_number "1";
chr6	StringTie	exon	36894504	36894603	1000	+	.	gene_id "MSTRG.161698"; transcript_id "MSTRG.161698.104"; exon_number "2";
chr6	StringTie	exon	36899426	36899633	1000	+	.	gene_id "MSTRG.161698"; transcript_id "MSTRG.161698.104"; exon_number "3";
chr6	StringTie	exon	36902280	36902434	1000	+	.	gene_id "MSTRG.161698"; transcript_id "MSTRG.161698.104"; exon_number "4";
chr6	StringTie	exon	36914284	36914435	1000	+	.	gene_id "MSTRG.161698"; transcript_id "MSTRG.161698.104"; exon_number "5";
chr6	StringTie	exon	36914554	36914693	1000	+	.	gene_id "MSTRG.161698"; transcript_id "MSTRG.161698.104"; exon_number "6";
chr6	StringTie	exon	36916445	36916574	1000	+	.	gene_id "MSTRG.161698"; transcript_id "MSTRG.161698.104"; exon_number "7";
chr6	StringTie	exon	36919613	36919701	1000	+	.	gene_id "MSTRG.161698"; transcript_id "MSTRG.161698.104"; exon_number "8";
chr6	StringTie	exon	36923347	36924508	1000	+	.	gene_id "MSTRG.161698"; transcript_id "MSTRG.161698.104"; exon_number "9";
chr6	StringTie	exon	36924772	36928965	1000	+	.	gene_id "MSTRG.161698"; transcript_id "MSTRG.161698.104"; exon_number "10";
chr6	StringTie	transcript	36885862	36928965	1000	+	.	gene_id "MSTRG.161698"; transcript_id "MSTRG.161698.105";
chr6	StringTie	exon	36885862	36886028	1000	+	.	gene_id "MSTRG.161698"; transcript_id "MSTRG.161698.105"; exon_number "1";
chr6	StringTie	exon	36894504	36894603	1000	+	.	gene_id "MSTRG.161698"; transcript_id "MSTRG.161698.105"; exon_number "2";
chr6	StringTie	exon	36899426	36899633	1000	+	.	gene_id "MSTRG.161698"; transcript_id "MSTRG.161698.105"; exon_number "3";
chr6	StringTie	exon	36902280	36902434	1000	+	.	gene_id "MSTRG.161698"; transcript_id "MSTRG.161698.105"; exon_number "4";
chr6	StringTie	exon	36914284	36914435	1000	+	.	gene_id "MSTRG.161698"; transcript_id "MSTRG.161698.105"; exon_number "5";
chr6	StringTie	exon	36914554	36914693	1000	+	.	gene_id "MSTRG.161698"; transcript_id "MSTRG.161698.105"; exon_number "6";
chr6	StringTie	exon	36916445	36916574	1000	+	.	gene_id "MSTRG.161698"; transcript_id "MSTRG.161698.105"; exon_number "7";
chr6	StringTie	exon	36919578	36919701	1000	+	.	gene_id "MSTRG.161698"; transcript_id "MSTRG.161698.105"; exon_number "8";
chr6	StringTie	exon	36923347	36923486	1000	+	.	gene_id "MSTRG.161698"; transcript_id "MSTRG.161698.105"; exon_number "9";
chr6	StringTie	exon	36923634	36928965	1000	+	.	gene_id "MSTRG.161698"; transcript_id "MSTRG.161698.105"; exon_number "10";
chr6	StringTie	transcript	36885864	36928965	1000	+	.	gene_id "MSTRG.161698"; transcript_id "MSTRG.161698.106";
chr6	StringTie	exon	36885864	36886028	1000	+	.	gene_id "MSTRG.161698"; transcript_id "MSTRG.161698.106"; exon_number "1";
chr6	StringTie	exon	36892766	36892856	1000	+	.	gene_id "MSTRG.161698"; transcript_id "MSTRG.161698.106"; exon_number "2";
chr6	StringTie	exon	36899426	36899633	1000	+	.	gene_id "MSTRG.161698"; transcript_id "MSTRG.161698.106"; exon_number "3";
chr6	StringTie	exon	36902221	36902434	1000	+	.	gene_id "MSTRG.161698"; transcript_id "MSTRG.161698.106"; exon_number "4";
chr6	StringTie	exon	36914284	36914435	1000	+	.	gene_id "MSTRG.161698"; transcript_id "MSTRG.161698.106"; exon_number "5";
chr6	StringTie	exon	36914554	36914693	1000	+	.	gene_id "MSTRG.161698"; transcript_id "MSTRG.161698.106"; exon_number "6";
chr6	StringTie	exon	36916445	36916574	1000	+	.	gene_id "MSTRG.161698"; transcript_id "MSTRG.161698.106"; exon_number "7";
chr6	StringTie	exon	36919578	36919701	1000	+	.	gene_id "MSTRG.161698"; transcript_id "MSTRG.161698.106"; exon_number "8";
chr6	StringTie	exon	36923347	36924508	1000	+	.	gene_id "MSTRG.161698"; transcript_id "MSTRG.161698.106"; exon_number "9";
chr6	StringTie	exon	36924698	36928965	1000	+	.	gene_id "MSTRG.161698"; transcript_id "MSTRG.161698.106"; exon_number "10";
chr6	StringTie	transcript	36885864	36936183	1000	+	.	gene_id "MSTRG.161698"; transcript_id "MSTRG.161698.107";
chr6	StringTie	exon	36885864	36886028	1000	+	.	gene_id "MSTRG.161698"; transcript_id "MSTRG.161698.107"; exon_number "1";
chr6	StringTie	exon	36899426	36899633	1000	+	.	gene_id "MSTRG.161698"; transcript_id "MSTRG.161698.107"; exon_number "2";
chr6	StringTie	exon	36902221	36902434	1000	+	.	gene_id "MSTRG.161698"; transcript_id "MSTRG.161698.107"; exon_number "3";
chr6	StringTie	exon	36914284	36914435	1000	+	.	gene_id "MSTRG.161698"; transcript_id "MSTRG.161698.107"; exon_number "4";
chr6	StringTie	exon	36914554	36914693	1000	+	.	gene_id "MSTRG.161698"; transcript_id "MSTRG.161698.107"; exon_number "5";
chr6	StringTie	exon	36916445	36916574	1000	+	.	gene_id "MSTRG.161698"; transcript_id "MSTRG.161698.107"; exon_number "6";
chr6	StringTie	exon	36919578	36919701	1000	+	.	gene_id "MSTRG.161698"; transcript_id "MSTRG.161698.107"; exon_number "7";
chr6	StringTie	exon	36923347	36924508	1000	+	.	gene_id "MSTRG.161698"; transcript_id "MSTRG.161698.107"; exon_number "8";
chr6	StringTie	exon	36924694	36936183	1000	+	.	gene_id "MSTRG.161698"; transcript_id "MSTRG.161698.107"; exon_number "9";
chr6	StringTie	transcript	36885864	36929097	1000	+	.	gene_id "MSTRG.161698"; transcript_id "MSTRG.161698.108";
chr6	StringTie	exon	36885864	36886028	1000	+	.	gene_id "MSTRG.161698"; transcript_id "MSTRG.161698.108"; exon_number "1";
chr6	StringTie	exon	36892766	36892856	1000	+	.	gene_id "MSTRG.161698"; transcript_id "MSTRG.161698.108"; exon_number "2";
chr6	StringTie	exon	36899426	36899633	1000	+	.	gene_id "MSTRG.161698"; transcript_id "MSTRG.161698.108"; exon_number "3";
chr6	StringTie	exon	36902221	36902434	1000	+	.	gene_id "MSTRG.161698"; transcript_id "MSTRG.161698.108"; exon_number "4";
chr6	StringTie	exon	36914284	36914435	1000	+	.	gene_id "MSTRG.161698"; transcript_id "MSTRG.161698.108"; exon_number "5";
chr6	StringTie	exon	36914554	36914693	1000	+	.	gene_id "MSTRG.161698"; transcript_id "MSTRG.161698.108"; exon_number "6";
chr6	StringTie	exon	36916445	36916574	1000	+	.	gene_id "MSTRG.161698"; transcript_id "MSTRG.161698.108"; exon_number "7";
chr6	StringTie	exon	36919578	36919701	1000	+	.	gene_id "MSTRG.161698"; transcript_id "MSTRG.161698.108"; exon_number "8";
chr6	StringTie	exon	36923347	36924508	1000	+	.	gene_id "MSTRG.161698"; transcript_id "MSTRG.161698.108"; exon_number "9";
chr6	StringTie	exon	36924694	36929097	1000	+	.	gene_id "MSTRG.161698"; transcript_id "MSTRG.161698.108"; exon_number "10";
chr6	StringTie	transcript	36885864	36928968	1000	+	.	gene_id "MSTRG.161698"; transcript_id "MSTRG.161698.109";
chr6	StringTie	exon	36885864	36886028	1000	+	.	gene_id "MSTRG.161698"; transcript_id "MSTRG.161698.109"; exon_number "1";
chr6	StringTie	exon	36892766	36892856	1000	+	.	gene_id "MSTRG.161698"; transcript_id "MSTRG.161698.109"; exon_number "2";
chr6	StringTie	exon	36899426	36899633	1000	+	.	gene_id "MSTRG.161698"; transcript_id "MSTRG.161698.109"; exon_number "3";
chr6	StringTie	exon	36902221	36902434	1000	+	.	gene_id "MSTRG.161698"; transcript_id "MSTRG.161698.109"; exon_number "4";
chr6	StringTie	exon	36914284	36914435	1000	+	.	gene_id "MSTRG.161698"; transcript_id "MSTRG.161698.109"; exon_number "5";
chr6	StringTie	exon	36914554	36914693	1000	+	.	gene_id "MSTRG.161698"; transcript_id "MSTRG.161698.109"; exon_number "6";
chr6	StringTie	exon	36916445	36916574	1000	+	.	gene_id "MSTRG.161698"; transcript_id "MSTRG.161698.109"; exon_number "7";
chr6	StringTie	exon	36919578	36919701	1000	+	.	gene_id "MSTRG.161698"; transcript_id "MSTRG.161698.109"; exon_number "8";
chr6	StringTie	exon	36923347	36923486	1000	+	.	gene_id "MSTRG.161698"; transcript_id "MSTRG.161698.109"; exon_number "9";
chr6	StringTie	exon	36923634	36928968	1000	+	.	gene_id "MSTRG.161698"; transcript_id "MSTRG.161698.109"; exon_number "10";
chr6	StringTie	transcript	36874706	36928964	1000	+	.	gene_id "MSTRG.161698"; transcript_id "MSTRG.161698.11";
chr6	StringTie	exon	36874706	36874858	1000	+	.	gene_id "MSTRG.161698"; transcript_id "MSTRG.161698.11"; exon_number "1";
chr6	StringTie	exon	36878066	36878107	1000	+	.	gene_id "MSTRG.161698"; transcript_id "MSTRG.161698.11"; exon_number "2";
chr6	StringTie	exon	36879008	36879132	1000	+	.	gene_id "MSTRG.161698"; transcript_id "MSTRG.161698.11"; exon_number "3";
chr6	StringTie	exon	36883188	36883352	1000	+	.	gene_id "MSTRG.161698"; transcript_id "MSTRG.161698.11"; exon_number "4";
chr6	StringTie	exon	36899426	36899633	1000	+	.	gene_id "MSTRG.161698"; transcript_id "MSTRG.161698.11"; exon_number "5";
chr6	StringTie	exon	36902221	36902434	1000	+	.	gene_id "MSTRG.161698"; transcript_id "MSTRG.161698.11"; exon_number "6";
chr6	StringTie	exon	36914284	36914435	1000	+	.	gene_id "MSTRG.161698"; transcript_id "MSTRG.161698.11"; exon_number "7";
chr6	StringTie	exon	36914554	36914693	1000	+	.	gene_id "MSTRG.161698"; transcript_id "MSTRG.161698.11"; exon_number "8";
chr6	StringTie	exon	36916445	36916574	1000	+	.	gene_id "MSTRG.161698"; transcript_id "MSTRG.161698.11"; exon_number "9";
chr6	StringTie	exon	36919578	36919701	1000	+	.	gene_id "MSTRG.161698"; transcript_id "MSTRG.161698.11"; exon_number "10";
chr6	StringTie	exon	36923347	36926295	1000	+	.	gene_id "MSTRG.161698"; transcript_id "MSTRG.161698.11"; exon_number "11";
chr6	StringTie	exon	36926615	36928964	1000	+	.	gene_id "MSTRG.161698"; transcript_id "MSTRG.161698.11"; exon_number "12";
chr6	StringTie	transcript	36885864	36928968	1000	+	.	gene_id "MSTRG.161698"; transcript_id "MSTRG.161698.110";
chr6	StringTie	exon	36885864	36886028	1000	+	.	gene_id "MSTRG.161698"; transcript_id "MSTRG.161698.110"; exon_number "1";
chr6	StringTie	exon	36892766	36892856	1000	+	.	gene_id "MSTRG.161698"; transcript_id "MSTRG.161698.110"; exon_number "2";
chr6	StringTie	exon	36899426	36899633	1000	+	.	gene_id "MSTRG.161698"; transcript_id "MSTRG.161698.110"; exon_number "3";
chr6	StringTie	exon	36902221	36902434	1000	+	.	gene_id "MSTRG.161698"; transcript_id "MSTRG.161698.110"; exon_number "4";
chr6	StringTie	exon	36914284	36914435	1000	+	.	gene_id "MSTRG.161698"; transcript_id "MSTRG.161698.110"; exon_number "5";
chr6	StringTie	exon	36914554	36914693	1000	+	.	gene_id "MSTRG.161698"; transcript_id "MSTRG.161698.110"; exon_number "6";
chr6	StringTie	exon	36916445	36916574	1000	+	.	gene_id "MSTRG.161698"; transcript_id "MSTRG.161698.110"; exon_number "7";
chr6	StringTie	exon	36919578	36919701	1000	+	.	gene_id "MSTRG.161698"; transcript_id "MSTRG.161698.110"; exon_number "8";
chr6	StringTie	exon	36923347	36926295	1000	+	.	gene_id "MSTRG.161698"; transcript_id "MSTRG.161698.110"; exon_number "9";
chr6	StringTie	exon	36926615	36928968	1000	+	.	gene_id "MSTRG.161698"; transcript_id "MSTRG.161698.110"; exon_number "10";
chr6	StringTie	transcript	36885864	36931532	1000	+	.	gene_id "MSTRG.161698"; transcript_id "MSTRG.161698.111";
chr6	StringTie	exon	36885864	36886028	1000	+	.	gene_id "MSTRG.161698"; transcript_id "MSTRG.161698.111"; exon_number "1";
chr6	StringTie	exon	36899426	36899633	1000	+	.	gene_id "MSTRG.161698"; transcript_id "MSTRG.161698.111"; exon_number "2";
chr6	StringTie	exon	36902221	36902434	1000	+	.	gene_id "MSTRG.161698"; transcript_id "MSTRG.161698.111"; exon_number "3";
chr6	StringTie	exon	36914284	36914435	1000	+	.	gene_id "MSTRG.161698"; transcript_id "MSTRG.161698.111"; exon_number "4";
chr6	StringTie	exon	36914554	36914693	1000	+	.	gene_id "MSTRG.161698"; transcript_id "MSTRG.161698.111"; exon_number "5";
chr6	StringTie	exon	36916445	36916574	1000	+	.	gene_id "MSTRG.161698"; transcript_id "MSTRG.161698.111"; exon_number "6";
chr6	StringTie	exon	36919578	36919701	1000	+	.	gene_id "MSTRG.161698"; transcript_id "MSTRG.161698.111"; exon_number "7";
chr6	StringTie	exon	36923347	36929911	1000	+	.	gene_id "MSTRG.161698"; transcript_id "MSTRG.161698.111"; exon_number "8";
chr6	StringTie	exon	36930305	36931532	1000	+	.	gene_id "MSTRG.161698"; transcript_id "MSTRG.161698.111"; exon_number "9";
chr6	StringTie	transcript	36885864	36928962	1000	+	.	gene_id "MSTRG.161698"; transcript_id "MSTRG.161698.112";
chr6	StringTie	exon	36885864	36886028	1000	+	.	gene_id "MSTRG.161698"; transcript_id "MSTRG.161698.112"; exon_number "1";
chr6	StringTie	exon	36892766	36892856	1000	+	.	gene_id "MSTRG.161698"; transcript_id "MSTRG.161698.112"; exon_number "2";
chr6	StringTie	exon	36899426	36899633	1000	+	.	gene_id "MSTRG.161698"; transcript_id "MSTRG.161698.112"; exon_number "3";
chr6	StringTie	exon	36902221	36902434	1000	+	.	gene_id "MSTRG.161698"; transcript_id "MSTRG.161698.112"; exon_number "4";
chr6	StringTie	exon	36914284	36914435	1000	+	.	gene_id "MSTRG.161698"; transcript_id "MSTRG.161698.112"; exon_number "5";
chr6	StringTie	exon	36914554	36914693	1000	+	.	gene_id "MSTRG.161698"; transcript_id "MSTRG.161698.112"; exon_number "6";
chr6	StringTie	exon	36916445	36916574	1000	+	.	gene_id "MSTRG.161698"; transcript_id "MSTRG.161698.112"; exon_number "7";
chr6	StringTie	exon	36919578	36919701	1000	+	.	gene_id "MSTRG.161698"; transcript_id "MSTRG.161698.112"; exon_number "8";
chr6	StringTie	exon	36923347	36923486	1000	+	.	gene_id "MSTRG.161698"; transcript_id "MSTRG.161698.112"; exon_number "9";
chr6	StringTie	exon	36924376	36928962	1000	+	.	gene_id "MSTRG.161698"; transcript_id "MSTRG.161698.112"; exon_number "10";
chr6	StringTie	transcript	36885864	36928964	1000	+	.	gene_id "MSTRG.161698"; transcript_id "MSTRG.161698.113";
chr6	StringTie	exon	36885864	36886028	1000	+	.	gene_id "MSTRG.161698"; transcript_id "MSTRG.161698.113"; exon_number "1";
chr6	StringTie	exon	36892766	36892856	1000	+	.	gene_id "MSTRG.161698"; transcript_id "MSTRG.161698.113"; exon_number "2";
chr6	StringTie	exon	36899426	36899633	1000	+	.	gene_id "MSTRG.161698"; transcript_id "MSTRG.161698.113"; exon_number "3";
chr6	StringTie	exon	36902221	36902434	1000	+	.	gene_id "MSTRG.161698"; transcript_id "MSTRG.161698.113"; exon_number "4";
chr6	StringTie	exon	36914284	36914435	1000	+	.	gene_id "MSTRG.161698"; transcript_id "MSTRG.161698.113"; exon_number "5";
chr6	StringTie	exon	36914554	36914693	1000	+	.	gene_id "MSTRG.161698"; transcript_id "MSTRG.161698.113"; exon_number "6";
chr6	StringTie	exon	36916445	36916574	1000	+	.	gene_id "MSTRG.161698"; transcript_id "MSTRG.161698.113"; exon_number "7";
chr6	StringTie	exon	36919578	36919701	1000	+	.	gene_id "MSTRG.161698"; transcript_id "MSTRG.161698.113"; exon_number "8";
chr6	StringTie	exon	36923347	36925116	1000	+	.	gene_id "MSTRG.161698"; transcript_id "MSTRG.161698.113"; exon_number "9";
chr6	StringTie	exon	36927697	36928964	1000	+	.	gene_id "MSTRG.161698"; transcript_id "MSTRG.161698.113"; exon_number "10";
chr6	StringTie	transcript	36885865	36928964	1000	+	.	gene_id "MSTRG.161698"; transcript_id "MSTRG.161698.116";
chr6	StringTie	exon	36885865	36886028	1000	+	.	gene_id "MSTRG.161698"; transcript_id "MSTRG.161698.116"; exon_number "1";
chr6	StringTie	exon	36899426	36899633	1000	+	.	gene_id "MSTRG.161698"; transcript_id "MSTRG.161698.116"; exon_number "2";
chr6	StringTie	exon	36902221	36902434	1000	+	.	gene_id "MSTRG.161698"; transcript_id "MSTRG.161698.116"; exon_number "3";
chr6	StringTie	exon	36914284	36914435	1000	+	.	gene_id "MSTRG.161698"; transcript_id "MSTRG.161698.116"; exon_number "4";
chr6	StringTie	exon	36914554	36914693	1000	+	.	gene_id "MSTRG.161698"; transcript_id "MSTRG.161698.116"; exon_number "5";
chr6	StringTie	exon	36916445	36916574	1000	+	.	gene_id "MSTRG.161698"; transcript_id "MSTRG.161698.116"; exon_number "6";
chr6	StringTie	exon	36919578	36919701	1000	+	.	gene_id "MSTRG.161698"; transcript_id "MSTRG.161698.116"; exon_number "7";
chr6	StringTie	exon	36923347	36924508	1000	+	.	gene_id "MSTRG.161698"; transcript_id "MSTRG.161698.116"; exon_number "8";
chr6	StringTie	exon	36924698	36925116	1000	+	.	gene_id "MSTRG.161698"; transcript_id "MSTRG.161698.116"; exon_number "9";
chr6	StringTie	exon	36927697	36928964	1000	+	.	gene_id "MSTRG.161698"; transcript_id "MSTRG.161698.116"; exon_number "10";
chr6	StringTie	transcript	36885865	36928964	1000	+	.	gene_id "MSTRG.161698"; transcript_id "MSTRG.161698.117";
chr6	StringTie	exon	36885865	36886028	1000	+	.	gene_id "MSTRG.161698"; transcript_id "MSTRG.161698.117"; exon_number "1";
chr6	StringTie	exon	36894504	36894603	1000	+	.	gene_id "MSTRG.161698"; transcript_id "MSTRG.161698.117"; exon_number "2";
chr6	StringTie	exon	36899426	36899633	1000	+	.	gene_id "MSTRG.161698"; transcript_id "MSTRG.161698.117"; exon_number "3";
chr6	StringTie	exon	36902280	36902434	1000	+	.	gene_id "MSTRG.161698"; transcript_id "MSTRG.161698.117"; exon_number "4";
chr6	StringTie	exon	36914284	36914435	1000	+	.	gene_id "MSTRG.161698"; transcript_id "MSTRG.161698.117"; exon_number "5";
chr6	StringTie	exon	36914554	36914693	1000	+	.	gene_id "MSTRG.161698"; transcript_id "MSTRG.161698.117"; exon_number "6";
chr6	StringTie	exon	36916445	36916574	1000	+	.	gene_id "MSTRG.161698"; transcript_id "MSTRG.161698.117"; exon_number "7";
chr6	StringTie	exon	36919578	36919701	1000	+	.	gene_id "MSTRG.161698"; transcript_id "MSTRG.161698.117"; exon_number "8";
chr6	StringTie	exon	36923347	36923850	1000	+	.	gene_id "MSTRG.161698"; transcript_id "MSTRG.161698.117"; exon_number "9";
chr6	StringTie	exon	36924694	36928964	1000	+	.	gene_id "MSTRG.161698"; transcript_id "MSTRG.161698.117"; exon_number "10";
chr6	StringTie	transcript	36885867	36928964	1000	+	.	gene_id "MSTRG.161698"; transcript_id "MSTRG.161698.118";
chr6	StringTie	exon	36885867	36886028	1000	+	.	gene_id "MSTRG.161698"; transcript_id "MSTRG.161698.118"; exon_number "1";
chr6	StringTie	exon	36894504	36894603	1000	+	.	gene_id "MSTRG.161698"; transcript_id "MSTRG.161698.118"; exon_number "2";
chr6	StringTie	exon	36899426	36899633	1000	+	.	gene_id "MSTRG.161698"; transcript_id "MSTRG.161698.118"; exon_number "3";
chr6	StringTie	exon	36902221	36902434	1000	+	.	gene_id "MSTRG.161698"; transcript_id "MSTRG.161698.118"; exon_number "4";
chr6	StringTie	exon	36914284	36914435	1000	+	.	gene_id "MSTRG.161698"; transcript_id "MSTRG.161698.118"; exon_number "5";
chr6	StringTie	exon	36914554	36914693	1000	+	.	gene_id "MSTRG.161698"; transcript_id "MSTRG.161698.118"; exon_number "6";
chr6	StringTie	exon	36916445	36916574	1000	+	.	gene_id "MSTRG.161698"; transcript_id "MSTRG.161698.118"; exon_number "7";
chr6	StringTie	exon	36919613	36919701	1000	+	.	gene_id "MSTRG.161698"; transcript_id "MSTRG.161698.118"; exon_number "8";
chr6	StringTie	exon	36923347	36923486	1000	+	.	gene_id "MSTRG.161698"; transcript_id "MSTRG.161698.118"; exon_number "9";
chr6	StringTie	exon	36923634	36924508	1000	+	.	gene_id "MSTRG.161698"; transcript_id "MSTRG.161698.118"; exon_number "10";
chr6	StringTie	exon	36924694	36928964	1000	+	.	gene_id "MSTRG.161698"; transcript_id "MSTRG.161698.118"; exon_number "11";
chr6	StringTie	transcript	36885868	36928981	1000	+	.	gene_id "MSTRG.161698"; transcript_id "MSTRG.161698.119";
chr6	StringTie	exon	36885868	36886028	1000	+	.	gene_id "MSTRG.161698"; transcript_id "MSTRG.161698.119"; exon_number "1";
chr6	StringTie	exon	36899426	36899633	1000	+	.	gene_id "MSTRG.161698"; transcript_id "MSTRG.161698.119"; exon_number "2";
chr6	StringTie	exon	36902280	36902434	1000	+	.	gene_id "MSTRG.161698"; transcript_id "MSTRG.161698.119"; exon_number "3";
chr6	StringTie	exon	36914284	36914435	1000	+	.	gene_id "MSTRG.161698"; transcript_id "MSTRG.161698.119"; exon_number "4";
chr6	StringTie	exon	36914554	36914693	1000	+	.	gene_id "MSTRG.161698"; transcript_id "MSTRG.161698.119"; exon_number "5";
chr6	StringTie	exon	36916445	36919701	1000	+	.	gene_id "MSTRG.161698"; transcript_id "MSTRG.161698.119"; exon_number "6";
chr6	StringTie	exon	36923347	36925116	1000	+	.	gene_id "MSTRG.161698"; transcript_id "MSTRG.161698.119"; exon_number "7";
chr6	StringTie	exon	36927697	36928981	1000	+	.	gene_id "MSTRG.161698"; transcript_id "MSTRG.161698.119"; exon_number "8";
chr6	StringTie	transcript	36874706	36928967	1000	+	.	gene_id "MSTRG.161698"; transcript_id "MSTRG.161698.12";
chr6	StringTie	exon	36874706	36874858	1000	+	.	gene_id "MSTRG.161698"; transcript_id "MSTRG.161698.12"; exon_number "1";
chr6	StringTie	exon	36878066	36878107	1000	+	.	gene_id "MSTRG.161698"; transcript_id "MSTRG.161698.12"; exon_number "2";
chr6	StringTie	exon	36879008	36879132	1000	+	.	gene_id "MSTRG.161698"; transcript_id "MSTRG.161698.12"; exon_number "3";
chr6	StringTie	exon	36883188	36883352	1000	+	.	gene_id "MSTRG.161698"; transcript_id "MSTRG.161698.12"; exon_number "4";
chr6	StringTie	exon	36899426	36899633	1000	+	.	gene_id "MSTRG.161698"; transcript_id "MSTRG.161698.12"; exon_number "5";
chr6	StringTie	exon	36902221	36902434	1000	+	.	gene_id "MSTRG.161698"; transcript_id "MSTRG.161698.12"; exon_number "6";
chr6	StringTie	exon	36914284	36914435	1000	+	.	gene_id "MSTRG.161698"; transcript_id "MSTRG.161698.12"; exon_number "7";
chr6	StringTie	exon	36914554	36914693	1000	+	.	gene_id "MSTRG.161698"; transcript_id "MSTRG.161698.12"; exon_number "8";
chr6	StringTie	exon	36916445	36916574	1000	+	.	gene_id "MSTRG.161698"; transcript_id "MSTRG.161698.12"; exon_number "9";
chr6	StringTie	exon	36919578	36919701	1000	+	.	gene_id "MSTRG.161698"; transcript_id "MSTRG.161698.12"; exon_number "10";
chr6	StringTie	exon	36923347	36924508	1000	+	.	gene_id "MSTRG.161698"; transcript_id "MSTRG.161698.12"; exon_number "11";
chr6	StringTie	exon	36924694	36926295	1000	+	.	gene_id "MSTRG.161698"; transcript_id "MSTRG.161698.12"; exon_number "12";
chr6	StringTie	exon	36926615	36928967	1000	+	.	gene_id "MSTRG.161698"; transcript_id "MSTRG.161698.12"; exon_number "13";
chr6	StringTie	transcript	36885868	36928964	1000	+	.	gene_id "MSTRG.161698"; transcript_id "MSTRG.161698.120";
chr6	StringTie	exon	36885868	36886028	1000	+	.	gene_id "MSTRG.161698"; transcript_id "MSTRG.161698.120"; exon_number "1";
chr6	StringTie	exon	36894531	36894603	1000	+	.	gene_id "MSTRG.161698"; transcript_id "MSTRG.161698.120"; exon_number "2";
chr6	StringTie	exon	36899426	36899633	1000	+	.	gene_id "MSTRG.161698"; transcript_id "MSTRG.161698.120"; exon_number "3";
chr6	StringTie	exon	36902221	36902434	1000	+	.	gene_id "MSTRG.161698"; transcript_id "MSTRG.161698.120"; exon_number "4";
chr6	StringTie	exon	36914284	36914435	1000	+	.	gene_id "MSTRG.161698"; transcript_id "MSTRG.161698.120"; exon_number "5";
chr6	StringTie	exon	36914554	36914693	1000	+	.	gene_id "MSTRG.161698"; transcript_id "MSTRG.161698.120"; exon_number "6";
chr6	StringTie	exon	36916445	36916574	1000	+	.	gene_id "MSTRG.161698"; transcript_id "MSTRG.161698.120"; exon_number "7";
chr6	StringTie	exon	36919578	36919701	1000	+	.	gene_id "MSTRG.161698"; transcript_id "MSTRG.161698.120"; exon_number "8";
chr6	StringTie	exon	36923347	36924508	1000	+	.	gene_id "MSTRG.161698"; transcript_id "MSTRG.161698.120"; exon_number "9";
chr6	StringTie	exon	36924694	36928964	1000	+	.	gene_id "MSTRG.161698"; transcript_id "MSTRG.161698.120"; exon_number "10";
chr6	StringTie	transcript	36885869	36928964	1000	+	.	gene_id "MSTRG.161698"; transcript_id "MSTRG.161698.121";
chr6	StringTie	exon	36885869	36886028	1000	+	.	gene_id "MSTRG.161698"; transcript_id "MSTRG.161698.121"; exon_number "1";
chr6	StringTie	exon	36899426	36899633	1000	+	.	gene_id "MSTRG.161698"; transcript_id "MSTRG.161698.121"; exon_number "2";
chr6	StringTie	exon	36902221	36902434	1000	+	.	gene_id "MSTRG.161698"; transcript_id "MSTRG.161698.121"; exon_number "3";
chr6	StringTie	exon	36914284	36914435	1000	+	.	gene_id "MSTRG.161698"; transcript_id "MSTRG.161698.121"; exon_number "4";
chr6	StringTie	exon	36914554	36914693	1000	+	.	gene_id "MSTRG.161698"; transcript_id "MSTRG.161698.121"; exon_number "5";
chr6	StringTie	exon	36916445	36916574	1000	+	.	gene_id "MSTRG.161698"; transcript_id "MSTRG.161698.121"; exon_number "6";
chr6	StringTie	exon	36919578	36919701	1000	+	.	gene_id "MSTRG.161698"; transcript_id "MSTRG.161698.121"; exon_number "7";
chr6	StringTie	exon	36923347	36923486	1000	+	.	gene_id "MSTRG.161698"; transcript_id "MSTRG.161698.121"; exon_number "8";
chr6	StringTie	exon	36923634	36928964	1000	+	.	gene_id "MSTRG.161698"; transcript_id "MSTRG.161698.121"; exon_number "9";
chr6	StringTie	transcript	36885869	36928964	1000	+	.	gene_id "MSTRG.161698"; transcript_id "MSTRG.161698.122";
chr6	StringTie	exon	36885869	36886028	1000	+	.	gene_id "MSTRG.161698"; transcript_id "MSTRG.161698.122"; exon_number "1";
chr6	StringTie	exon	36894504	36894603	1000	+	.	gene_id "MSTRG.161698"; transcript_id "MSTRG.161698.122"; exon_number "2";
chr6	StringTie	exon	36899426	36899633	1000	+	.	gene_id "MSTRG.161698"; transcript_id "MSTRG.161698.122"; exon_number "3";
chr6	StringTie	exon	36902280	36902434	1000	+	.	gene_id "MSTRG.161698"; transcript_id "MSTRG.161698.122"; exon_number "4";
chr6	StringTie	exon	36914284	36914435	1000	+	.	gene_id "MSTRG.161698"; transcript_id "MSTRG.161698.122"; exon_number "5";
chr6	StringTie	exon	36914554	36914693	1000	+	.	gene_id "MSTRG.161698"; transcript_id "MSTRG.161698.122"; exon_number "6";
chr6	StringTie	exon	36916445	36916574	1000	+	.	gene_id "MSTRG.161698"; transcript_id "MSTRG.161698.122"; exon_number "7";
chr6	StringTie	exon	36919578	36919701	1000	+	.	gene_id "MSTRG.161698"; transcript_id "MSTRG.161698.122"; exon_number "8";
chr6	StringTie	exon	36923347	36923486	1000	+	.	gene_id "MSTRG.161698"; transcript_id "MSTRG.161698.122"; exon_number "9";
chr6	StringTie	exon	36923634	36924508	1000	+	.	gene_id "MSTRG.161698"; transcript_id "MSTRG.161698.122"; exon_number "10";
chr6	StringTie	exon	36924694	36928964	1000	+	.	gene_id "MSTRG.161698"; transcript_id "MSTRG.161698.122"; exon_number "11";
chr6	StringTie	transcript	36885870	36928964	1000	+	.	gene_id "MSTRG.161698"; transcript_id "MSTRG.161698.123";
chr6	StringTie	exon	36885870	36886028	1000	+	.	gene_id "MSTRG.161698"; transcript_id "MSTRG.161698.123"; exon_number "1";
chr6	StringTie	exon	36899426	36899633	1000	+	.	gene_id "MSTRG.161698"; transcript_id "MSTRG.161698.123"; exon_number "2";
chr6	StringTie	exon	36902280	36902434	1000	+	.	gene_id "MSTRG.161698"; transcript_id "MSTRG.161698.123"; exon_number "3";
chr6	StringTie	exon	36914284	36914435	1000	+	.	gene_id "MSTRG.161698"; transcript_id "MSTRG.161698.123"; exon_number "4";
chr6	StringTie	exon	36914554	36914693	1000	+	.	gene_id "MSTRG.161698"; transcript_id "MSTRG.161698.123"; exon_number "5";
chr6	StringTie	exon	36916445	36916574	1000	+	.	gene_id "MSTRG.161698"; transcript_id "MSTRG.161698.123"; exon_number "6";
chr6	StringTie	exon	36919578	36919701	1000	+	.	gene_id "MSTRG.161698"; transcript_id "MSTRG.161698.123"; exon_number "7";
chr6	StringTie	exon	36923347	36924508	1000	+	.	gene_id "MSTRG.161698"; transcript_id "MSTRG.161698.123"; exon_number "8";
chr6	StringTie	exon	36924694	36928964	1000	+	.	gene_id "MSTRG.161698"; transcript_id "MSTRG.161698.123"; exon_number "9";
chr6	StringTie	transcript	36885870	36928967	1000	+	.	gene_id "MSTRG.161698"; transcript_id "MSTRG.161698.124";
chr6	StringTie	exon	36885870	36886028	1000	+	.	gene_id "MSTRG.161698"; transcript_id "MSTRG.161698.124"; exon_number "1";
chr6	StringTie	exon	36899426	36899633	1000	+	.	gene_id "MSTRG.161698"; transcript_id "MSTRG.161698.124"; exon_number "2";
chr6	StringTie	exon	36902221	36902434	1000	+	.	gene_id "MSTRG.161698"; transcript_id "MSTRG.161698.124"; exon_number "3";
chr6	StringTie	exon	36914284	36914435	1000	+	.	gene_id "MSTRG.161698"; transcript_id "MSTRG.161698.124"; exon_number "4";
chr6	StringTie	exon	36914554	36914693	1000	+	.	gene_id "MSTRG.161698"; transcript_id "MSTRG.161698.124"; exon_number "5";
chr6	StringTie	exon	36916445	36916574	1000	+	.	gene_id "MSTRG.161698"; transcript_id "MSTRG.161698.124"; exon_number "6";
chr6	StringTie	exon	36919613	36919701	1000	+	.	gene_id "MSTRG.161698"; transcript_id "MSTRG.161698.124"; exon_number "7";
chr6	StringTie	exon	36923347	36924508	1000	+	.	gene_id "MSTRG.161698"; transcript_id "MSTRG.161698.124"; exon_number "8";
chr6	StringTie	exon	36924694	36928967	1000	+	.	gene_id "MSTRG.161698"; transcript_id "MSTRG.161698.124"; exon_number "9";
chr6	StringTie	transcript	36885870	36928965	1000	+	.	gene_id "MSTRG.161698"; transcript_id "MSTRG.161698.125";
chr6	StringTie	exon	36885870	36886028	1000	+	.	gene_id "MSTRG.161698"; transcript_id "MSTRG.161698.125"; exon_number "1";
chr6	StringTie	exon	36894504	36894603	1000	+	.	gene_id "MSTRG.161698"; transcript_id "MSTRG.161698.125"; exon_number "2";
chr6	StringTie	exon	36899426	36899633	1000	+	.	gene_id "MSTRG.161698"; transcript_id "MSTRG.161698.125"; exon_number "3";
chr6	StringTie	exon	36902221	36902434	1000	+	.	gene_id "MSTRG.161698"; transcript_id "MSTRG.161698.125"; exon_number "4";
chr6	StringTie	exon	36914284	36914435	1000	+	.	gene_id "MSTRG.161698"; transcript_id "MSTRG.161698.125"; exon_number "5";
chr6	StringTie	exon	36914554	36914693	1000	+	.	gene_id "MSTRG.161698"; transcript_id "MSTRG.161698.125"; exon_number "6";
chr6	StringTie	exon	36916445	36916574	1000	+	.	gene_id "MSTRG.161698"; transcript_id "MSTRG.161698.125"; exon_number "7";
chr6	StringTie	exon	36919578	36919701	1000	+	.	gene_id "MSTRG.161698"; transcript_id "MSTRG.161698.125"; exon_number "8";
chr6	StringTie	exon	36923347	36928007	1000	+	.	gene_id "MSTRG.161698"; transcript_id "MSTRG.161698.125"; exon_number "9";
chr6	StringTie	exon	36928191	36928965	1000	+	.	gene_id "MSTRG.161698"; transcript_id "MSTRG.161698.125"; exon_number "10";
chr6	StringTie	transcript	36885873	36928965	1000	+	.	gene_id "MSTRG.161698"; transcript_id "MSTRG.161698.126";
chr6	StringTie	exon	36885873	36886028	1000	+	.	gene_id "MSTRG.161698"; transcript_id "MSTRG.161698.126"; exon_number "1";
chr6	StringTie	exon	36894504	36894603	1000	+	.	gene_id "MSTRG.161698"; transcript_id "MSTRG.161698.126"; exon_number "2";
chr6	StringTie	exon	36899426	36899633	1000	+	.	gene_id "MSTRG.161698"; transcript_id "MSTRG.161698.126"; exon_number "3";
chr6	StringTie	exon	36902221	36902434	1000	+	.	gene_id "MSTRG.161698"; transcript_id "MSTRG.161698.126"; exon_number "4";
chr6	StringTie	exon	36914284	36914435	1000	+	.	gene_id "MSTRG.161698"; transcript_id "MSTRG.161698.126"; exon_number "5";
chr6	StringTie	exon	36914554	36914693	1000	+	.	gene_id "MSTRG.161698"; transcript_id "MSTRG.161698.126"; exon_number "6";
chr6	StringTie	exon	36916448	36916574	1000	+	.	gene_id "MSTRG.161698"; transcript_id "MSTRG.161698.126"; exon_number "7";
chr6	StringTie	exon	36919578	36919701	1000	+	.	gene_id "MSTRG.161698"; transcript_id "MSTRG.161698.126"; exon_number "8";
chr6	StringTie	exon	36923347	36924508	1000	+	.	gene_id "MSTRG.161698"; transcript_id "MSTRG.161698.126"; exon_number "9";
chr6	StringTie	exon	36924772	36928965	1000	+	.	gene_id "MSTRG.161698"; transcript_id "MSTRG.161698.126"; exon_number "10";
chr6	StringTie	transcript	36885875	36929000	1000	+	.	gene_id "MSTRG.161698"; transcript_id "MSTRG.161698.127";
chr6	StringTie	exon	36885875	36886028	1000	+	.	gene_id "MSTRG.161698"; transcript_id "MSTRG.161698.127"; exon_number "1";
chr6	StringTie	exon	36899426	36899633	1000	+	.	gene_id "MSTRG.161698"; transcript_id "MSTRG.161698.127"; exon_number "2";
chr6	StringTie	exon	36902221	36902434	1000	+	.	gene_id "MSTRG.161698"; transcript_id "MSTRG.161698.127"; exon_number "3";
chr6	StringTie	exon	36914284	36914435	1000	+	.	gene_id "MSTRG.161698"; transcript_id "MSTRG.161698.127"; exon_number "4";
chr6	StringTie	exon	36914554	36914693	1000	+	.	gene_id "MSTRG.161698"; transcript_id "MSTRG.161698.127"; exon_number "5";
chr6	StringTie	exon	36916445	36916574	1000	+	.	gene_id "MSTRG.161698"; transcript_id "MSTRG.161698.127"; exon_number "6";
chr6	StringTie	exon	36919613	36919701	1000	+	.	gene_id "MSTRG.161698"; transcript_id "MSTRG.161698.127"; exon_number "7";
chr6	StringTie	exon	36923347	36929000	1000	+	.	gene_id "MSTRG.161698"; transcript_id "MSTRG.161698.127"; exon_number "8";
chr6	StringTie	transcript	36885880	36928964	1000	+	.	gene_id "MSTRG.161698"; transcript_id "MSTRG.161698.128";
chr6	StringTie	exon	36885880	36886028	1000	+	.	gene_id "MSTRG.161698"; transcript_id "MSTRG.161698.128"; exon_number "1";
chr6	StringTie	exon	36894504	36894603	1000	+	.	gene_id "MSTRG.161698"; transcript_id "MSTRG.161698.128"; exon_number "2";
chr6	StringTie	exon	36899426	36899621	1000	+	.	gene_id "MSTRG.161698"; transcript_id "MSTRG.161698.128"; exon_number "3";
chr6	StringTie	exon	36902221	36902434	1000	+	.	gene_id "MSTRG.161698"; transcript_id "MSTRG.161698.128"; exon_number "4";
chr6	StringTie	exon	36914284	36914435	1000	+	.	gene_id "MSTRG.161698"; transcript_id "MSTRG.161698.128"; exon_number "5";
chr6	StringTie	exon	36914554	36914693	1000	+	.	gene_id "MSTRG.161698"; transcript_id "MSTRG.161698.128"; exon_number "6";
chr6	StringTie	exon	36916445	36916574	1000	+	.	gene_id "MSTRG.161698"; transcript_id "MSTRG.161698.128"; exon_number "7";
chr6	StringTie	exon	36919578	36919701	1000	+	.	gene_id "MSTRG.161698"; transcript_id "MSTRG.161698.128"; exon_number "8";
chr6	StringTie	exon	36923347	36928964	1000	+	.	gene_id "MSTRG.161698"; transcript_id "MSTRG.161698.128"; exon_number "9";
chr6	StringTie	transcript	36885885	36928965	1000	+	.	gene_id "MSTRG.161698"; transcript_id "MSTRG.161698.129";
chr6	StringTie	exon	36885885	36886028	1000	+	.	gene_id "MSTRG.161698"; transcript_id "MSTRG.161698.129"; exon_number "1";
chr6	StringTie	exon	36899426	36899633	1000	+	.	gene_id "MSTRG.161698"; transcript_id "MSTRG.161698.129"; exon_number "2";
chr6	StringTie	exon	36902221	36902434	1000	+	.	gene_id "MSTRG.161698"; transcript_id "MSTRG.161698.129"; exon_number "3";
chr6	StringTie	exon	36914284	36914435	1000	+	.	gene_id "MSTRG.161698"; transcript_id "MSTRG.161698.129"; exon_number "4";
chr6	StringTie	exon	36914554	36914693	1000	+	.	gene_id "MSTRG.161698"; transcript_id "MSTRG.161698.129"; exon_number "5";
chr6	StringTie	exon	36923347	36928965	1000	+	.	gene_id "MSTRG.161698"; transcript_id "MSTRG.161698.129"; exon_number "6";
chr6	StringTie	transcript	36874747	36929039	1000	+	.	gene_id "MSTRG.161698"; transcript_id "MSTRG.161698.13";
chr6	StringTie	exon	36874747	36874858	1000	+	.	gene_id "MSTRG.161698"; transcript_id "MSTRG.161698.13"; exon_number "1";
chr6	StringTie	exon	36879008	36879132	1000	+	.	gene_id "MSTRG.161698"; transcript_id "MSTRG.161698.13"; exon_number "2";
chr6	StringTie	exon	36883188	36883352	1000	+	.	gene_id "MSTRG.161698"; transcript_id "MSTRG.161698.13"; exon_number "3";
chr6	StringTie	exon	36894504	36894603	1000	+	.	gene_id "MSTRG.161698"; transcript_id "MSTRG.161698.13"; exon_number "4";
chr6	StringTie	exon	36899426	36899633	1000	+	.	gene_id "MSTRG.161698"; transcript_id "MSTRG.161698.13"; exon_number "5";
chr6	StringTie	exon	36902221	36902434	1000	+	.	gene_id "MSTRG.161698"; transcript_id "MSTRG.161698.13"; exon_number "6";
chr6	StringTie	exon	36914284	36914435	1000	+	.	gene_id "MSTRG.161698"; transcript_id "MSTRG.161698.13"; exon_number "7";
chr6	StringTie	exon	36914554	36914693	1000	+	.	gene_id "MSTRG.161698"; transcript_id "MSTRG.161698.13"; exon_number "8";
chr6	StringTie	exon	36916445	36916574	1000	+	.	gene_id "MSTRG.161698"; transcript_id "MSTRG.161698.13"; exon_number "9";
chr6	StringTie	exon	36919578	36919701	1000	+	.	gene_id "MSTRG.161698"; transcript_id "MSTRG.161698.13"; exon_number "10";
chr6	StringTie	exon	36923347	36929039	1000	+	.	gene_id "MSTRG.161698"; transcript_id "MSTRG.161698.13"; exon_number "11";
chr6	StringTie	transcript	36885910	36928964	1000	+	.	gene_id "MSTRG.161698"; transcript_id "MSTRG.161698.130";
chr6	StringTie	exon	36885910	36886028	1000	+	.	gene_id "MSTRG.161698"; transcript_id "MSTRG.161698.130"; exon_number "1";
chr6	StringTie	exon	36899426	36899633	1000	+	.	gene_id "MSTRG.161698"; transcript_id "MSTRG.161698.130"; exon_number "2";
chr6	StringTie	exon	36902280	36902434	1000	+	.	gene_id "MSTRG.161698"; transcript_id "MSTRG.161698.130"; exon_number "3";
chr6	StringTie	exon	36914284	36914435	1000	+	.	gene_id "MSTRG.161698"; transcript_id "MSTRG.161698.130"; exon_number "4";
chr6	StringTie	exon	36914554	36914693	1000	+	.	gene_id "MSTRG.161698"; transcript_id "MSTRG.161698.130"; exon_number "5";
chr6	StringTie	exon	36916445	36916574	1000	+	.	gene_id "MSTRG.161698"; transcript_id "MSTRG.161698.130"; exon_number "6";
chr6	StringTie	exon	36919613	36919701	1000	+	.	gene_id "MSTRG.161698"; transcript_id "MSTRG.161698.130"; exon_number "7";
chr6	StringTie	exon	36923347	36928964	1000	+	.	gene_id "MSTRG.161698"; transcript_id "MSTRG.161698.130"; exon_number "8";
chr6	StringTie	transcript	36885929	36929042	1000	+	.	gene_id "MSTRG.161698"; transcript_id "MSTRG.161698.131";
chr6	StringTie	exon	36885929	36886028	1000	+	.	gene_id "MSTRG.161698"; transcript_id "MSTRG.161698.131"; exon_number "1";
chr6	StringTie	exon	36894531	36894603	1000	+	.	gene_id "MSTRG.161698"; transcript_id "MSTRG.161698.131"; exon_number "2";
chr6	StringTie	exon	36899426	36899633	1000	+	.	gene_id "MSTRG.161698"; transcript_id "MSTRG.161698.131"; exon_number "3";
chr6	StringTie	exon	36902221	36902434	1000	+	.	gene_id "MSTRG.161698"; transcript_id "MSTRG.161698.131"; exon_number "4";
chr6	StringTie	exon	36914284	36914435	1000	+	.	gene_id "MSTRG.161698"; transcript_id "MSTRG.161698.131"; exon_number "5";
chr6	StringTie	exon	36914554	36914693	1000	+	.	gene_id "MSTRG.161698"; transcript_id "MSTRG.161698.131"; exon_number "6";
chr6	StringTie	exon	36916445	36916574	1000	+	.	gene_id "MSTRG.161698"; transcript_id "MSTRG.161698.131"; exon_number "7";
chr6	StringTie	exon	36919578	36919701	1000	+	.	gene_id "MSTRG.161698"; transcript_id "MSTRG.161698.131"; exon_number "8";
chr6	StringTie	exon	36923347	36924508	1000	+	.	gene_id "MSTRG.161698"; transcript_id "MSTRG.161698.131"; exon_number "9";
chr6	StringTie	exon	36924772	36929042	1000	+	.	gene_id "MSTRG.161698"; transcript_id "MSTRG.161698.131"; exon_number "10";
chr6	StringTie	transcript	36885929	36928970	1000	+	.	gene_id "MSTRG.161698"; transcript_id "MSTRG.161698.132";
chr6	StringTie	exon	36885929	36886028	1000	+	.	gene_id "MSTRG.161698"; transcript_id "MSTRG.161698.132"; exon_number "1";
chr6	StringTie	exon	36899426	36899633	1000	+	.	gene_id "MSTRG.161698"; transcript_id "MSTRG.161698.132"; exon_number "2";
chr6	StringTie	exon	36902221	36902434	1000	+	.	gene_id "MSTRG.161698"; transcript_id "MSTRG.161698.132"; exon_number "3";
chr6	StringTie	exon	36914284	36914435	1000	+	.	gene_id "MSTRG.161698"; transcript_id "MSTRG.161698.132"; exon_number "4";
chr6	StringTie	exon	36914554	36914693	1000	+	.	gene_id "MSTRG.161698"; transcript_id "MSTRG.161698.132"; exon_number "5";
chr6	StringTie	exon	36916445	36916574	1000	+	.	gene_id "MSTRG.161698"; transcript_id "MSTRG.161698.132"; exon_number "6";
chr6	StringTie	exon	36919578	36919701	1000	+	.	gene_id "MSTRG.161698"; transcript_id "MSTRG.161698.132"; exon_number "7";
chr6	StringTie	exon	36923347	36926462	1000	+	.	gene_id "MSTRG.161698"; transcript_id "MSTRG.161698.132"; exon_number "8";
chr6	StringTie	exon	36926610	36928970	1000	+	.	gene_id "MSTRG.161698"; transcript_id "MSTRG.161698.132"; exon_number "9";
chr6	StringTie	transcript	36885935	36928964	1000	+	.	gene_id "MSTRG.161698"; transcript_id "MSTRG.161698.133";
chr6	StringTie	exon	36885935	36886028	1000	+	.	gene_id "MSTRG.161698"; transcript_id "MSTRG.161698.133"; exon_number "1";
chr6	StringTie	exon	36894504	36894603	1000	+	.	gene_id "MSTRG.161698"; transcript_id "MSTRG.161698.133"; exon_number "2";
chr6	StringTie	exon	36899426	36899633	1000	+	.	gene_id "MSTRG.161698"; transcript_id "MSTRG.161698.133"; exon_number "3";
chr6	StringTie	exon	36902221	36902434	1000	+	.	gene_id "MSTRG.161698"; transcript_id "MSTRG.161698.133"; exon_number "4";
chr6	StringTie	exon	36914284	36914435	1000	+	.	gene_id "MSTRG.161698"; transcript_id "MSTRG.161698.133"; exon_number "5";
chr6	StringTie	exon	36914554	36914693	1000	+	.	gene_id "MSTRG.161698"; transcript_id "MSTRG.161698.133"; exon_number "6";
chr6	StringTie	exon	36916445	36916574	1000	+	.	gene_id "MSTRG.161698"; transcript_id "MSTRG.161698.133"; exon_number "7";
chr6	StringTie	exon	36919613	36919701	1000	+	.	gene_id "MSTRG.161698"; transcript_id "MSTRG.161698.133"; exon_number "8";
chr6	StringTie	exon	36923347	36925116	1000	+	.	gene_id "MSTRG.161698"; transcript_id "MSTRG.161698.133"; exon_number "9";
chr6	StringTie	exon	36927697	36928964	1000	+	.	gene_id "MSTRG.161698"; transcript_id "MSTRG.161698.133"; exon_number "10";
chr6	StringTie	transcript	36885944	36928964	1000	+	.	gene_id "MSTRG.161698"; transcript_id "MSTRG.161698.134";
chr6	StringTie	exon	36885944	36886028	1000	+	.	gene_id "MSTRG.161698"; transcript_id "MSTRG.161698.134"; exon_number "1";
chr6	StringTie	exon	36894504	36894603	1000	+	.	gene_id "MSTRG.161698"; transcript_id "MSTRG.161698.134"; exon_number "2";
chr6	StringTie	exon	36899426	36899633	1000	+	.	gene_id "MSTRG.161698"; transcript_id "MSTRG.161698.134"; exon_number "3";
chr6	StringTie	exon	36902221	36902434	1000	+	.	gene_id "MSTRG.161698"; transcript_id "MSTRG.161698.134"; exon_number "4";
chr6	StringTie	exon	36914284	36914435	1000	+	.	gene_id "MSTRG.161698"; transcript_id "MSTRG.161698.134"; exon_number "5";
chr6	StringTie	exon	36914554	36914693	1000	+	.	gene_id "MSTRG.161698"; transcript_id "MSTRG.161698.134"; exon_number "6";
chr6	StringTie	exon	36916445	36916574	1000	+	.	gene_id "MSTRG.161698"; transcript_id "MSTRG.161698.134"; exon_number "7";
chr6	StringTie	exon	36919578	36919701	1000	+	.	gene_id "MSTRG.161698"; transcript_id "MSTRG.161698.134"; exon_number "8";
chr6	StringTie	exon	36923347	36928007	1000	+	.	gene_id "MSTRG.161698"; transcript_id "MSTRG.161698.134"; exon_number "9";
chr6	StringTie	exon	36928107	36928964	1000	+	.	gene_id "MSTRG.161698"; transcript_id "MSTRG.161698.134"; exon_number "10";
chr6	StringTie	transcript	36885945	36929086	1000	+	.	gene_id "MSTRG.161698"; transcript_id "MSTRG.161698.135";
chr6	StringTie	exon	36885945	36886028	1000	+	.	gene_id "MSTRG.161698"; transcript_id "MSTRG.161698.135"; exon_number "1";
chr6	StringTie	exon	36899426	36899504	1000	+	.	gene_id "MSTRG.161698"; transcript_id "MSTRG.161698.135"; exon_number "2";
chr6	StringTie	exon	36902280	36902434	1000	+	.	gene_id "MSTRG.161698"; transcript_id "MSTRG.161698.135"; exon_number "3";
chr6	StringTie	exon	36914284	36914435	1000	+	.	gene_id "MSTRG.161698"; transcript_id "MSTRG.161698.135"; exon_number "4";
chr6	StringTie	exon	36914554	36914693	1000	+	.	gene_id "MSTRG.161698"; transcript_id "MSTRG.161698.135"; exon_number "5";
chr6	StringTie	exon	36916445	36916574	1000	+	.	gene_id "MSTRG.161698"; transcript_id "MSTRG.161698.135"; exon_number "6";
chr6	StringTie	exon	36919578	36919701	1000	+	.	gene_id "MSTRG.161698"; transcript_id "MSTRG.161698.135"; exon_number "7";
chr6	StringTie	exon	36923347	36924508	1000	+	.	gene_id "MSTRG.161698"; transcript_id "MSTRG.161698.135"; exon_number "8";
chr6	StringTie	exon	36924772	36929086	1000	+	.	gene_id "MSTRG.161698"; transcript_id "MSTRG.161698.135"; exon_number "9";
chr6	StringTie	transcript	36885969	36928948	1000	+	.	gene_id "MSTRG.161698"; transcript_id "MSTRG.161698.136";
chr6	StringTie	exon	36885969	36886028	1000	+	.	gene_id "MSTRG.161698"; transcript_id "MSTRG.161698.136"; exon_number "1";
chr6	StringTie	exon	36899426	36899633	1000	+	.	gene_id "MSTRG.161698"; transcript_id "MSTRG.161698.136"; exon_number "2";
chr6	StringTie	exon	36902221	36902434	1000	+	.	gene_id "MSTRG.161698"; transcript_id "MSTRG.161698.136"; exon_number "3";
chr6	StringTie	exon	36914284	36914435	1000	+	.	gene_id "MSTRG.161698"; transcript_id "MSTRG.161698.136"; exon_number "4";
chr6	StringTie	exon	36914554	36914693	1000	+	.	gene_id "MSTRG.161698"; transcript_id "MSTRG.161698.136"; exon_number "5";
chr6	StringTie	exon	36919613	36919701	1000	+	.	gene_id "MSTRG.161698"; transcript_id "MSTRG.161698.136"; exon_number "6";
chr6	StringTie	exon	36923347	36928948	1000	+	.	gene_id "MSTRG.161698"; transcript_id "MSTRG.161698.136"; exon_number "7";
chr6	StringTie	transcript	36885990	36928964	1000	+	.	gene_id "MSTRG.161698"; transcript_id "MSTRG.161698.137";
chr6	StringTie	exon	36885990	36886028	1000	+	.	gene_id "MSTRG.161698"; transcript_id "MSTRG.161698.137"; exon_number "1";
chr6	StringTie	exon	36899426	36899633	1000	+	.	gene_id "MSTRG.161698"; transcript_id "MSTRG.161698.137"; exon_number "2";
chr6	StringTie	exon	36902221	36902434	1000	+	.	gene_id "MSTRG.161698"; transcript_id "MSTRG.161698.137"; exon_number "3";
chr6	StringTie	exon	36914285	36914435	1000	+	.	gene_id "MSTRG.161698"; transcript_id "MSTRG.161698.137"; exon_number "4";
chr6	StringTie	exon	36914554	36914693	1000	+	.	gene_id "MSTRG.161698"; transcript_id "MSTRG.161698.137"; exon_number "5";
chr6	StringTie	exon	36916445	36916574	1000	+	.	gene_id "MSTRG.161698"; transcript_id "MSTRG.161698.137"; exon_number "6";
chr6	StringTie	exon	36919578	36919701	1000	+	.	gene_id "MSTRG.161698"; transcript_id "MSTRG.161698.137"; exon_number "7";
chr6	StringTie	exon	36923347	36925116	1000	+	.	gene_id "MSTRG.161698"; transcript_id "MSTRG.161698.137"; exon_number "8";
chr6	StringTie	exon	36927697	36928964	1000	+	.	gene_id "MSTRG.161698"; transcript_id "MSTRG.161698.137"; exon_number "9";
chr6	StringTie	transcript	36891878	36928964	1000	+	.	gene_id "MSTRG.161698"; transcript_id "MSTRG.161698.138";
chr6	StringTie	exon	36891878	36891913	1000	+	.	gene_id "MSTRG.161698"; transcript_id "MSTRG.161698.138"; exon_number "1";
chr6	StringTie	exon	36894504	36894603	1000	+	.	gene_id "MSTRG.161698"; transcript_id "MSTRG.161698.138"; exon_number "2";
chr6	StringTie	exon	36899426	36899633	1000	+	.	gene_id "MSTRG.161698"; transcript_id "MSTRG.161698.138"; exon_number "3";
chr6	StringTie	exon	36902221	36902434	1000	+	.	gene_id "MSTRG.161698"; transcript_id "MSTRG.161698.138"; exon_number "4";
chr6	StringTie	exon	36914284	36914435	1000	+	.	gene_id "MSTRG.161698"; transcript_id "MSTRG.161698.138"; exon_number "5";
chr6	StringTie	exon	36914554	36914693	1000	+	.	gene_id "MSTRG.161698"; transcript_id "MSTRG.161698.138"; exon_number "6";
chr6	StringTie	exon	36916445	36919701	1000	+	.	gene_id "MSTRG.161698"; transcript_id "MSTRG.161698.138"; exon_number "7";
chr6	StringTie	exon	36923347	36925116	1000	+	.	gene_id "MSTRG.161698"; transcript_id "MSTRG.161698.138"; exon_number "8";
chr6	StringTie	exon	36927697	36928964	1000	+	.	gene_id "MSTRG.161698"; transcript_id "MSTRG.161698.138"; exon_number "9";
chr6	StringTie	transcript	36893384	36928964	1000	+	.	gene_id "MSTRG.161698"; transcript_id "MSTRG.161698.139";
chr6	StringTie	exon	36893384	36894603	1000	+	.	gene_id "MSTRG.161698"; transcript_id "MSTRG.161698.139"; exon_number "1";
chr6	StringTie	exon	36899426	36899633	1000	+	.	gene_id "MSTRG.161698"; transcript_id "MSTRG.161698.139"; exon_number "2";
chr6	StringTie	exon	36902221	36902434	1000	+	.	gene_id "MSTRG.161698"; transcript_id "MSTRG.161698.139"; exon_number "3";
chr6	StringTie	exon	36914284	36914435	1000	+	.	gene_id "MSTRG.161698"; transcript_id "MSTRG.161698.139"; exon_number "4";
chr6	StringTie	exon	36914554	36914693	1000	+	.	gene_id "MSTRG.161698"; transcript_id "MSTRG.161698.139"; exon_number "5";
chr6	StringTie	exon	36916445	36916574	1000	+	.	gene_id "MSTRG.161698"; transcript_id "MSTRG.161698.139"; exon_number "6";
chr6	StringTie	exon	36919613	36919701	1000	+	.	gene_id "MSTRG.161698"; transcript_id "MSTRG.161698.139"; exon_number "7";
chr6	StringTie	exon	36923347	36924508	1000	+	.	gene_id "MSTRG.161698"; transcript_id "MSTRG.161698.139"; exon_number "8";
chr6	StringTie	exon	36924694	36926295	1000	+	.	gene_id "MSTRG.161698"; transcript_id "MSTRG.161698.139"; exon_number "9";
chr6	StringTie	exon	36926615	36928964	1000	+	.	gene_id "MSTRG.161698"; transcript_id "MSTRG.161698.139"; exon_number "10";
chr6	StringTie	transcript	36874836	36928969	1000	+	.	gene_id "MSTRG.161698"; transcript_id "MSTRG.161698.14";
chr6	StringTie	exon	36874836	36874858	1000	+	.	gene_id "MSTRG.161698"; transcript_id "MSTRG.161698.14"; exon_number "1";
chr6	StringTie	exon	36878066	36878107	1000	+	.	gene_id "MSTRG.161698"; transcript_id "MSTRG.161698.14"; exon_number "2";
chr6	StringTie	exon	36879008	36879132	1000	+	.	gene_id "MSTRG.161698"; transcript_id "MSTRG.161698.14"; exon_number "3";
chr6	StringTie	exon	36883188	36883352	1000	+	.	gene_id "MSTRG.161698"; transcript_id "MSTRG.161698.14"; exon_number "4";
chr6	StringTie	exon	36894504	36894603	1000	+	.	gene_id "MSTRG.161698"; transcript_id "MSTRG.161698.14"; exon_number "5";
chr6	StringTie	exon	36899426	36899633	1000	+	.	gene_id "MSTRG.161698"; transcript_id "MSTRG.161698.14"; exon_number "6";
chr6	StringTie	exon	36902221	36902434	1000	+	.	gene_id "MSTRG.161698"; transcript_id "MSTRG.161698.14"; exon_number "7";
chr6	StringTie	exon	36914284	36914435	1000	+	.	gene_id "MSTRG.161698"; transcript_id "MSTRG.161698.14"; exon_number "8";
chr6	StringTie	exon	36914554	36914693	1000	+	.	gene_id "MSTRG.161698"; transcript_id "MSTRG.161698.14"; exon_number "9";
chr6	StringTie	exon	36916445	36916574	1000	+	.	gene_id "MSTRG.161698"; transcript_id "MSTRG.161698.14"; exon_number "10";
chr6	StringTie	exon	36919578	36919701	1000	+	.	gene_id "MSTRG.161698"; transcript_id "MSTRG.161698.14"; exon_number "11";
chr6	StringTie	exon	36923347	36928969	1000	+	.	gene_id "MSTRG.161698"; transcript_id "MSTRG.161698.14"; exon_number "12";
chr6	StringTie	transcript	36894338	36928964	1000	+	.	gene_id "MSTRG.161698"; transcript_id "MSTRG.161698.140";
chr6	StringTie	exon	36894338	36894603	1000	+	.	gene_id "MSTRG.161698"; transcript_id "MSTRG.161698.140"; exon_number "1";
chr6	StringTie	exon	36899426	36899633	1000	+	.	gene_id "MSTRG.161698"; transcript_id "MSTRG.161698.140"; exon_number "2";
chr6	StringTie	exon	36902221	36902434	1000	+	.	gene_id "MSTRG.161698"; transcript_id "MSTRG.161698.140"; exon_number "3";
chr6	StringTie	exon	36914251	36914435	1000	+	.	gene_id "MSTRG.161698"; transcript_id "MSTRG.161698.140"; exon_number "4";
chr6	StringTie	exon	36914554	36914693	1000	+	.	gene_id "MSTRG.161698"; transcript_id "MSTRG.161698.140"; exon_number "5";
chr6	StringTie	exon	36916445	36916574	1000	+	.	gene_id "MSTRG.161698"; transcript_id "MSTRG.161698.140"; exon_number "6";
chr6	StringTie	exon	36919578	36919701	1000	+	.	gene_id "MSTRG.161698"; transcript_id "MSTRG.161698.140"; exon_number "7";
chr6	StringTie	exon	36923347	36928964	1000	+	.	gene_id "MSTRG.161698"; transcript_id "MSTRG.161698.140"; exon_number "8";
chr6	StringTie	transcript	36894509	36929024	1000	+	.	gene_id "MSTRG.161698"; transcript_id "MSTRG.161698.141";
chr6	StringTie	exon	36894509	36894603	1000	+	.	gene_id "MSTRG.161698"; transcript_id "MSTRG.161698.141"; exon_number "1";
chr6	StringTie	exon	36899426	36899633	1000	+	.	gene_id "MSTRG.161698"; transcript_id "MSTRG.161698.141"; exon_number "2";
chr6	StringTie	exon	36902221	36902434	1000	+	.	gene_id "MSTRG.161698"; transcript_id "MSTRG.161698.141"; exon_number "3";
chr6	StringTie	exon	36914284	36914435	1000	+	.	gene_id "MSTRG.161698"; transcript_id "MSTRG.161698.141"; exon_number "4";
chr6	StringTie	exon	36914554	36914693	1000	+	.	gene_id "MSTRG.161698"; transcript_id "MSTRG.161698.141"; exon_number "5";
chr6	StringTie	exon	36916445	36916574	1000	+	.	gene_id "MSTRG.161698"; transcript_id "MSTRG.161698.141"; exon_number "6";
chr6	StringTie	exon	36919578	36919701	1000	+	.	gene_id "MSTRG.161698"; transcript_id "MSTRG.161698.141"; exon_number "7";
chr6	StringTie	exon	36923347	36923486	1000	+	.	gene_id "MSTRG.161698"; transcript_id "MSTRG.161698.141"; exon_number "8";
chr6	StringTie	exon	36923634	36924093	1000	+	.	gene_id "MSTRG.161698"; transcript_id "MSTRG.161698.141"; exon_number "9";
chr6	StringTie	exon	36924694	36929024	1000	+	.	gene_id "MSTRG.161698"; transcript_id "MSTRG.161698.141"; exon_number "10";
chr6	StringTie	transcript	36894510	36928967	1000	+	.	gene_id "MSTRG.161698"; transcript_id "MSTRG.161698.142";
chr6	StringTie	exon	36894510	36894603	1000	+	.	gene_id "MSTRG.161698"; transcript_id "MSTRG.161698.142"; exon_number "1";
chr6	StringTie	exon	36899426	36899633	1000	+	.	gene_id "MSTRG.161698"; transcript_id "MSTRG.161698.142"; exon_number "2";
chr6	StringTie	exon	36902221	36902434	1000	+	.	gene_id "MSTRG.161698"; transcript_id "MSTRG.161698.142"; exon_number "3";
chr6	StringTie	exon	36914251	36914435	1000	+	.	gene_id "MSTRG.161698"; transcript_id "MSTRG.161698.142"; exon_number "4";
chr6	StringTie	exon	36914554	36914693	1000	+	.	gene_id "MSTRG.161698"; transcript_id "MSTRG.161698.142"; exon_number "5";
chr6	StringTie	exon	36916445	36916574	1000	+	.	gene_id "MSTRG.161698"; transcript_id "MSTRG.161698.142"; exon_number "6";
chr6	StringTie	exon	36919613	36919701	1000	+	.	gene_id "MSTRG.161698"; transcript_id "MSTRG.161698.142"; exon_number "7";
chr6	StringTie	exon	36923347	36924508	1000	+	.	gene_id "MSTRG.161698"; transcript_id "MSTRG.161698.142"; exon_number "8";
chr6	StringTie	exon	36924694	36928967	1000	+	.	gene_id "MSTRG.161698"; transcript_id "MSTRG.161698.142"; exon_number "9";
chr6	StringTie	transcript	36894517	36928964	1000	+	.	gene_id "MSTRG.161698"; transcript_id "MSTRG.161698.143";
chr6	StringTie	exon	36894517	36894603	1000	+	.	gene_id "MSTRG.161698"; transcript_id "MSTRG.161698.143"; exon_number "1";
chr6	StringTie	exon	36899426	36899504	1000	+	.	gene_id "MSTRG.161698"; transcript_id "MSTRG.161698.143"; exon_number "2";
chr6	StringTie	exon	36902221	36902434	1000	+	.	gene_id "MSTRG.161698"; transcript_id "MSTRG.161698.143"; exon_number "3";
chr6	StringTie	exon	36914284	36914435	1000	+	.	gene_id "MSTRG.161698"; transcript_id "MSTRG.161698.143"; exon_number "4";
chr6	StringTie	exon	36914554	36914693	1000	+	.	gene_id "MSTRG.161698"; transcript_id "MSTRG.161698.143"; exon_number "5";
chr6	StringTie	exon	36916445	36919701	1000	+	.	gene_id "MSTRG.161698"; transcript_id "MSTRG.161698.143"; exon_number "6";
chr6	StringTie	exon	36923347	36928964	1000	+	.	gene_id "MSTRG.161698"; transcript_id "MSTRG.161698.143"; exon_number "7";
chr6	StringTie	transcript	36894532	36928964	1000	+	.	gene_id "MSTRG.161698"; transcript_id "MSTRG.161698.144";
chr6	StringTie	exon	36894532	36894603	1000	+	.	gene_id "MSTRG.161698"; transcript_id "MSTRG.161698.144"; exon_number "1";
chr6	StringTie	exon	36899426	36899504	1000	+	.	gene_id "MSTRG.161698"; transcript_id "MSTRG.161698.144"; exon_number "2";
chr6	StringTie	exon	36902280	36902434	1000	+	.	gene_id "MSTRG.161698"; transcript_id "MSTRG.161698.144"; exon_number "3";
chr6	StringTie	exon	36914284	36914435	1000	+	.	gene_id "MSTRG.161698"; transcript_id "MSTRG.161698.144"; exon_number "4";
chr6	StringTie	exon	36914554	36914693	1000	+	.	gene_id "MSTRG.161698"; transcript_id "MSTRG.161698.144"; exon_number "5";
chr6	StringTie	exon	36916445	36916574	1000	+	.	gene_id "MSTRG.161698"; transcript_id "MSTRG.161698.144"; exon_number "6";
chr6	StringTie	exon	36919578	36919701	1000	+	.	gene_id "MSTRG.161698"; transcript_id "MSTRG.161698.144"; exon_number "7";
chr6	StringTie	exon	36923347	36928964	1000	+	.	gene_id "MSTRG.161698"; transcript_id "MSTRG.161698.144"; exon_number "8";
chr6	StringTie	transcript	36894535	36928964	1000	+	.	gene_id "MSTRG.161698"; transcript_id "MSTRG.161698.145";
chr6	StringTie	exon	36894535	36894603	1000	+	.	gene_id "MSTRG.161698"; transcript_id "MSTRG.161698.145"; exon_number "1";
chr6	StringTie	exon	36899426	36899633	1000	+	.	gene_id "MSTRG.161698"; transcript_id "MSTRG.161698.145"; exon_number "2";
chr6	StringTie	exon	36902221	36902434	1000	+	.	gene_id "MSTRG.161698"; transcript_id "MSTRG.161698.145"; exon_number "3";
chr6	StringTie	exon	36914284	36914435	1000	+	.	gene_id "MSTRG.161698"; transcript_id "MSTRG.161698.145"; exon_number "4";
chr6	StringTie	exon	36914554	36914693	1000	+	.	gene_id "MSTRG.161698"; transcript_id "MSTRG.161698.145"; exon_number "5";
chr6	StringTie	exon	36916445	36916574	1000	+	.	gene_id "MSTRG.161698"; transcript_id "MSTRG.161698.145"; exon_number "6";
chr6	StringTie	exon	36919613	36919701	1000	+	.	gene_id "MSTRG.161698"; transcript_id "MSTRG.161698.145"; exon_number "7";
chr6	StringTie	exon	36923347	36923486	1000	+	.	gene_id "MSTRG.161698"; transcript_id "MSTRG.161698.145"; exon_number "8";
chr6	StringTie	exon	36923634	36928964	1000	+	.	gene_id "MSTRG.161698"; transcript_id "MSTRG.161698.145"; exon_number "9";
chr6	StringTie	transcript	36894571	36928964	1000	+	.	gene_id "MSTRG.161698"; transcript_id "MSTRG.161698.146";
chr6	StringTie	exon	36894571	36894603	1000	+	.	gene_id "MSTRG.161698"; transcript_id "MSTRG.161698.146"; exon_number "1";
chr6	StringTie	exon	36899426	36899633	1000	+	.	gene_id "MSTRG.161698"; transcript_id "MSTRG.161698.146"; exon_number "2";
chr6	StringTie	exon	36902221	36902434	1000	+	.	gene_id "MSTRG.161698"; transcript_id "MSTRG.161698.146"; exon_number "3";
chr6	StringTie	exon	36914284	36914435	1000	+	.	gene_id "MSTRG.161698"; transcript_id "MSTRG.161698.146"; exon_number "4";
chr6	StringTie	exon	36914554	36914693	1000	+	.	gene_id "MSTRG.161698"; transcript_id "MSTRG.161698.146"; exon_number "5";
chr6	StringTie	exon	36916445	36916574	1000	+	.	gene_id "MSTRG.161698"; transcript_id "MSTRG.161698.146"; exon_number "6";
chr6	StringTie	exon	36919613	36919701	1000	+	.	gene_id "MSTRG.161698"; transcript_id "MSTRG.161698.146"; exon_number "7";
chr6	StringTie	exon	36923347	36924093	1000	+	.	gene_id "MSTRG.161698"; transcript_id "MSTRG.161698.146"; exon_number "8";
chr6	StringTie	exon	36924694	36928964	1000	+	.	gene_id "MSTRG.161698"; transcript_id "MSTRG.161698.146"; exon_number "9";
chr6	StringTie	transcript	36894571	36928964	1000	+	.	gene_id "MSTRG.161698"; transcript_id "MSTRG.161698.147";
chr6	StringTie	exon	36894571	36894603	1000	+	.	gene_id "MSTRG.161698"; transcript_id "MSTRG.161698.147"; exon_number "1";
chr6	StringTie	exon	36898102	36898225	1000	+	.	gene_id "MSTRG.161698"; transcript_id "MSTRG.161698.147"; exon_number "2";
chr6	StringTie	exon	36899426	36899633	1000	+	.	gene_id "MSTRG.161698"; transcript_id "MSTRG.161698.147"; exon_number "3";
chr6	StringTie	exon	36902221	36902434	1000	+	.	gene_id "MSTRG.161698"; transcript_id "MSTRG.161698.147"; exon_number "4";
chr6	StringTie	exon	36914284	36914435	1000	+	.	gene_id "MSTRG.161698"; transcript_id "MSTRG.161698.147"; exon_number "5";
chr6	StringTie	exon	36914554	36914693	1000	+	.	gene_id "MSTRG.161698"; transcript_id "MSTRG.161698.147"; exon_number "6";
chr6	StringTie	exon	36916445	36916574	1000	+	.	gene_id "MSTRG.161698"; transcript_id "MSTRG.161698.147"; exon_number "7";
chr6	StringTie	exon	36919613	36919701	1000	+	.	gene_id "MSTRG.161698"; transcript_id "MSTRG.161698.147"; exon_number "8";
chr6	StringTie	exon	36923347	36924508	1000	+	.	gene_id "MSTRG.161698"; transcript_id "MSTRG.161698.147"; exon_number "9";
chr6	StringTie	exon	36924698	36925116	1000	+	.	gene_id "MSTRG.161698"; transcript_id "MSTRG.161698.147"; exon_number "10";
chr6	StringTie	exon	36927697	36928964	1000	+	.	gene_id "MSTRG.161698"; transcript_id "MSTRG.161698.147"; exon_number "11";
chr6	StringTie	transcript	36896028	36928964	1000	+	.	gene_id "MSTRG.161698"; transcript_id "MSTRG.161698.148";
chr6	StringTie	exon	36896028	36896077	1000	+	.	gene_id "MSTRG.161698"; transcript_id "MSTRG.161698.148"; exon_number "1";
chr6	StringTie	exon	36898102	36898225	1000	+	.	gene_id "MSTRG.161698"; transcript_id "MSTRG.161698.148"; exon_number "2";
chr6	StringTie	exon	36899426	36899633	1000	+	.	gene_id "MSTRG.161698"; transcript_id "MSTRG.161698.148"; exon_number "3";
chr6	StringTie	exon	36902221	36902434	1000	+	.	gene_id "MSTRG.161698"; transcript_id "MSTRG.161698.148"; exon_number "4";
chr6	StringTie	exon	36914284	36914435	1000	+	.	gene_id "MSTRG.161698"; transcript_id "MSTRG.161698.148"; exon_number "5";
chr6	StringTie	exon	36914554	36914693	1000	+	.	gene_id "MSTRG.161698"; transcript_id "MSTRG.161698.148"; exon_number "6";
chr6	StringTie	exon	36916445	36916574	1000	+	.	gene_id "MSTRG.161698"; transcript_id "MSTRG.161698.148"; exon_number "7";
chr6	StringTie	exon	36919578	36919701	1000	+	.	gene_id "MSTRG.161698"; transcript_id "MSTRG.161698.148"; exon_number "8";
chr6	StringTie	exon	36923347	36924508	1000	+	.	gene_id "MSTRG.161698"; transcript_id "MSTRG.161698.148"; exon_number "9";
chr6	StringTie	exon	36924694	36925116	1000	+	.	gene_id "MSTRG.161698"; transcript_id "MSTRG.161698.148"; exon_number "10";
chr6	StringTie	exon	36927697	36928964	1000	+	.	gene_id "MSTRG.161698"; transcript_id "MSTRG.161698.148"; exon_number "11";
chr6	StringTie	transcript	36896382	36929035	1000	+	.	gene_id "MSTRG.161698"; transcript_id "MSTRG.161698.149";
chr6	StringTie	exon	36896382	36898225	1000	+	.	gene_id "MSTRG.161698"; transcript_id "MSTRG.161698.149"; exon_number "1";
chr6	StringTie	exon	36898797	36898857	1000	+	.	gene_id "MSTRG.161698"; transcript_id "MSTRG.161698.149"; exon_number "2";
chr6	StringTie	exon	36899426	36899633	1000	+	.	gene_id "MSTRG.161698"; transcript_id "MSTRG.161698.149"; exon_number "3";
chr6	StringTie	exon	36902221	36902434	1000	+	.	gene_id "MSTRG.161698"; transcript_id "MSTRG.161698.149"; exon_number "4";
chr6	StringTie	exon	36914284	36914435	1000	+	.	gene_id "MSTRG.161698"; transcript_id "MSTRG.161698.149"; exon_number "5";
chr6	StringTie	exon	36914554	36914693	1000	+	.	gene_id "MSTRG.161698"; transcript_id "MSTRG.161698.149"; exon_number "6";
chr6	StringTie	exon	36916445	36916574	1000	+	.	gene_id "MSTRG.161698"; transcript_id "MSTRG.161698.149"; exon_number "7";
chr6	StringTie	exon	36919578	36919701	1000	+	.	gene_id "MSTRG.161698"; transcript_id "MSTRG.161698.149"; exon_number "8";
chr6	StringTie	exon	36923347	36929035	1000	+	.	gene_id "MSTRG.161698"; transcript_id "MSTRG.161698.149"; exon_number "9";
chr6	StringTie	transcript	36874839	36928964	1000	+	.	gene_id "MSTRG.161698"; transcript_id "MSTRG.161698.15";
chr6	StringTie	exon	36874839	36874858	1000	+	.	gene_id "MSTRG.161698"; transcript_id "MSTRG.161698.15"; exon_number "1";
chr6	StringTie	exon	36878066	36878107	1000	+	.	gene_id "MSTRG.161698"; transcript_id "MSTRG.161698.15"; exon_number "2";
chr6	StringTie	exon	36879008	36879132	1000	+	.	gene_id "MSTRG.161698"; transcript_id "MSTRG.161698.15"; exon_number "3";
chr6	StringTie	exon	36883188	36883352	1000	+	.	gene_id "MSTRG.161698"; transcript_id "MSTRG.161698.15"; exon_number "4";
chr6	StringTie	exon	36899426	36899633	1000	+	.	gene_id "MSTRG.161698"; transcript_id "MSTRG.161698.15"; exon_number "5";
chr6	StringTie	exon	36902221	36902434	1000	+	.	gene_id "MSTRG.161698"; transcript_id "MSTRG.161698.15"; exon_number "6";
chr6	StringTie	exon	36914284	36914435	1000	+	.	gene_id "MSTRG.161698"; transcript_id "MSTRG.161698.15"; exon_number "7";
chr6	StringTie	exon	36914554	36914693	1000	+	.	gene_id "MSTRG.161698"; transcript_id "MSTRG.161698.15"; exon_number "8";
chr6	StringTie	exon	36916445	36916574	1000	+	.	gene_id "MSTRG.161698"; transcript_id "MSTRG.161698.15"; exon_number "9";
chr6	StringTie	exon	36919578	36919701	1000	+	.	gene_id "MSTRG.161698"; transcript_id "MSTRG.161698.15"; exon_number "10";
chr6	StringTie	exon	36923347	36928964	1000	+	.	gene_id "MSTRG.161698"; transcript_id "MSTRG.161698.15"; exon_number "11";
chr6	StringTie	transcript	36897967	36928964	1000	+	.	gene_id "MSTRG.161698"; transcript_id "MSTRG.161698.150";
chr6	StringTie	exon	36897967	36898225	1000	+	.	gene_id "MSTRG.161698"; transcript_id "MSTRG.161698.150"; exon_number "1";
chr6	StringTie	exon	36899426	36899633	1000	+	.	gene_id "MSTRG.161698"; transcript_id "MSTRG.161698.150"; exon_number "2";
chr6	StringTie	exon	36902280	36902434	1000	+	.	gene_id "MSTRG.161698"; transcript_id "MSTRG.161698.150"; exon_number "3";
chr6	StringTie	exon	36914284	36914435	1000	+	.	gene_id "MSTRG.161698"; transcript_id "MSTRG.161698.150"; exon_number "4";
chr6	StringTie	exon	36914554	36914693	1000	+	.	gene_id "MSTRG.161698"; transcript_id "MSTRG.161698.150"; exon_number "5";
chr6	StringTie	exon	36916445	36916574	1000	+	.	gene_id "MSTRG.161698"; transcript_id "MSTRG.161698.150"; exon_number "6";
chr6	StringTie	exon	36919578	36919701	1000	+	.	gene_id "MSTRG.161698"; transcript_id "MSTRG.161698.150"; exon_number "7";
chr6	StringTie	exon	36923347	36926295	1000	+	.	gene_id "MSTRG.161698"; transcript_id "MSTRG.161698.150"; exon_number "8";
chr6	StringTie	exon	36926615	36928964	1000	+	.	gene_id "MSTRG.161698"; transcript_id "MSTRG.161698.150"; exon_number "9";
chr6	StringTie	transcript	36898098	36928964	1000	+	.	gene_id "MSTRG.161698"; transcript_id "MSTRG.161698.151";
chr6	StringTie	exon	36898098	36898225	1000	+	.	gene_id "MSTRG.161698"; transcript_id "MSTRG.161698.151"; exon_number "1";
chr6	StringTie	exon	36899426	36899633	1000	+	.	gene_id "MSTRG.161698"; transcript_id "MSTRG.161698.151"; exon_number "2";
chr6	StringTie	exon	36902221	36902434	1000	+	.	gene_id "MSTRG.161698"; transcript_id "MSTRG.161698.151"; exon_number "3";
chr6	StringTie	exon	36914251	36914435	1000	+	.	gene_id "MSTRG.161698"; transcript_id "MSTRG.161698.151"; exon_number "4";
chr6	StringTie	exon	36914554	36914693	1000	+	.	gene_id "MSTRG.161698"; transcript_id "MSTRG.161698.151"; exon_number "5";
chr6	StringTie	exon	36916445	36916574	1000	+	.	gene_id "MSTRG.161698"; transcript_id "MSTRG.161698.151"; exon_number "6";
chr6	StringTie	exon	36919578	36919701	1000	+	.	gene_id "MSTRG.161698"; transcript_id "MSTRG.161698.151"; exon_number "7";
chr6	StringTie	exon	36923347	36924508	1000	+	.	gene_id "MSTRG.161698"; transcript_id "MSTRG.161698.151"; exon_number "8";
chr6	StringTie	exon	36924694	36928964	1000	+	.	gene_id "MSTRG.161698"; transcript_id "MSTRG.161698.151"; exon_number "9";
chr6	StringTie	transcript	36898103	36928965	1000	+	.	gene_id "MSTRG.161698"; transcript_id "MSTRG.161698.152";
chr6	StringTie	exon	36898103	36898225	1000	+	.	gene_id "MSTRG.161698"; transcript_id "MSTRG.161698.152"; exon_number "1";
chr6	StringTie	exon	36899426	36899633	1000	+	.	gene_id "MSTRG.161698"; transcript_id "MSTRG.161698.152"; exon_number "2";
chr6	StringTie	exon	36902280	36902434	1000	+	.	gene_id "MSTRG.161698"; transcript_id "MSTRG.161698.152"; exon_number "3";
chr6	StringTie	exon	36914284	36914435	1000	+	.	gene_id "MSTRG.161698"; transcript_id "MSTRG.161698.152"; exon_number "4";
chr6	StringTie	exon	36914554	36914693	1000	+	.	gene_id "MSTRG.161698"; transcript_id "MSTRG.161698.152"; exon_number "5";
chr6	StringTie	exon	36916445	36916574	1000	+	.	gene_id "MSTRG.161698"; transcript_id "MSTRG.161698.152"; exon_number "6";
chr6	StringTie	exon	36919578	36919701	1000	+	.	gene_id "MSTRG.161698"; transcript_id "MSTRG.161698.152"; exon_number "7";
chr6	StringTie	exon	36923347	36924508	1000	+	.	gene_id "MSTRG.161698"; transcript_id "MSTRG.161698.152"; exon_number "8";
chr6	StringTie	exon	36924694	36926462	1000	+	.	gene_id "MSTRG.161698"; transcript_id "MSTRG.161698.152"; exon_number "9";
chr6	StringTie	exon	36926610	36928965	1000	+	.	gene_id "MSTRG.161698"; transcript_id "MSTRG.161698.152"; exon_number "10";
chr6	StringTie	transcript	36898104	36928965	1000	+	.	gene_id "MSTRG.161698"; transcript_id "MSTRG.161698.153";
chr6	StringTie	exon	36898104	36898225	1000	+	.	gene_id "MSTRG.161698"; transcript_id "MSTRG.161698.153"; exon_number "1";
chr6	StringTie	exon	36899426	36899633	1000	+	.	gene_id "MSTRG.161698"; transcript_id "MSTRG.161698.153"; exon_number "2";
chr6	StringTie	exon	36902221	36902434	1000	+	.	gene_id "MSTRG.161698"; transcript_id "MSTRG.161698.153"; exon_number "3";
chr6	StringTie	exon	36914284	36914434	1000	+	.	gene_id "MSTRG.161698"; transcript_id "MSTRG.161698.153"; exon_number "4";
chr6	StringTie	exon	36914536	36914693	1000	+	.	gene_id "MSTRG.161698"; transcript_id "MSTRG.161698.153"; exon_number "5";
chr6	StringTie	exon	36916445	36916574	1000	+	.	gene_id "MSTRG.161698"; transcript_id "MSTRG.161698.153"; exon_number "6";
chr6	StringTie	exon	36919578	36919701	1000	+	.	gene_id "MSTRG.161698"; transcript_id "MSTRG.161698.153"; exon_number "7";
chr6	StringTie	exon	36923347	36928965	1000	+	.	gene_id "MSTRG.161698"; transcript_id "MSTRG.161698.153"; exon_number "8";
chr6	StringTie	transcript	36898111	36928964	1000	+	.	gene_id "MSTRG.161698"; transcript_id "MSTRG.161698.154";
chr6	StringTie	exon	36898111	36898225	1000	+	.	gene_id "MSTRG.161698"; transcript_id "MSTRG.161698.154"; exon_number "1";
chr6	StringTie	exon	36899426	36899633	1000	+	.	gene_id "MSTRG.161698"; transcript_id "MSTRG.161698.154"; exon_number "2";
chr6	StringTie	exon	36902221	36902434	1000	+	.	gene_id "MSTRG.161698"; transcript_id "MSTRG.161698.154"; exon_number "3";
chr6	StringTie	exon	36914284	36914435	1000	+	.	gene_id "MSTRG.161698"; transcript_id "MSTRG.161698.154"; exon_number "4";
chr6	StringTie	exon	36914554	36914693	1000	+	.	gene_id "MSTRG.161698"; transcript_id "MSTRG.161698.154"; exon_number "5";
chr6	StringTie	exon	36916445	36916574	1000	+	.	gene_id "MSTRG.161698"; transcript_id "MSTRG.161698.154"; exon_number "6";
chr6	StringTie	exon	36919613	36919701	1000	+	.	gene_id "MSTRG.161698"; transcript_id "MSTRG.161698.154"; exon_number "7";
chr6	StringTie	exon	36923347	36928964	1000	+	.	gene_id "MSTRG.161698"; transcript_id "MSTRG.161698.154"; exon_number "8";
chr6	StringTie	transcript	36898111	36928964	1000	+	.	gene_id "MSTRG.161698"; transcript_id "MSTRG.161698.155";
chr6	StringTie	exon	36898111	36898225	1000	+	.	gene_id "MSTRG.161698"; transcript_id "MSTRG.161698.155"; exon_number "1";
chr6	StringTie	exon	36899426	36899633	1000	+	.	gene_id "MSTRG.161698"; transcript_id "MSTRG.161698.155"; exon_number "2";
chr6	StringTie	exon	36902221	36902434	1000	+	.	gene_id "MSTRG.161698"; transcript_id "MSTRG.161698.155"; exon_number "3";
chr6	StringTie	exon	36914284	36914435	1000	+	.	gene_id "MSTRG.161698"; transcript_id "MSTRG.161698.155"; exon_number "4";
chr6	StringTie	exon	36914554	36914693	1000	+	.	gene_id "MSTRG.161698"; transcript_id "MSTRG.161698.155"; exon_number "5";
chr6	StringTie	exon	36916445	36916574	1000	+	.	gene_id "MSTRG.161698"; transcript_id "MSTRG.161698.155"; exon_number "6";
chr6	StringTie	exon	36919578	36919701	1000	+	.	gene_id "MSTRG.161698"; transcript_id "MSTRG.161698.155"; exon_number "7";
chr6	StringTie	exon	36923347	36923829	1000	+	.	gene_id "MSTRG.161698"; transcript_id "MSTRG.161698.155"; exon_number "8";
chr6	StringTie	exon	36923851	36924508	1000	+	.	gene_id "MSTRG.161698"; transcript_id "MSTRG.161698.155"; exon_number "9";
chr6	StringTie	exon	36924694	36928964	1000	+	.	gene_id "MSTRG.161698"; transcript_id "MSTRG.161698.155"; exon_number "10";
chr6	StringTie	transcript	36898139	36928964	1000	+	.	gene_id "MSTRG.161698"; transcript_id "MSTRG.161698.156";
chr6	StringTie	exon	36898139	36898225	1000	+	.	gene_id "MSTRG.161698"; transcript_id "MSTRG.161698.156"; exon_number "1";
chr6	StringTie	exon	36899426	36899633	1000	+	.	gene_id "MSTRG.161698"; transcript_id "MSTRG.161698.156"; exon_number "2";
chr6	StringTie	exon	36902221	36902434	1000	+	.	gene_id "MSTRG.161698"; transcript_id "MSTRG.161698.156"; exon_number "3";
chr6	StringTie	exon	36914284	36914435	1000	+	.	gene_id "MSTRG.161698"; transcript_id "MSTRG.161698.156"; exon_number "4";
chr6	StringTie	exon	36914554	36914693	1000	+	.	gene_id "MSTRG.161698"; transcript_id "MSTRG.161698.156"; exon_number "5";
chr6	StringTie	exon	36916445	36916574	1000	+	.	gene_id "MSTRG.161698"; transcript_id "MSTRG.161698.156"; exon_number "6";
chr6	StringTie	exon	36919587	36919701	1000	+	.	gene_id "MSTRG.161698"; transcript_id "MSTRG.161698.156"; exon_number "7";
chr6	StringTie	exon	36923347	36928964	1000	+	.	gene_id "MSTRG.161698"; transcript_id "MSTRG.161698.156"; exon_number "8";
chr6	StringTie	transcript	36898154	36928965	1000	+	.	gene_id "MSTRG.161698"; transcript_id "MSTRG.161698.157";
chr6	StringTie	exon	36898154	36898225	1000	+	.	gene_id "MSTRG.161698"; transcript_id "MSTRG.161698.157"; exon_number "1";
chr6	StringTie	exon	36898797	36898946	1000	+	.	gene_id "MSTRG.161698"; transcript_id "MSTRG.161698.157"; exon_number "2";
chr6	StringTie	exon	36899426	36899633	1000	+	.	gene_id "MSTRG.161698"; transcript_id "MSTRG.161698.157"; exon_number "3";
chr6	StringTie	exon	36902221	36902434	1000	+	.	gene_id "MSTRG.161698"; transcript_id "MSTRG.161698.157"; exon_number "4";
chr6	StringTie	exon	36914284	36914435	1000	+	.	gene_id "MSTRG.161698"; transcript_id "MSTRG.161698.157"; exon_number "5";
chr6	StringTie	exon	36914554	36914693	1000	+	.	gene_id "MSTRG.161698"; transcript_id "MSTRG.161698.157"; exon_number "6";
chr6	StringTie	exon	36916445	36916574	1000	+	.	gene_id "MSTRG.161698"; transcript_id "MSTRG.161698.157"; exon_number "7";
chr6	StringTie	exon	36919578	36919701	1000	+	.	gene_id "MSTRG.161698"; transcript_id "MSTRG.161698.157"; exon_number "8";
chr6	StringTie	exon	36923347	36924508	1000	+	.	gene_id "MSTRG.161698"; transcript_id "MSTRG.161698.157"; exon_number "9";
chr6	StringTie	exon	36924698	36928965	1000	+	.	gene_id "MSTRG.161698"; transcript_id "MSTRG.161698.157"; exon_number "10";
chr6	StringTie	transcript	36898179	36928965	1000	+	.	gene_id "MSTRG.161698"; transcript_id "MSTRG.161698.158";
chr6	StringTie	exon	36898179	36898225	1000	+	.	gene_id "MSTRG.161698"; transcript_id "MSTRG.161698.158"; exon_number "1";
chr6	StringTie	exon	36899426	36899633	1000	+	.	gene_id "MSTRG.161698"; transcript_id "MSTRG.161698.158"; exon_number "2";
chr6	StringTie	exon	36902280	36902434	1000	+	.	gene_id "MSTRG.161698"; transcript_id "MSTRG.161698.158"; exon_number "3";
chr6	StringTie	exon	36914284	36914435	1000	+	.	gene_id "MSTRG.161698"; transcript_id "MSTRG.161698.158"; exon_number "4";
chr6	StringTie	exon	36914554	36914693	1000	+	.	gene_id "MSTRG.161698"; transcript_id "MSTRG.161698.158"; exon_number "5";
chr6	StringTie	exon	36916445	36916574	1000	+	.	gene_id "MSTRG.161698"; transcript_id "MSTRG.161698.158"; exon_number "6";
chr6	StringTie	exon	36919578	36919701	1000	+	.	gene_id "MSTRG.161698"; transcript_id "MSTRG.161698.158"; exon_number "7";
chr6	StringTie	exon	36923347	36924508	1000	+	.	gene_id "MSTRG.161698"; transcript_id "MSTRG.161698.158"; exon_number "8";
chr6	StringTie	exon	36924694	36928965	1000	+	.	gene_id "MSTRG.161698"; transcript_id "MSTRG.161698.158"; exon_number "9";
chr6	StringTie	transcript	36898186	36928964	1000	+	.	gene_id "MSTRG.161698"; transcript_id "MSTRG.161698.159";
chr6	StringTie	exon	36898186	36898225	1000	+	.	gene_id "MSTRG.161698"; transcript_id "MSTRG.161698.159"; exon_number "1";
chr6	StringTie	exon	36899426	36899633	1000	+	.	gene_id "MSTRG.161698"; transcript_id "MSTRG.161698.159"; exon_number "2";
chr6	StringTie	exon	36902221	36902434	1000	+	.	gene_id "MSTRG.161698"; transcript_id "MSTRG.161698.159"; exon_number "3";
chr6	StringTie	exon	36914251	36914435	1000	+	.	gene_id "MSTRG.161698"; transcript_id "MSTRG.161698.159"; exon_number "4";
chr6	StringTie	exon	36914554	36914693	1000	+	.	gene_id "MSTRG.161698"; transcript_id "MSTRG.161698.159"; exon_number "5";
chr6	StringTie	exon	36916445	36916574	1000	+	.	gene_id "MSTRG.161698"; transcript_id "MSTRG.161698.159"; exon_number "6";
chr6	StringTie	exon	36919578	36919701	1000	+	.	gene_id "MSTRG.161698"; transcript_id "MSTRG.161698.159"; exon_number "7";
chr6	StringTie	exon	36923347	36928964	1000	+	.	gene_id "MSTRG.161698"; transcript_id "MSTRG.161698.159"; exon_number "8";
chr6	StringTie	transcript	36874864	36929043	1000	+	.	gene_id "MSTRG.161698"; transcript_id "MSTRG.161698.16";
chr6	StringTie	exon	36874864	36875047	1000	+	.	gene_id "MSTRG.161698"; transcript_id "MSTRG.161698.16"; exon_number "1";
chr6	StringTie	exon	36879008	36879132	1000	+	.	gene_id "MSTRG.161698"; transcript_id "MSTRG.161698.16"; exon_number "2";
chr6	StringTie	exon	36883188	36883352	1000	+	.	gene_id "MSTRG.161698"; transcript_id "MSTRG.161698.16"; exon_number "3";
chr6	StringTie	exon	36894504	36894603	1000	+	.	gene_id "MSTRG.161698"; transcript_id "MSTRG.161698.16"; exon_number "4";
chr6	StringTie	exon	36899426	36899633	1000	+	.	gene_id "MSTRG.161698"; transcript_id "MSTRG.161698.16"; exon_number "5";
chr6	StringTie	exon	36902221	36902434	1000	+	.	gene_id "MSTRG.161698"; transcript_id "MSTRG.161698.16"; exon_number "6";
chr6	StringTie	exon	36914284	36914435	1000	+	.	gene_id "MSTRG.161698"; transcript_id "MSTRG.161698.16"; exon_number "7";
chr6	StringTie	exon	36914554	36914693	1000	+	.	gene_id "MSTRG.161698"; transcript_id "MSTRG.161698.16"; exon_number "8";
chr6	StringTie	exon	36916445	36916574	1000	+	.	gene_id "MSTRG.161698"; transcript_id "MSTRG.161698.16"; exon_number "9";
chr6	StringTie	exon	36919578	36919701	1000	+	.	gene_id "MSTRG.161698"; transcript_id "MSTRG.161698.16"; exon_number "10";
chr6	StringTie	exon	36923347	36929043	1000	+	.	gene_id "MSTRG.161698"; transcript_id "MSTRG.161698.16"; exon_number "11";
chr6	StringTie	transcript	36898194	36928964	1000	+	.	gene_id "MSTRG.161698"; transcript_id "MSTRG.161698.160";
chr6	StringTie	exon	36898194	36898225	1000	+	.	gene_id "MSTRG.161698"; transcript_id "MSTRG.161698.160"; exon_number "1";
chr6	StringTie	exon	36899426	36899633	1000	+	.	gene_id "MSTRG.161698"; transcript_id "MSTRG.161698.160"; exon_number "2";
chr6	StringTie	exon	36902280	36902434	1000	+	.	gene_id "MSTRG.161698"; transcript_id "MSTRG.161698.160"; exon_number "3";
chr6	StringTie	exon	36914284	36914435	1000	+	.	gene_id "MSTRG.161698"; transcript_id "MSTRG.161698.160"; exon_number "4";
chr6	StringTie	exon	36914554	36914693	1000	+	.	gene_id "MSTRG.161698"; transcript_id "MSTRG.161698.160"; exon_number "5";
chr6	StringTie	exon	36916445	36916574	1000	+	.	gene_id "MSTRG.161698"; transcript_id "MSTRG.161698.160"; exon_number "6";
chr6	StringTie	exon	36919578	36919701	1000	+	.	gene_id "MSTRG.161698"; transcript_id "MSTRG.161698.160"; exon_number "7";
chr6	StringTie	exon	36923347	36925116	1000	+	.	gene_id "MSTRG.161698"; transcript_id "MSTRG.161698.160"; exon_number "8";
chr6	StringTie	exon	36927697	36928964	1000	+	.	gene_id "MSTRG.161698"; transcript_id "MSTRG.161698.160"; exon_number "9";
chr6	StringTie	transcript	36898753	36928965	1000	+	.	gene_id "MSTRG.161698"; transcript_id "MSTRG.161698.161";
chr6	StringTie	exon	36898753	36898946	1000	+	.	gene_id "MSTRG.161698"; transcript_id "MSTRG.161698.161"; exon_number "1";
chr6	StringTie	exon	36899426	36899633	1000	+	.	gene_id "MSTRG.161698"; transcript_id "MSTRG.161698.161"; exon_number "2";
chr6	StringTie	exon	36902221	36902434	1000	+	.	gene_id "MSTRG.161698"; transcript_id "MSTRG.161698.161"; exon_number "3";
chr6	StringTie	exon	36914284	36914435	1000	+	.	gene_id "MSTRG.161698"; transcript_id "MSTRG.161698.161"; exon_number "4";
chr6	StringTie	exon	36914554	36914693	1000	+	.	gene_id "MSTRG.161698"; transcript_id "MSTRG.161698.161"; exon_number "5";
chr6	StringTie	exon	36916445	36916574	1000	+	.	gene_id "MSTRG.161698"; transcript_id "MSTRG.161698.161"; exon_number "6";
chr6	StringTie	exon	36919578	36919701	1000	+	.	gene_id "MSTRG.161698"; transcript_id "MSTRG.161698.161"; exon_number "7";
chr6	StringTie	exon	36923347	36928965	1000	+	.	gene_id "MSTRG.161698"; transcript_id "MSTRG.161698.161"; exon_number "8";
chr6	StringTie	transcript	36898817	36928965	1000	+	.	gene_id "MSTRG.161698"; transcript_id "MSTRG.161698.162";
chr6	StringTie	exon	36898817	36898857	1000	+	.	gene_id "MSTRG.161698"; transcript_id "MSTRG.161698.162"; exon_number "1";
chr6	StringTie	exon	36899426	36899633	1000	+	.	gene_id "MSTRG.161698"; transcript_id "MSTRG.161698.162"; exon_number "2";
chr6	StringTie	exon	36902221	36902434	1000	+	.	gene_id "MSTRG.161698"; transcript_id "MSTRG.161698.162"; exon_number "3";
chr6	StringTie	exon	36914284	36914435	1000	+	.	gene_id "MSTRG.161698"; transcript_id "MSTRG.161698.162"; exon_number "4";
chr6	StringTie	exon	36914554	36914693	1000	+	.	gene_id "MSTRG.161698"; transcript_id "MSTRG.161698.162"; exon_number "5";
chr6	StringTie	exon	36916445	36916574	1000	+	.	gene_id "MSTRG.161698"; transcript_id "MSTRG.161698.162"; exon_number "6";
chr6	StringTie	exon	36919578	36919701	1000	+	.	gene_id "MSTRG.161698"; transcript_id "MSTRG.161698.162"; exon_number "7";
chr6	StringTie	exon	36923347	36923486	1000	+	.	gene_id "MSTRG.161698"; transcript_id "MSTRG.161698.162"; exon_number "8";
chr6	StringTie	exon	36924694	36928965	1000	+	.	gene_id "MSTRG.161698"; transcript_id "MSTRG.161698.162"; exon_number "9";
chr6	StringTie	transcript	36898897	36928958	1000	+	.	gene_id "MSTRG.161698"; transcript_id "MSTRG.161698.163";
chr6	StringTie	exon	36898897	36898946	1000	+	.	gene_id "MSTRG.161698"; transcript_id "MSTRG.161698.163"; exon_number "1";
chr6	StringTie	exon	36899426	36899633	1000	+	.	gene_id "MSTRG.161698"; transcript_id "MSTRG.161698.163"; exon_number "2";
chr6	StringTie	exon	36902280	36902434	1000	+	.	gene_id "MSTRG.161698"; transcript_id "MSTRG.161698.163"; exon_number "3";
chr6	StringTie	exon	36914284	36914435	1000	+	.	gene_id "MSTRG.161698"; transcript_id "MSTRG.161698.163"; exon_number "4";
chr6	StringTie	exon	36914554	36914693	1000	+	.	gene_id "MSTRG.161698"; transcript_id "MSTRG.161698.163"; exon_number "5";
chr6	StringTie	exon	36916445	36916574	1000	+	.	gene_id "MSTRG.161698"; transcript_id "MSTRG.161698.163"; exon_number "6";
chr6	StringTie	exon	36919578	36919701	1000	+	.	gene_id "MSTRG.161698"; transcript_id "MSTRG.161698.163"; exon_number "7";
chr6	StringTie	exon	36923347	36923486	1000	+	.	gene_id "MSTRG.161698"; transcript_id "MSTRG.161698.163"; exon_number "8";
chr6	StringTie	exon	36924694	36928958	1000	+	.	gene_id "MSTRG.161698"; transcript_id "MSTRG.161698.163"; exon_number "9";
chr6	StringTie	transcript	36899095	36928964	1000	+	.	gene_id "MSTRG.161698"; transcript_id "MSTRG.161698.164";
chr6	StringTie	exon	36899095	36899198	1000	+	.	gene_id "MSTRG.161698"; transcript_id "MSTRG.161698.164"; exon_number "1";
chr6	StringTie	exon	36899426	36899633	1000	+	.	gene_id "MSTRG.161698"; transcript_id "MSTRG.161698.164"; exon_number "2";
chr6	StringTie	exon	36902221	36902434	1000	+	.	gene_id "MSTRG.161698"; transcript_id "MSTRG.161698.164"; exon_number "3";
chr6	StringTie	exon	36914284	36914435	1000	+	.	gene_id "MSTRG.161698"; transcript_id "MSTRG.161698.164"; exon_number "4";
chr6	StringTie	exon	36914554	36914693	1000	+	.	gene_id "MSTRG.161698"; transcript_id "MSTRG.161698.164"; exon_number "5";
chr6	StringTie	exon	36916445	36916574	1000	+	.	gene_id "MSTRG.161698"; transcript_id "MSTRG.161698.164"; exon_number "6";
chr6	StringTie	exon	36919578	36919701	1000	+	.	gene_id "MSTRG.161698"; transcript_id "MSTRG.161698.164"; exon_number "7";
chr6	StringTie	exon	36923347	36923486	1000	+	.	gene_id "MSTRG.161698"; transcript_id "MSTRG.161698.164"; exon_number "8";
chr6	StringTie	exon	36923634	36924508	1000	+	.	gene_id "MSTRG.161698"; transcript_id "MSTRG.161698.164"; exon_number "9";
chr6	StringTie	exon	36924694	36928964	1000	+	.	gene_id "MSTRG.161698"; transcript_id "MSTRG.161698.164"; exon_number "10";
chr6	StringTie	transcript	36899423	36928973	1000	+	.	gene_id "MSTRG.161698"; transcript_id "MSTRG.161698.165";
chr6	StringTie	exon	36899423	36899633	1000	+	.	gene_id "MSTRG.161698"; transcript_id "MSTRG.161698.165"; exon_number "1";
chr6	StringTie	exon	36902221	36902434	1000	+	.	gene_id "MSTRG.161698"; transcript_id "MSTRG.161698.165"; exon_number "2";
chr6	StringTie	exon	36914251	36914435	1000	+	.	gene_id "MSTRG.161698"; transcript_id "MSTRG.161698.165"; exon_number "3";
chr6	StringTie	exon	36914554	36914693	1000	+	.	gene_id "MSTRG.161698"; transcript_id "MSTRG.161698.165"; exon_number "4";
chr6	StringTie	exon	36916445	36916574	1000	+	.	gene_id "MSTRG.161698"; transcript_id "MSTRG.161698.165"; exon_number "5";
chr6	StringTie	exon	36919578	36919701	1000	+	.	gene_id "MSTRG.161698"; transcript_id "MSTRG.161698.165"; exon_number "6";
chr6	StringTie	exon	36923271	36928973	1000	+	.	gene_id "MSTRG.161698"; transcript_id "MSTRG.161698.165"; exon_number "7";
chr6	StringTie	transcript	36899470	36928964	1000	+	.	gene_id "MSTRG.161698"; transcript_id "MSTRG.161698.166";
chr6	StringTie	exon	36899470	36899633	1000	+	.	gene_id "MSTRG.161698"; transcript_id "MSTRG.161698.166"; exon_number "1";
chr6	StringTie	exon	36902221	36902434	1000	+	.	gene_id "MSTRG.161698"; transcript_id "MSTRG.161698.166"; exon_number "2";
chr6	StringTie	exon	36914284	36914435	1000	+	.	gene_id "MSTRG.161698"; transcript_id "MSTRG.161698.166"; exon_number "3";
chr6	StringTie	exon	36914554	36914693	1000	+	.	gene_id "MSTRG.161698"; transcript_id "MSTRG.161698.166"; exon_number "4";
chr6	StringTie	exon	36916445	36916476	1000	+	.	gene_id "MSTRG.161698"; transcript_id "MSTRG.161698.166"; exon_number "5";
chr6	StringTie	exon	36919613	36919701	1000	+	.	gene_id "MSTRG.161698"; transcript_id "MSTRG.161698.166"; exon_number "6";
chr6	StringTie	exon	36923347	36923850	1000	+	.	gene_id "MSTRG.161698"; transcript_id "MSTRG.161698.166"; exon_number "7";
chr6	StringTie	exon	36924772	36928964	1000	+	.	gene_id "MSTRG.161698"; transcript_id "MSTRG.161698.166"; exon_number "8";
chr6	StringTie	transcript	36899858	36928965	1000	+	.	gene_id "MSTRG.161698"; transcript_id "MSTRG.161698.167";
chr6	StringTie	exon	36899858	36900014	1000	+	.	gene_id "MSTRG.161698"; transcript_id "MSTRG.161698.167"; exon_number "1";
chr6	StringTie	exon	36902221	36902434	1000	+	.	gene_id "MSTRG.161698"; transcript_id "MSTRG.161698.167"; exon_number "2";
chr6	StringTie	exon	36914251	36914435	1000	+	.	gene_id "MSTRG.161698"; transcript_id "MSTRG.161698.167"; exon_number "3";
chr6	StringTie	exon	36914554	36914693	1000	+	.	gene_id "MSTRG.161698"; transcript_id "MSTRG.161698.167"; exon_number "4";
chr6	StringTie	exon	36916445	36919701	1000	+	.	gene_id "MSTRG.161698"; transcript_id "MSTRG.161698.167"; exon_number "5";
chr6	StringTie	exon	36923347	36924508	1000	+	.	gene_id "MSTRG.161698"; transcript_id "MSTRG.161698.167"; exon_number "6";
chr6	StringTie	exon	36924694	36926295	1000	+	.	gene_id "MSTRG.161698"; transcript_id "MSTRG.161698.167"; exon_number "7";
chr6	StringTie	exon	36926615	36928965	1000	+	.	gene_id "MSTRG.161698"; transcript_id "MSTRG.161698.167"; exon_number "8";
chr6	StringTie	transcript	36900581	36928964	1000	+	.	gene_id "MSTRG.161698"; transcript_id "MSTRG.161698.168";
chr6	StringTie	exon	36900581	36900600	1000	+	.	gene_id "MSTRG.161698"; transcript_id "MSTRG.161698.168"; exon_number "1";
chr6	StringTie	exon	36902280	36902434	1000	+	.	gene_id "MSTRG.161698"; transcript_id "MSTRG.161698.168"; exon_number "2";
chr6	StringTie	exon	36914284	36914435	1000	+	.	gene_id "MSTRG.161698"; transcript_id "MSTRG.161698.168"; exon_number "3";
chr6	StringTie	exon	36914554	36914693	1000	+	.	gene_id "MSTRG.161698"; transcript_id "MSTRG.161698.168"; exon_number "4";
chr6	StringTie	exon	36916445	36916574	1000	+	.	gene_id "MSTRG.161698"; transcript_id "MSTRG.161698.168"; exon_number "5";
chr6	StringTie	exon	36919578	36919701	1000	+	.	gene_id "MSTRG.161698"; transcript_id "MSTRG.161698.168"; exon_number "6";
chr6	StringTie	exon	36923347	36928964	1000	+	.	gene_id "MSTRG.161698"; transcript_id "MSTRG.161698.168"; exon_number "7";
chr6	StringTie	transcript	36900582	36928964	1000	+	.	gene_id "MSTRG.161698"; transcript_id "MSTRG.161698.169";
chr6	StringTie	exon	36900582	36900600	1000	+	.	gene_id "MSTRG.161698"; transcript_id "MSTRG.161698.169"; exon_number "1";
chr6	StringTie	exon	36902221	36902434	1000	+	.	gene_id "MSTRG.161698"; transcript_id "MSTRG.161698.169"; exon_number "2";
chr6	StringTie	exon	36914284	36914435	1000	+	.	gene_id "MSTRG.161698"; transcript_id "MSTRG.161698.169"; exon_number "3";
chr6	StringTie	exon	36914554	36914693	1000	+	.	gene_id "MSTRG.161698"; transcript_id "MSTRG.161698.169"; exon_number "4";
chr6	StringTie	exon	36916445	36919701	1000	+	.	gene_id "MSTRG.161698"; transcript_id "MSTRG.161698.169"; exon_number "5";
chr6	StringTie	exon	36923347	36928964	1000	+	.	gene_id "MSTRG.161698"; transcript_id "MSTRG.161698.169"; exon_number "6";
chr6	StringTie	transcript	36874865	36929039	1000	+	.	gene_id "MSTRG.161698"; transcript_id "MSTRG.161698.17";
chr6	StringTie	exon	36874865	36875047	1000	+	.	gene_id "MSTRG.161698"; transcript_id "MSTRG.161698.17"; exon_number "1";
chr6	StringTie	exon	36878066	36878107	1000	+	.	gene_id "MSTRG.161698"; transcript_id "MSTRG.161698.17"; exon_number "2";
chr6	StringTie	exon	36879008	36879132	1000	+	.	gene_id "MSTRG.161698"; transcript_id "MSTRG.161698.17"; exon_number "3";
chr6	StringTie	exon	36883188	36883352	1000	+	.	gene_id "MSTRG.161698"; transcript_id "MSTRG.161698.17"; exon_number "4";
chr6	StringTie	exon	36899426	36899633	1000	+	.	gene_id "MSTRG.161698"; transcript_id "MSTRG.161698.17"; exon_number "5";
chr6	StringTie	exon	36902221	36902434	1000	+	.	gene_id "MSTRG.161698"; transcript_id "MSTRG.161698.17"; exon_number "6";
chr6	StringTie	exon	36914284	36914435	1000	+	.	gene_id "MSTRG.161698"; transcript_id "MSTRG.161698.17"; exon_number "7";
chr6	StringTie	exon	36914554	36914693	1000	+	.	gene_id "MSTRG.161698"; transcript_id "MSTRG.161698.17"; exon_number "8";
chr6	StringTie	exon	36916445	36916574	1000	+	.	gene_id "MSTRG.161698"; transcript_id "MSTRG.161698.17"; exon_number "9";
chr6	StringTie	exon	36919578	36919701	1000	+	.	gene_id "MSTRG.161698"; transcript_id "MSTRG.161698.17"; exon_number "10";
chr6	StringTie	exon	36923347	36929039	1000	+	.	gene_id "MSTRG.161698"; transcript_id "MSTRG.161698.17"; exon_number "11";
chr6	StringTie	transcript	36902070	36928964	1000	+	.	gene_id "MSTRG.161698"; transcript_id "MSTRG.161698.170";
chr6	StringTie	exon	36902070	36902434	1000	+	.	gene_id "MSTRG.161698"; transcript_id "MSTRG.161698.170"; exon_number "1";
chr6	StringTie	exon	36914284	36914435	1000	+	.	gene_id "MSTRG.161698"; transcript_id "MSTRG.161698.170"; exon_number "2";
chr6	StringTie	exon	36914554	36914693	1000	+	.	gene_id "MSTRG.161698"; transcript_id "MSTRG.161698.170"; exon_number "3";
chr6	StringTie	exon	36916445	36916574	1000	+	.	gene_id "MSTRG.161698"; transcript_id "MSTRG.161698.170"; exon_number "4";
chr6	StringTie	exon	36919613	36919701	1000	+	.	gene_id "MSTRG.161698"; transcript_id "MSTRG.161698.170"; exon_number "5";
chr6	StringTie	exon	36923347	36926462	1000	+	.	gene_id "MSTRG.161698"; transcript_id "MSTRG.161698.170"; exon_number "6";
chr6	StringTie	exon	36926615	36928964	1000	+	.	gene_id "MSTRG.161698"; transcript_id "MSTRG.161698.170"; exon_number "7";
chr6	StringTie	transcript	36902161	36928964	1000	+	.	gene_id "MSTRG.161698"; transcript_id "MSTRG.161698.171";
chr6	StringTie	exon	36902161	36902434	1000	+	.	gene_id "MSTRG.161698"; transcript_id "MSTRG.161698.171"; exon_number "1";
chr6	StringTie	exon	36914284	36914435	1000	+	.	gene_id "MSTRG.161698"; transcript_id "MSTRG.161698.171"; exon_number "2";
chr6	StringTie	exon	36914554	36914693	1000	+	.	gene_id "MSTRG.161698"; transcript_id "MSTRG.161698.171"; exon_number "3";
chr6	StringTie	exon	36916445	36919701	1000	+	.	gene_id "MSTRG.161698"; transcript_id "MSTRG.161698.171"; exon_number "4";
chr6	StringTie	exon	36923347	36923486	1000	+	.	gene_id "MSTRG.161698"; transcript_id "MSTRG.161698.171"; exon_number "5";
chr6	StringTie	exon	36924365	36926295	1000	+	.	gene_id "MSTRG.161698"; transcript_id "MSTRG.161698.171"; exon_number "6";
chr6	StringTie	exon	36926615	36928964	1000	+	.	gene_id "MSTRG.161698"; transcript_id "MSTRG.161698.171"; exon_number "7";
chr6	StringTie	transcript	36902219	36928964	1000	+	.	gene_id "MSTRG.161698"; transcript_id "MSTRG.161698.172";
chr6	StringTie	exon	36902219	36902434	1000	+	.	gene_id "MSTRG.161698"; transcript_id "MSTRG.161698.172"; exon_number "1";
chr6	StringTie	exon	36914285	36914435	1000	+	.	gene_id "MSTRG.161698"; transcript_id "MSTRG.161698.172"; exon_number "2";
chr6	StringTie	exon	36914554	36914693	1000	+	.	gene_id "MSTRG.161698"; transcript_id "MSTRG.161698.172"; exon_number "3";
chr6	StringTie	exon	36916445	36916574	1000	+	.	gene_id "MSTRG.161698"; transcript_id "MSTRG.161698.172"; exon_number "4";
chr6	StringTie	exon	36919578	36919701	1000	+	.	gene_id "MSTRG.161698"; transcript_id "MSTRG.161698.172"; exon_number "5";
chr6	StringTie	exon	36923347	36928964	1000	+	.	gene_id "MSTRG.161698"; transcript_id "MSTRG.161698.172"; exon_number "6";
chr6	StringTie	transcript	36902219	36928964	1000	+	.	gene_id "MSTRG.161698"; transcript_id "MSTRG.161698.173";
chr6	StringTie	exon	36902219	36902434	1000	+	.	gene_id "MSTRG.161698"; transcript_id "MSTRG.161698.173"; exon_number "1";
chr6	StringTie	exon	36914284	36914435	1000	+	.	gene_id "MSTRG.161698"; transcript_id "MSTRG.161698.173"; exon_number "2";
chr6	StringTie	exon	36914554	36914693	1000	+	.	gene_id "MSTRG.161698"; transcript_id "MSTRG.161698.173"; exon_number "3";
chr6	StringTie	exon	36916445	36919701	1000	+	.	gene_id "MSTRG.161698"; transcript_id "MSTRG.161698.173"; exon_number "4";
chr6	StringTie	exon	36923347	36926305	1000	+	.	gene_id "MSTRG.161698"; transcript_id "MSTRG.161698.173"; exon_number "5";
chr6	StringTie	exon	36926628	36928964	1000	+	.	gene_id "MSTRG.161698"; transcript_id "MSTRG.161698.173"; exon_number "6";
chr6	StringTie	transcript	36902219	36928965	1000	+	.	gene_id "MSTRG.161698"; transcript_id "MSTRG.161698.174";
chr6	StringTie	exon	36902219	36902434	1000	+	.	gene_id "MSTRG.161698"; transcript_id "MSTRG.161698.174"; exon_number "1";
chr6	StringTie	exon	36914284	36914435	1000	+	.	gene_id "MSTRG.161698"; transcript_id "MSTRG.161698.174"; exon_number "2";
chr6	StringTie	exon	36914554	36914693	1000	+	.	gene_id "MSTRG.161698"; transcript_id "MSTRG.161698.174"; exon_number "3";
chr6	StringTie	exon	36916445	36919701	1000	+	.	gene_id "MSTRG.161698"; transcript_id "MSTRG.161698.174"; exon_number "4";
chr6	StringTie	exon	36923347	36923486	1000	+	.	gene_id "MSTRG.161698"; transcript_id "MSTRG.161698.174"; exon_number "5";
chr6	StringTie	exon	36923634	36926462	1000	+	.	gene_id "MSTRG.161698"; transcript_id "MSTRG.161698.174"; exon_number "6";
chr6	StringTie	exon	36926605	36928965	1000	+	.	gene_id "MSTRG.161698"; transcript_id "MSTRG.161698.174"; exon_number "7";
chr6	StringTie	transcript	36904927	36928964	1000	+	.	gene_id "MSTRG.161698"; transcript_id "MSTRG.161698.175";
chr6	StringTie	exon	36904927	36904950	1000	+	.	gene_id "MSTRG.161698"; transcript_id "MSTRG.161698.175"; exon_number "1";
chr6	StringTie	exon	36914284	36914435	1000	+	.	gene_id "MSTRG.161698"; transcript_id "MSTRG.161698.175"; exon_number "2";
chr6	StringTie	exon	36914554	36914693	1000	+	.	gene_id "MSTRG.161698"; transcript_id "MSTRG.161698.175"; exon_number "3";
chr6	StringTie	exon	36916445	36916574	1000	+	.	gene_id "MSTRG.161698"; transcript_id "MSTRG.161698.175"; exon_number "4";
chr6	StringTie	exon	36919578	36919701	1000	+	.	gene_id "MSTRG.161698"; transcript_id "MSTRG.161698.175"; exon_number "5";
chr6	StringTie	exon	36923347	36923486	1000	+	.	gene_id "MSTRG.161698"; transcript_id "MSTRG.161698.175"; exon_number "6";
chr6	StringTie	exon	36924694	36928964	1000	+	.	gene_id "MSTRG.161698"; transcript_id "MSTRG.161698.175"; exon_number "7";
chr6	StringTie	transcript	36906331	36928964	1000	+	.	gene_id "MSTRG.161698"; transcript_id "MSTRG.161698.176";
chr6	StringTie	exon	36906331	36906354	1000	+	.	gene_id "MSTRG.161698"; transcript_id "MSTRG.161698.176"; exon_number "1";
chr6	StringTie	exon	36914284	36914435	1000	+	.	gene_id "MSTRG.161698"; transcript_id "MSTRG.161698.176"; exon_number "2";
chr6	StringTie	exon	36914554	36914693	1000	+	.	gene_id "MSTRG.161698"; transcript_id "MSTRG.161698.176"; exon_number "3";
chr6	StringTie	exon	36916445	36916574	1000	+	.	gene_id "MSTRG.161698"; transcript_id "MSTRG.161698.176"; exon_number "4";
chr6	StringTie	exon	36919578	36919701	1000	+	.	gene_id "MSTRG.161698"; transcript_id "MSTRG.161698.176"; exon_number "5";
chr6	StringTie	exon	36923347	36928964	1000	+	.	gene_id "MSTRG.161698"; transcript_id "MSTRG.161698.176"; exon_number "6";
chr6	StringTie	transcript	36912696	36928964	1000	+	.	gene_id "MSTRG.161698"; transcript_id "MSTRG.161698.177";
chr6	StringTie	exon	36912696	36912715	1000	+	.	gene_id "MSTRG.161698"; transcript_id "MSTRG.161698.177"; exon_number "1";
chr6	StringTie	exon	36914284	36914435	1000	+	.	gene_id "MSTRG.161698"; transcript_id "MSTRG.161698.177"; exon_number "2";
chr6	StringTie	exon	36914554	36914693	1000	+	.	gene_id "MSTRG.161698"; transcript_id "MSTRG.161698.177"; exon_number "3";
chr6	StringTie	exon	36916445	36916574	1000	+	.	gene_id "MSTRG.161698"; transcript_id "MSTRG.161698.177"; exon_number "4";
chr6	StringTie	exon	36919578	36919701	1000	+	.	gene_id "MSTRG.161698"; transcript_id "MSTRG.161698.177"; exon_number "5";
chr6	StringTie	exon	36923347	36924508	1000	+	.	gene_id "MSTRG.161698"; transcript_id "MSTRG.161698.177"; exon_number "6";
chr6	StringTie	exon	36924694	36928964	1000	+	.	gene_id "MSTRG.161698"; transcript_id "MSTRG.161698.177"; exon_number "7";
chr6	StringTie	transcript	36914245	36928965	1000	+	.	gene_id "MSTRG.161698"; transcript_id "MSTRG.161698.178";
chr6	StringTie	exon	36914245	36914435	1000	+	.	gene_id "MSTRG.161698"; transcript_id "MSTRG.161698.178"; exon_number "1";
chr6	StringTie	exon	36914554	36914693	1000	+	.	gene_id "MSTRG.161698"; transcript_id "MSTRG.161698.178"; exon_number "2";
chr6	StringTie	exon	36916445	36919701	1000	+	.	gene_id "MSTRG.161698"; transcript_id "MSTRG.161698.178"; exon_number "3";
chr6	StringTie	exon	36923347	36924093	1000	+	.	gene_id "MSTRG.161698"; transcript_id "MSTRG.161698.178"; exon_number "4";
chr6	StringTie	exon	36924694	36928965	1000	+	.	gene_id "MSTRG.161698"; transcript_id "MSTRG.161698.178"; exon_number "5";
chr6	StringTie	transcript	36914281	36928965	1000	+	.	gene_id "MSTRG.161698"; transcript_id "MSTRG.161698.179";
chr6	StringTie	exon	36914281	36914435	1000	+	.	gene_id "MSTRG.161698"; transcript_id "MSTRG.161698.179"; exon_number "1";
chr6	StringTie	exon	36914554	36914693	1000	+	.	gene_id "MSTRG.161698"; transcript_id "MSTRG.161698.179"; exon_number "2";
chr6	StringTie	exon	36916445	36916574	1000	+	.	gene_id "MSTRG.161698"; transcript_id "MSTRG.161698.179"; exon_number "3";
chr6	StringTie	exon	36924694	36928965	1000	+	.	gene_id "MSTRG.161698"; transcript_id "MSTRG.161698.179"; exon_number "4";
chr6	StringTie	transcript	36874870	36929054	1000	+	.	gene_id "MSTRG.161698"; transcript_id "MSTRG.161698.18";
chr6	StringTie	exon	36874870	36875047	1000	+	.	gene_id "MSTRG.161698"; transcript_id "MSTRG.161698.18"; exon_number "1";
chr6	StringTie	exon	36879008	36879132	1000	+	.	gene_id "MSTRG.161698"; transcript_id "MSTRG.161698.18"; exon_number "2";
chr6	StringTie	exon	36883188	36883352	1000	+	.	gene_id "MSTRG.161698"; transcript_id "MSTRG.161698.18"; exon_number "3";
chr6	StringTie	exon	36899426	36899633	1000	+	.	gene_id "MSTRG.161698"; transcript_id "MSTRG.161698.18"; exon_number "4";
chr6	StringTie	exon	36902221	36902434	1000	+	.	gene_id "MSTRG.161698"; transcript_id "MSTRG.161698.18"; exon_number "5";
chr6	StringTie	exon	36914284	36914435	1000	+	.	gene_id "MSTRG.161698"; transcript_id "MSTRG.161698.18"; exon_number "6";
chr6	StringTie	exon	36914554	36914693	1000	+	.	gene_id "MSTRG.161698"; transcript_id "MSTRG.161698.18"; exon_number "7";
chr6	StringTie	exon	36916445	36916574	1000	+	.	gene_id "MSTRG.161698"; transcript_id "MSTRG.161698.18"; exon_number "8";
chr6	StringTie	exon	36919578	36919701	1000	+	.	gene_id "MSTRG.161698"; transcript_id "MSTRG.161698.18"; exon_number "9";
chr6	StringTie	exon	36923347	36924508	1000	+	.	gene_id "MSTRG.161698"; transcript_id "MSTRG.161698.18"; exon_number "10";
chr6	StringTie	exon	36924694	36929054	1000	+	.	gene_id "MSTRG.161698"; transcript_id "MSTRG.161698.18"; exon_number "11";
chr6	StringTie	transcript	36914281	36928964	1000	+	.	gene_id "MSTRG.161698"; transcript_id "MSTRG.161698.180";
chr6	StringTie	exon	36914281	36914435	1000	+	.	gene_id "MSTRG.161698"; transcript_id "MSTRG.161698.180"; exon_number "1";
chr6	StringTie	exon	36914554	36914620	1000	+	.	gene_id "MSTRG.161698"; transcript_id "MSTRG.161698.180"; exon_number "2";
chr6	StringTie	exon	36923373	36926295	1000	+	.	gene_id "MSTRG.161698"; transcript_id "MSTRG.161698.180"; exon_number "3";
chr6	StringTie	exon	36926615	36928964	1000	+	.	gene_id "MSTRG.161698"; transcript_id "MSTRG.161698.180"; exon_number "4";
chr6	StringTie	transcript	36914282	36928964	1000	+	.	gene_id "MSTRG.161698"; transcript_id "MSTRG.161698.181";
chr6	StringTie	exon	36914282	36914435	1000	+	.	gene_id "MSTRG.161698"; transcript_id "MSTRG.161698.181"; exon_number "1";
chr6	StringTie	exon	36914554	36914693	1000	+	.	gene_id "MSTRG.161698"; transcript_id "MSTRG.161698.181"; exon_number "2";
chr6	StringTie	exon	36916445	36916574	1000	+	.	gene_id "MSTRG.161698"; transcript_id "MSTRG.161698.181"; exon_number "3";
chr6	StringTie	exon	36919578	36919701	1000	+	.	gene_id "MSTRG.161698"; transcript_id "MSTRG.161698.181"; exon_number "4";
chr6	StringTie	exon	36923347	36924093	1000	+	.	gene_id "MSTRG.161698"; transcript_id "MSTRG.161698.181"; exon_number "5";
chr6	StringTie	exon	36924694	36928964	1000	+	.	gene_id "MSTRG.161698"; transcript_id "MSTRG.161698.181"; exon_number "6";
chr6	StringTie	transcript	36914512	36928965	1000	+	.	gene_id "MSTRG.161698"; transcript_id "MSTRG.161698.182";
chr6	StringTie	exon	36914512	36914693	1000	+	.	gene_id "MSTRG.161698"; transcript_id "MSTRG.161698.182"; exon_number "1";
chr6	StringTie	exon	36916445	36916574	1000	+	.	gene_id "MSTRG.161698"; transcript_id "MSTRG.161698.182"; exon_number "2";
chr6	StringTie	exon	36919578	36919701	1000	+	.	gene_id "MSTRG.161698"; transcript_id "MSTRG.161698.182"; exon_number "3";
chr6	StringTie	exon	36923347	36928666	1000	+	.	gene_id "MSTRG.161698"; transcript_id "MSTRG.161698.182"; exon_number "4";
chr6	StringTie	exon	36928789	36928965	1000	+	.	gene_id "MSTRG.161698"; transcript_id "MSTRG.161698.182"; exon_number "5";
chr6	StringTie	transcript	36914550	36928967	1000	+	.	gene_id "MSTRG.161698"; transcript_id "MSTRG.161698.183";
chr6	StringTie	exon	36914550	36914693	1000	+	.	gene_id "MSTRG.161698"; transcript_id "MSTRG.161698.183"; exon_number "1";
chr6	StringTie	exon	36916445	36919701	1000	+	.	gene_id "MSTRG.161698"; transcript_id "MSTRG.161698.183"; exon_number "2";
chr6	StringTie	exon	36923347	36926301	1000	+	.	gene_id "MSTRG.161698"; transcript_id "MSTRG.161698.183"; exon_number "3";
chr6	StringTie	exon	36926437	36928967	1000	+	.	gene_id "MSTRG.161698"; transcript_id "MSTRG.161698.183"; exon_number "4";
chr6	StringTie	transcript	36914550	36928964	1000	+	.	gene_id "MSTRG.161698"; transcript_id "MSTRG.161698.184";
chr6	StringTie	exon	36914550	36914672	1000	+	.	gene_id "MSTRG.161698"; transcript_id "MSTRG.161698.184"; exon_number "1";
chr6	StringTie	exon	36916477	36916574	1000	+	.	gene_id "MSTRG.161698"; transcript_id "MSTRG.161698.184"; exon_number "2";
chr6	StringTie	exon	36919578	36919701	1000	+	.	gene_id "MSTRG.161698"; transcript_id "MSTRG.161698.184"; exon_number "3";
chr6	StringTie	exon	36923347	36924093	1000	+	.	gene_id "MSTRG.161698"; transcript_id "MSTRG.161698.184"; exon_number "4";
chr6	StringTie	exon	36924694	36928964	1000	+	.	gene_id "MSTRG.161698"; transcript_id "MSTRG.161698.184"; exon_number "5";
chr6	StringTie	transcript	36915606	36928966	1000	+	.	gene_id "MSTRG.161698"; transcript_id "MSTRG.161698.185";
chr6	StringTie	exon	36915606	36915718	1000	+	.	gene_id "MSTRG.161698"; transcript_id "MSTRG.161698.185"; exon_number "1";
chr6	StringTie	exon	36926601	36928966	1000	+	.	gene_id "MSTRG.161698"; transcript_id "MSTRG.161698.185"; exon_number "2";
chr6	StringTie	transcript	36915712	36928964	1000	+	.	gene_id "MSTRG.161698"; transcript_id "MSTRG.161698.186";
chr6	StringTie	exon	36915712	36916574	1000	+	.	gene_id "MSTRG.161698"; transcript_id "MSTRG.161698.186"; exon_number "1";
chr6	StringTie	exon	36919613	36919701	1000	+	.	gene_id "MSTRG.161698"; transcript_id "MSTRG.161698.186"; exon_number "2";
chr6	StringTie	exon	36923347	36924508	1000	+	.	gene_id "MSTRG.161698"; transcript_id "MSTRG.161698.186"; exon_number "3";
chr6	StringTie	exon	36924698	36926295	1000	+	.	gene_id "MSTRG.161698"; transcript_id "MSTRG.161698.186"; exon_number "4";
chr6	StringTie	exon	36926615	36928964	1000	+	.	gene_id "MSTRG.161698"; transcript_id "MSTRG.161698.186"; exon_number "5";
chr6	StringTie	transcript	36918580	36928965	1000	+	.	gene_id "MSTRG.161698"; transcript_id "MSTRG.161698.187";
chr6	StringTie	exon	36918580	36918727	1000	+	.	gene_id "MSTRG.161698"; transcript_id "MSTRG.161698.187"; exon_number "1";
chr6	StringTie	exon	36919578	36919701	1000	+	.	gene_id "MSTRG.161698"; transcript_id "MSTRG.161698.187"; exon_number "2";
chr6	StringTie	exon	36923347	36928965	1000	+	.	gene_id "MSTRG.161698"; transcript_id "MSTRG.161698.187"; exon_number "3";
chr6	StringTie	transcript	36918947	36928964	1000	+	.	gene_id "MSTRG.161698"; transcript_id "MSTRG.161698.188";
chr6	StringTie	exon	36918947	36919701	1000	+	.	gene_id "MSTRG.161698"; transcript_id "MSTRG.161698.188"; exon_number "1";
chr6	StringTie	exon	36923347	36923633	1000	+	.	gene_id "MSTRG.161698"; transcript_id "MSTRG.161698.188"; exon_number "2";
chr6	StringTie	exon	36927902	36928964	1000	+	.	gene_id "MSTRG.161698"; transcript_id "MSTRG.161698.188"; exon_number "3";
chr6	StringTie	transcript	36920377	36928965	1000	+	.	gene_id "MSTRG.161698"; transcript_id "MSTRG.161698.189";
chr6	StringTie	exon	36920377	36928712	1000	+	.	gene_id "MSTRG.161698"; transcript_id "MSTRG.161698.189"; exon_number "1";
chr6	StringTie	exon	36928793	36928965	1000	+	.	gene_id "MSTRG.161698"; transcript_id "MSTRG.161698.189"; exon_number "2";
chr6	StringTie	transcript	36874893	36928965	1000	+	.	gene_id "MSTRG.161698"; transcript_id "MSTRG.161698.19";
chr6	StringTie	exon	36874893	36875095	1000	+	.	gene_id "MSTRG.161698"; transcript_id "MSTRG.161698.19"; exon_number "1";
chr6	StringTie	exon	36879008	36879132	1000	+	.	gene_id "MSTRG.161698"; transcript_id "MSTRG.161698.19"; exon_number "2";
chr6	StringTie	exon	36883188	36883352	1000	+	.	gene_id "MSTRG.161698"; transcript_id "MSTRG.161698.19"; exon_number "3";
chr6	StringTie	exon	36899426	36899633	1000	+	.	gene_id "MSTRG.161698"; transcript_id "MSTRG.161698.19"; exon_number "4";
chr6	StringTie	exon	36902221	36902434	1000	+	.	gene_id "MSTRG.161698"; transcript_id "MSTRG.161698.19"; exon_number "5";
chr6	StringTie	exon	36914284	36914435	1000	+	.	gene_id "MSTRG.161698"; transcript_id "MSTRG.161698.19"; exon_number "6";
chr6	StringTie	exon	36914554	36914693	1000	+	.	gene_id "MSTRG.161698"; transcript_id "MSTRG.161698.19"; exon_number "7";
chr6	StringTie	exon	36916445	36916574	1000	+	.	gene_id "MSTRG.161698"; transcript_id "MSTRG.161698.19"; exon_number "8";
chr6	StringTie	exon	36919578	36919701	1000	+	.	gene_id "MSTRG.161698"; transcript_id "MSTRG.161698.19"; exon_number "9";
chr6	StringTie	exon	36923347	36928965	1000	+	.	gene_id "MSTRG.161698"; transcript_id "MSTRG.161698.19"; exon_number "10";
chr6	StringTie	transcript	36921412	36928965	1000	+	.	gene_id "MSTRG.161698"; transcript_id "MSTRG.161698.190";
chr6	StringTie	exon	36921412	36928666	1000	+	.	gene_id "MSTRG.161698"; transcript_id "MSTRG.161698.190"; exon_number "1";
chr6	StringTie	exon	36928793	36928965	1000	+	.	gene_id "MSTRG.161698"; transcript_id "MSTRG.161698.190"; exon_number "2";
chr6	StringTie	transcript	36922001	36928964	1000	+	.	gene_id "MSTRG.161698"; transcript_id "MSTRG.161698.191";
chr6	StringTie	exon	36922001	36924440	1000	+	.	gene_id "MSTRG.161698"; transcript_id "MSTRG.161698.191"; exon_number "1";
chr6	StringTie	exon	36924514	36928964	1000	+	.	gene_id "MSTRG.161698"; transcript_id "MSTRG.161698.191"; exon_number "2";
chr6	StringTie	transcript	36922109	36928968	1000	+	.	gene_id "MSTRG.161698"; transcript_id "MSTRG.161698.192";
chr6	StringTie	exon	36922109	36928296	1000	+	.	gene_id "MSTRG.161698"; transcript_id "MSTRG.161698.192"; exon_number "1";
chr6	StringTie	exon	36928379	36928968	1000	+	.	gene_id "MSTRG.161698"; transcript_id "MSTRG.161698.192"; exon_number "2";
chr6	StringTie	transcript	36922234	36929024	1000	+	.	gene_id "MSTRG.161698"; transcript_id "MSTRG.161698.193";
chr6	StringTie	exon	36922234	36927901	1000	+	.	gene_id "MSTRG.161698"; transcript_id "MSTRG.161698.193"; exon_number "1";
chr6	StringTie	exon	36928487	36929024	1000	+	.	gene_id "MSTRG.161698"; transcript_id "MSTRG.161698.193"; exon_number "2";
chr6	StringTie	transcript	36923071	36928965	1000	+	.	gene_id "MSTRG.161698"; transcript_id "MSTRG.161698.194";
chr6	StringTie	exon	36923071	36923486	1000	+	.	gene_id "MSTRG.161698"; transcript_id "MSTRG.161698.194"; exon_number "1";
chr6	StringTie	exon	36923634	36924508	1000	+	.	gene_id "MSTRG.161698"; transcript_id "MSTRG.161698.194"; exon_number "2";
chr6	StringTie	exon	36924698	36926295	1000	+	.	gene_id "MSTRG.161698"; transcript_id "MSTRG.161698.194"; exon_number "3";
chr6	StringTie	exon	36926615	36928965	1000	+	.	gene_id "MSTRG.161698"; transcript_id "MSTRG.161698.194"; exon_number "4";
chr6	StringTie	transcript	36923288	36928965	1000	+	.	gene_id "MSTRG.161698"; transcript_id "MSTRG.161698.195";
chr6	StringTie	exon	36923288	36926295	1000	+	.	gene_id "MSTRG.161698"; transcript_id "MSTRG.161698.195"; exon_number "1";
chr6	StringTie	exon	36926610	36928224	1000	+	.	gene_id "MSTRG.161698"; transcript_id "MSTRG.161698.195"; exon_number "2";
chr6	StringTie	exon	36928789	36928965	1000	+	.	gene_id "MSTRG.161698"; transcript_id "MSTRG.161698.195"; exon_number "3";
chr6	StringTie	transcript	36871870	36929015	1000	+	.	gene_id "MSTRG.161698"; transcript_id "MSTRG.161698.2";
chr6	StringTie	exon	36871870	36871967	1000	+	.	gene_id "MSTRG.161698"; transcript_id "MSTRG.161698.2"; exon_number "1";
chr6	StringTie	exon	36879008	36879132	1000	+	.	gene_id "MSTRG.161698"; transcript_id "MSTRG.161698.2"; exon_number "2";
chr6	StringTie	exon	36883188	36883352	1000	+	.	gene_id "MSTRG.161698"; transcript_id "MSTRG.161698.2"; exon_number "3";
chr6	StringTie	exon	36899426	36899633	1000	+	.	gene_id "MSTRG.161698"; transcript_id "MSTRG.161698.2"; exon_number "4";
chr6	StringTie	exon	36902221	36902434	1000	+	.	gene_id "MSTRG.161698"; transcript_id "MSTRG.161698.2"; exon_number "5";
chr6	StringTie	exon	36914284	36914435	1000	+	.	gene_id "MSTRG.161698"; transcript_id "MSTRG.161698.2"; exon_number "6";
chr6	StringTie	exon	36914554	36914693	1000	+	.	gene_id "MSTRG.161698"; transcript_id "MSTRG.161698.2"; exon_number "7";
chr6	StringTie	exon	36916445	36916574	1000	+	.	gene_id "MSTRG.161698"; transcript_id "MSTRG.161698.2"; exon_number "8";
chr6	StringTie	exon	36919578	36919701	1000	+	.	gene_id "MSTRG.161698"; transcript_id "MSTRG.161698.2"; exon_number "9";
chr6	StringTie	exon	36923347	36925116	1000	+	.	gene_id "MSTRG.161698"; transcript_id "MSTRG.161698.2"; exon_number "10";
chr6	StringTie	exon	36927697	36929015	1000	+	.	gene_id "MSTRG.161698"; transcript_id "MSTRG.161698.2"; exon_number "11";
chr6	StringTie	transcript	36874895	36929015	1000	+	.	gene_id "MSTRG.161698"; transcript_id "MSTRG.161698.20";
chr6	StringTie	exon	36874895	36875047	1000	+	.	gene_id "MSTRG.161698"; transcript_id "MSTRG.161698.20"; exon_number "1";
chr6	StringTie	exon	36879008	36879132	1000	+	.	gene_id "MSTRG.161698"; transcript_id "MSTRG.161698.20"; exon_number "2";
chr6	StringTie	exon	36883188	36883352	1000	+	.	gene_id "MSTRG.161698"; transcript_id "MSTRG.161698.20"; exon_number "3";
chr6	StringTie	exon	36898102	36898225	1000	+	.	gene_id "MSTRG.161698"; transcript_id "MSTRG.161698.20"; exon_number "4";
chr6	StringTie	exon	36899426	36899633	1000	+	.	gene_id "MSTRG.161698"; transcript_id "MSTRG.161698.20"; exon_number "5";
chr6	StringTie	exon	36902221	36902434	1000	+	.	gene_id "MSTRG.161698"; transcript_id "MSTRG.161698.20"; exon_number "6";
chr6	StringTie	exon	36914284	36914435	1000	+	.	gene_id "MSTRG.161698"; transcript_id "MSTRG.161698.20"; exon_number "7";
chr6	StringTie	exon	36914554	36914693	1000	+	.	gene_id "MSTRG.161698"; transcript_id "MSTRG.161698.20"; exon_number "8";
chr6	StringTie	exon	36916445	36916574	1000	+	.	gene_id "MSTRG.161698"; transcript_id "MSTRG.161698.20"; exon_number "9";
chr6	StringTie	exon	36919578	36919701	1000	+	.	gene_id "MSTRG.161698"; transcript_id "MSTRG.161698.20"; exon_number "10";
chr6	StringTie	exon	36923347	36929015	1000	+	.	gene_id "MSTRG.161698"; transcript_id "MSTRG.161698.20"; exon_number "11";
chr6	StringTie	transcript	36874898	36928965	1000	+	.	gene_id "MSTRG.161698"; transcript_id "MSTRG.161698.21";
chr6	StringTie	exon	36874898	36875047	1000	+	.	gene_id "MSTRG.161698"; transcript_id "MSTRG.161698.21"; exon_number "1";
chr6	StringTie	exon	36879008	36879132	1000	+	.	gene_id "MSTRG.161698"; transcript_id "MSTRG.161698.21"; exon_number "2";
chr6	StringTie	exon	36883188	36883352	1000	+	.	gene_id "MSTRG.161698"; transcript_id "MSTRG.161698.21"; exon_number "3";
chr6	StringTie	exon	36894504	36894603	1000	+	.	gene_id "MSTRG.161698"; transcript_id "MSTRG.161698.21"; exon_number "4";
chr6	StringTie	exon	36899426	36899633	1000	+	.	gene_id "MSTRG.161698"; transcript_id "MSTRG.161698.21"; exon_number "5";
chr6	StringTie	exon	36902280	36902434	1000	+	.	gene_id "MSTRG.161698"; transcript_id "MSTRG.161698.21"; exon_number "6";
chr6	StringTie	exon	36914284	36914435	1000	+	.	gene_id "MSTRG.161698"; transcript_id "MSTRG.161698.21"; exon_number "7";
chr6	StringTie	exon	36914554	36914693	1000	+	.	gene_id "MSTRG.161698"; transcript_id "MSTRG.161698.21"; exon_number "8";
chr6	StringTie	exon	36916445	36916574	1000	+	.	gene_id "MSTRG.161698"; transcript_id "MSTRG.161698.21"; exon_number "9";
chr6	StringTie	exon	36919578	36919701	1000	+	.	gene_id "MSTRG.161698"; transcript_id "MSTRG.161698.21"; exon_number "10";
chr6	StringTie	exon	36923347	36928965	1000	+	.	gene_id "MSTRG.161698"; transcript_id "MSTRG.161698.21"; exon_number "11";
chr6	StringTie	transcript	36874901	36928980	1000	+	.	gene_id "MSTRG.161698"; transcript_id "MSTRG.161698.22";
chr6	StringTie	exon	36874901	36875047	1000	+	.	gene_id "MSTRG.161698"; transcript_id "MSTRG.161698.22"; exon_number "1";
chr6	StringTie	exon	36879008	36879132	1000	+	.	gene_id "MSTRG.161698"; transcript_id "MSTRG.161698.22"; exon_number "2";
chr6	StringTie	exon	36883188	36883352	1000	+	.	gene_id "MSTRG.161698"; transcript_id "MSTRG.161698.22"; exon_number "3";
chr6	StringTie	exon	36899426	36899633	1000	+	.	gene_id "MSTRG.161698"; transcript_id "MSTRG.161698.22"; exon_number "4";
chr6	StringTie	exon	36902221	36902434	1000	+	.	gene_id "MSTRG.161698"; transcript_id "MSTRG.161698.22"; exon_number "5";
chr6	StringTie	exon	36914284	36914435	1000	+	.	gene_id "MSTRG.161698"; transcript_id "MSTRG.161698.22"; exon_number "6";
chr6	StringTie	exon	36914554	36914693	1000	+	.	gene_id "MSTRG.161698"; transcript_id "MSTRG.161698.22"; exon_number "7";
chr6	StringTie	exon	36916445	36916574	1000	+	.	gene_id "MSTRG.161698"; transcript_id "MSTRG.161698.22"; exon_number "8";
chr6	StringTie	exon	36919578	36919701	1000	+	.	gene_id "MSTRG.161698"; transcript_id "MSTRG.161698.22"; exon_number "9";
chr6	StringTie	exon	36923347	36924508	1000	+	.	gene_id "MSTRG.161698"; transcript_id "MSTRG.161698.22"; exon_number "10";
chr6	StringTie	exon	36924698	36928980	1000	+	.	gene_id "MSTRG.161698"; transcript_id "MSTRG.161698.22"; exon_number "11";
chr6	StringTie	transcript	36874909	36928964	1000	+	.	gene_id "MSTRG.161698"; transcript_id "MSTRG.161698.23";
chr6	StringTie	exon	36874909	36875047	1000	+	.	gene_id "MSTRG.161698"; transcript_id "MSTRG.161698.23"; exon_number "1";
chr6	StringTie	exon	36879008	36879132	1000	+	.	gene_id "MSTRG.161698"; transcript_id "MSTRG.161698.23"; exon_number "2";
chr6	StringTie	exon	36883188	36883352	1000	+	.	gene_id "MSTRG.161698"; transcript_id "MSTRG.161698.23"; exon_number "3";
chr6	StringTie	exon	36899426	36899633	1000	+	.	gene_id "MSTRG.161698"; transcript_id "MSTRG.161698.23"; exon_number "4";
chr6	StringTie	exon	36902221	36902434	1000	+	.	gene_id "MSTRG.161698"; transcript_id "MSTRG.161698.23"; exon_number "5";
chr6	StringTie	exon	36914284	36914435	1000	+	.	gene_id "MSTRG.161698"; transcript_id "MSTRG.161698.23"; exon_number "6";
chr6	StringTie	exon	36914554	36914693	1000	+	.	gene_id "MSTRG.161698"; transcript_id "MSTRG.161698.23"; exon_number "7";
chr6	StringTie	exon	36916445	36916574	1000	+	.	gene_id "MSTRG.161698"; transcript_id "MSTRG.161698.23"; exon_number "8";
chr6	StringTie	exon	36919587	36919701	1000	+	.	gene_id "MSTRG.161698"; transcript_id "MSTRG.161698.23"; exon_number "9";
chr6	StringTie	exon	36923347	36928964	1000	+	.	gene_id "MSTRG.161698"; transcript_id "MSTRG.161698.23"; exon_number "10";
chr6	StringTie	transcript	36874910	36929024	1000	+	.	gene_id "MSTRG.161698"; transcript_id "MSTRG.161698.24";
chr6	StringTie	exon	36874910	36875047	1000	+	.	gene_id "MSTRG.161698"; transcript_id "MSTRG.161698.24"; exon_number "1";
chr6	StringTie	exon	36879008	36879132	1000	+	.	gene_id "MSTRG.161698"; transcript_id "MSTRG.161698.24"; exon_number "2";
chr6	StringTie	exon	36883188	36883352	1000	+	.	gene_id "MSTRG.161698"; transcript_id "MSTRG.161698.24"; exon_number "3";
chr6	StringTie	exon	36899426	36899633	1000	+	.	gene_id "MSTRG.161698"; transcript_id "MSTRG.161698.24"; exon_number "4";
chr6	StringTie	exon	36902280	36902434	1000	+	.	gene_id "MSTRG.161698"; transcript_id "MSTRG.161698.24"; exon_number "5";
chr6	StringTie	exon	36914284	36914435	1000	+	.	gene_id "MSTRG.161698"; transcript_id "MSTRG.161698.24"; exon_number "6";
chr6	StringTie	exon	36914554	36914693	1000	+	.	gene_id "MSTRG.161698"; transcript_id "MSTRG.161698.24"; exon_number "7";
chr6	StringTie	exon	36916445	36916574	1000	+	.	gene_id "MSTRG.161698"; transcript_id "MSTRG.161698.24"; exon_number "8";
chr6	StringTie	exon	36919578	36919701	1000	+	.	gene_id "MSTRG.161698"; transcript_id "MSTRG.161698.24"; exon_number "9";
chr6	StringTie	exon	36923347	36924508	1000	+	.	gene_id "MSTRG.161698"; transcript_id "MSTRG.161698.24"; exon_number "10";
chr6	StringTie	exon	36924694	36929024	1000	+	.	gene_id "MSTRG.161698"; transcript_id "MSTRG.161698.24"; exon_number "11";
chr6	StringTie	transcript	36874933	36929044	1000	+	.	gene_id "MSTRG.161698"; transcript_id "MSTRG.161698.25";
chr6	StringTie	exon	36874933	36875047	1000	+	.	gene_id "MSTRG.161698"; transcript_id "MSTRG.161698.25"; exon_number "1";
chr6	StringTie	exon	36878066	36878107	1000	+	.	gene_id "MSTRG.161698"; transcript_id "MSTRG.161698.25"; exon_number "2";
chr6	StringTie	exon	36879008	36879132	1000	+	.	gene_id "MSTRG.161698"; transcript_id "MSTRG.161698.25"; exon_number "3";
chr6	StringTie	exon	36883188	36883352	1000	+	.	gene_id "MSTRG.161698"; transcript_id "MSTRG.161698.25"; exon_number "4";
chr6	StringTie	exon	36894504	36894603	1000	+	.	gene_id "MSTRG.161698"; transcript_id "MSTRG.161698.25"; exon_number "5";
chr6	StringTie	exon	36899426	36899633	1000	+	.	gene_id "MSTRG.161698"; transcript_id "MSTRG.161698.25"; exon_number "6";
chr6	StringTie	exon	36902221	36902434	1000	+	.	gene_id "MSTRG.161698"; transcript_id "MSTRG.161698.25"; exon_number "7";
chr6	StringTie	exon	36914284	36914435	1000	+	.	gene_id "MSTRG.161698"; transcript_id "MSTRG.161698.25"; exon_number "8";
chr6	StringTie	exon	36914554	36914693	1000	+	.	gene_id "MSTRG.161698"; transcript_id "MSTRG.161698.25"; exon_number "9";
chr6	StringTie	exon	36916445	36916574	1000	+	.	gene_id "MSTRG.161698"; transcript_id "MSTRG.161698.25"; exon_number "10";
chr6	StringTie	exon	36919578	36919701	1000	+	.	gene_id "MSTRG.161698"; transcript_id "MSTRG.161698.25"; exon_number "11";
chr6	StringTie	exon	36923347	36926295	1000	+	.	gene_id "MSTRG.161698"; transcript_id "MSTRG.161698.25"; exon_number "12";
chr6	StringTie	exon	36926615	36929044	1000	+	.	gene_id "MSTRG.161698"; transcript_id "MSTRG.161698.25"; exon_number "13";
chr6	StringTie	transcript	36875006	36928965	1000	+	.	gene_id "MSTRG.161698"; transcript_id "MSTRG.161698.26";
chr6	StringTie	exon	36875006	36875047	1000	+	.	gene_id "MSTRG.161698"; transcript_id "MSTRG.161698.26"; exon_number "1";
chr6	StringTie	exon	36879008	36879132	1000	+	.	gene_id "MSTRG.161698"; transcript_id "MSTRG.161698.26"; exon_number "2";
chr6	StringTie	exon	36883188	36883352	1000	+	.	gene_id "MSTRG.161698"; transcript_id "MSTRG.161698.26"; exon_number "3";
chr6	StringTie	exon	36894504	36894603	1000	+	.	gene_id "MSTRG.161698"; transcript_id "MSTRG.161698.26"; exon_number "4";
chr6	StringTie	exon	36899426	36899633	1000	+	.	gene_id "MSTRG.161698"; transcript_id "MSTRG.161698.26"; exon_number "5";
chr6	StringTie	exon	36902221	36902434	1000	+	.	gene_id "MSTRG.161698"; transcript_id "MSTRG.161698.26"; exon_number "6";
chr6	StringTie	exon	36914284	36914435	1000	+	.	gene_id "MSTRG.161698"; transcript_id "MSTRG.161698.26"; exon_number "7";
chr6	StringTie	exon	36914554	36914693	1000	+	.	gene_id "MSTRG.161698"; transcript_id "MSTRG.161698.26"; exon_number "8";
chr6	StringTie	exon	36916445	36916574	1000	+	.	gene_id "MSTRG.161698"; transcript_id "MSTRG.161698.26"; exon_number "9";
chr6	StringTie	exon	36919578	36919701	1000	+	.	gene_id "MSTRG.161698"; transcript_id "MSTRG.161698.26"; exon_number "10";
chr6	StringTie	exon	36923347	36923760	1000	+	.	gene_id "MSTRG.161698"; transcript_id "MSTRG.161698.26"; exon_number "11";
chr6	StringTie	exon	36923815	36928965	1000	+	.	gene_id "MSTRG.161698"; transcript_id "MSTRG.161698.26"; exon_number "12";
chr6	StringTie	transcript	36875014	36928983	1000	+	.	gene_id "MSTRG.161698"; transcript_id "MSTRG.161698.27";
chr6	StringTie	exon	36875014	36875095	1000	+	.	gene_id "MSTRG.161698"; transcript_id "MSTRG.161698.27"; exon_number "1";
chr6	StringTie	exon	36879008	36879132	1000	+	.	gene_id "MSTRG.161698"; transcript_id "MSTRG.161698.27"; exon_number "2";
chr6	StringTie	exon	36883188	36883352	1000	+	.	gene_id "MSTRG.161698"; transcript_id "MSTRG.161698.27"; exon_number "3";
chr6	StringTie	exon	36894504	36894603	1000	+	.	gene_id "MSTRG.161698"; transcript_id "MSTRG.161698.27"; exon_number "4";
chr6	StringTie	exon	36899426	36899633	1000	+	.	gene_id "MSTRG.161698"; transcript_id "MSTRG.161698.27"; exon_number "5";
chr6	StringTie	exon	36902221	36902434	1000	+	.	gene_id "MSTRG.161698"; transcript_id "MSTRG.161698.27"; exon_number "6";
chr6	StringTie	exon	36914284	36914435	1000	+	.	gene_id "MSTRG.161698"; transcript_id "MSTRG.161698.27"; exon_number "7";
chr6	StringTie	exon	36914554	36914693	1000	+	.	gene_id "MSTRG.161698"; transcript_id "MSTRG.161698.27"; exon_number "8";
chr6	StringTie	exon	36916445	36916574	1000	+	.	gene_id "MSTRG.161698"; transcript_id "MSTRG.161698.27"; exon_number "9";
chr6	StringTie	exon	36919578	36919701	1000	+	.	gene_id "MSTRG.161698"; transcript_id "MSTRG.161698.27"; exon_number "10";
chr6	StringTie	exon	36923347	36928983	1000	+	.	gene_id "MSTRG.161698"; transcript_id "MSTRG.161698.27"; exon_number "11";
chr6	StringTie	transcript	36875047	36928965	1000	+	.	gene_id "MSTRG.161698"; transcript_id "MSTRG.161698.28";
chr6	StringTie	exon	36875047	36875101	1000	+	.	gene_id "MSTRG.161698"; transcript_id "MSTRG.161698.28"; exon_number "1";
chr6	StringTie	exon	36878066	36878107	1000	+	.	gene_id "MSTRG.161698"; transcript_id "MSTRG.161698.28"; exon_number "2";
chr6	StringTie	exon	36879008	36879132	1000	+	.	gene_id "MSTRG.161698"; transcript_id "MSTRG.161698.28"; exon_number "3";
chr6	StringTie	exon	36883188	36883352	1000	+	.	gene_id "MSTRG.161698"; transcript_id "MSTRG.161698.28"; exon_number "4";
chr6	StringTie	exon	36899426	36899633	1000	+	.	gene_id "MSTRG.161698"; transcript_id "MSTRG.161698.28"; exon_number "5";
chr6	StringTie	exon	36902221	36902434	1000	+	.	gene_id "MSTRG.161698"; transcript_id "MSTRG.161698.28"; exon_number "6";
chr6	StringTie	exon	36914284	36914435	1000	+	.	gene_id "MSTRG.161698"; transcript_id "MSTRG.161698.28"; exon_number "7";
chr6	StringTie	exon	36914554	36914693	1000	+	.	gene_id "MSTRG.161698"; transcript_id "MSTRG.161698.28"; exon_number "8";
chr6	StringTie	exon	36916445	36916574	1000	+	.	gene_id "MSTRG.161698"; transcript_id "MSTRG.161698.28"; exon_number "9";
chr6	StringTie	exon	36919578	36919701	1000	+	.	gene_id "MSTRG.161698"; transcript_id "MSTRG.161698.28"; exon_number "10";
chr6	StringTie	exon	36923347	36924508	1000	+	.	gene_id "MSTRG.161698"; transcript_id "MSTRG.161698.28"; exon_number "11";
chr6	StringTie	exon	36924772	36928965	1000	+	.	gene_id "MSTRG.161698"; transcript_id "MSTRG.161698.28"; exon_number "12";
chr6	StringTie	transcript	36875048	36928964	1000	+	.	gene_id "MSTRG.161698"; transcript_id "MSTRG.161698.29";
chr6	StringTie	exon	36875048	36875095	1000	+	.	gene_id "MSTRG.161698"; transcript_id "MSTRG.161698.29"; exon_number "1";
chr6	StringTie	exon	36878066	36878107	1000	+	.	gene_id "MSTRG.161698"; transcript_id "MSTRG.161698.29"; exon_number "2";
chr6	StringTie	exon	36879008	36879132	1000	+	.	gene_id "MSTRG.161698"; transcript_id "MSTRG.161698.29"; exon_number "3";
chr6	StringTie	exon	36883188	36883352	1000	+	.	gene_id "MSTRG.161698"; transcript_id "MSTRG.161698.29"; exon_number "4";
chr6	StringTie	exon	36894504	36894603	1000	+	.	gene_id "MSTRG.161698"; transcript_id "MSTRG.161698.29"; exon_number "5";
chr6	StringTie	exon	36899426	36899633	1000	+	.	gene_id "MSTRG.161698"; transcript_id "MSTRG.161698.29"; exon_number "6";
chr6	StringTie	exon	36902221	36902434	1000	+	.	gene_id "MSTRG.161698"; transcript_id "MSTRG.161698.29"; exon_number "7";
chr6	StringTie	exon	36914284	36914435	1000	+	.	gene_id "MSTRG.161698"; transcript_id "MSTRG.161698.29"; exon_number "8";
chr6	StringTie	exon	36914554	36914693	1000	+	.	gene_id "MSTRG.161698"; transcript_id "MSTRG.161698.29"; exon_number "9";
chr6	StringTie	exon	36916445	36916574	1000	+	.	gene_id "MSTRG.161698"; transcript_id "MSTRG.161698.29"; exon_number "10";
chr6	StringTie	exon	36919578	36919701	1000	+	.	gene_id "MSTRG.161698"; transcript_id "MSTRG.161698.29"; exon_number "11";
chr6	StringTie	exon	36923347	36928964	1000	+	.	gene_id "MSTRG.161698"; transcript_id "MSTRG.161698.29"; exon_number "12";
chr6	StringTie	transcript	36871870	36928968	1000	+	.	gene_id "MSTRG.161698"; transcript_id "MSTRG.161698.3";
chr6	StringTie	exon	36871870	36871967	1000	+	.	gene_id "MSTRG.161698"; transcript_id "MSTRG.161698.3"; exon_number "1";
chr6	StringTie	exon	36879008	36879132	1000	+	.	gene_id "MSTRG.161698"; transcript_id "MSTRG.161698.3"; exon_number "2";
chr6	StringTie	exon	36883188	36883352	1000	+	.	gene_id "MSTRG.161698"; transcript_id "MSTRG.161698.3"; exon_number "3";
chr6	StringTie	exon	36899426	36899633	1000	+	.	gene_id "MSTRG.161698"; transcript_id "MSTRG.161698.3"; exon_number "4";
chr6	StringTie	exon	36902221	36902434	1000	+	.	gene_id "MSTRG.161698"; transcript_id "MSTRG.161698.3"; exon_number "5";
chr6	StringTie	exon	36914284	36914435	1000	+	.	gene_id "MSTRG.161698"; transcript_id "MSTRG.161698.3"; exon_number "6";
chr6	StringTie	exon	36914554	36914693	1000	+	.	gene_id "MSTRG.161698"; transcript_id "MSTRG.161698.3"; exon_number "7";
chr6	StringTie	exon	36916445	36916574	1000	+	.	gene_id "MSTRG.161698"; transcript_id "MSTRG.161698.3"; exon_number "8";
chr6	StringTie	exon	36919578	36919701	1000	+	.	gene_id "MSTRG.161698"; transcript_id "MSTRG.161698.3"; exon_number "9";
chr6	StringTie	exon	36923347	36926462	1000	+	.	gene_id "MSTRG.161698"; transcript_id "MSTRG.161698.3"; exon_number "10";
chr6	StringTie	exon	36926605	36928968	1000	+	.	gene_id "MSTRG.161698"; transcript_id "MSTRG.161698.3"; exon_number "11";
chr6	StringTie	transcript	36877915	36928964	1000	+	.	gene_id "MSTRG.161698"; transcript_id "MSTRG.161698.30";
chr6	StringTie	exon	36877915	36878107	1000	+	.	gene_id "MSTRG.161698"; transcript_id "MSTRG.161698.30"; exon_number "1";
chr6	StringTie	exon	36878993	36879132	1000	+	.	gene_id "MSTRG.161698"; transcript_id "MSTRG.161698.30"; exon_number "2";
chr6	StringTie	exon	36883188	36883352	1000	+	.	gene_id "MSTRG.161698"; transcript_id "MSTRG.161698.30"; exon_number "3";
chr6	StringTie	exon	36899426	36899633	1000	+	.	gene_id "MSTRG.161698"; transcript_id "MSTRG.161698.30"; exon_number "4";
chr6	StringTie	exon	36902221	36902434	1000	+	.	gene_id "MSTRG.161698"; transcript_id "MSTRG.161698.30"; exon_number "5";
chr6	StringTie	exon	36914284	36914435	1000	+	.	gene_id "MSTRG.161698"; transcript_id "MSTRG.161698.30"; exon_number "6";
chr6	StringTie	exon	36914554	36914693	1000	+	.	gene_id "MSTRG.161698"; transcript_id "MSTRG.161698.30"; exon_number "7";
chr6	StringTie	exon	36916445	36916574	1000	+	.	gene_id "MSTRG.161698"; transcript_id "MSTRG.161698.30"; exon_number "8";
chr6	StringTie	exon	36919578	36919701	1000	+	.	gene_id "MSTRG.161698"; transcript_id "MSTRG.161698.30"; exon_number "9";
chr6	StringTie	exon	36923347	36928964	1000	+	.	gene_id "MSTRG.161698"; transcript_id "MSTRG.161698.30"; exon_number "10";
chr6	StringTie	transcript	36877973	36928965	1000	+	.	gene_id "MSTRG.161698"; transcript_id "MSTRG.161698.31";
chr6	StringTie	exon	36877973	36878107	1000	+	.	gene_id "MSTRG.161698"; transcript_id "MSTRG.161698.31"; exon_number "1";
chr6	StringTie	exon	36879008	36879132	1000	+	.	gene_id "MSTRG.161698"; transcript_id "MSTRG.161698.31"; exon_number "2";
chr6	StringTie	exon	36883188	36883352	1000	+	.	gene_id "MSTRG.161698"; transcript_id "MSTRG.161698.31"; exon_number "3";
chr6	StringTie	exon	36899426	36899633	1000	+	.	gene_id "MSTRG.161698"; transcript_id "MSTRG.161698.31"; exon_number "4";
chr6	StringTie	exon	36902221	36902434	1000	+	.	gene_id "MSTRG.161698"; transcript_id "MSTRG.161698.31"; exon_number "5";
chr6	StringTie	exon	36914284	36914435	1000	+	.	gene_id "MSTRG.161698"; transcript_id "MSTRG.161698.31"; exon_number "6";
chr6	StringTie	exon	36914554	36914693	1000	+	.	gene_id "MSTRG.161698"; transcript_id "MSTRG.161698.31"; exon_number "7";
chr6	StringTie	exon	36916445	36916574	1000	+	.	gene_id "MSTRG.161698"; transcript_id "MSTRG.161698.31"; exon_number "8";
chr6	StringTie	exon	36919613	36919701	1000	+	.	gene_id "MSTRG.161698"; transcript_id "MSTRG.161698.31"; exon_number "9";
chr6	StringTie	exon	36923347	36923486	1000	+	.	gene_id "MSTRG.161698"; transcript_id "MSTRG.161698.31"; exon_number "10";
chr6	StringTie	exon	36923634	36928965	1000	+	.	gene_id "MSTRG.161698"; transcript_id "MSTRG.161698.31"; exon_number "11";
chr6	StringTie	transcript	36878036	36936111	1000	+	.	gene_id "MSTRG.161698"; transcript_id "MSTRG.161698.32";
chr6	StringTie	exon	36878036	36878107	1000	+	.	gene_id "MSTRG.161698"; transcript_id "MSTRG.161698.32"; exon_number "1";
chr6	StringTie	exon	36879008	36879132	1000	+	.	gene_id "MSTRG.161698"; transcript_id "MSTRG.161698.32"; exon_number "2";
chr6	StringTie	exon	36883188	36883352	1000	+	.	gene_id "MSTRG.161698"; transcript_id "MSTRG.161698.32"; exon_number "3";
chr6	StringTie	exon	36899426	36899633	1000	+	.	gene_id "MSTRG.161698"; transcript_id "MSTRG.161698.32"; exon_number "4";
chr6	StringTie	exon	36902221	36902434	1000	+	.	gene_id "MSTRG.161698"; transcript_id "MSTRG.161698.32"; exon_number "5";
chr6	StringTie	exon	36914251	36914435	1000	+	.	gene_id "MSTRG.161698"; transcript_id "MSTRG.161698.32"; exon_number "6";
chr6	StringTie	exon	36914554	36914693	1000	+	.	gene_id "MSTRG.161698"; transcript_id "MSTRG.161698.32"; exon_number "7";
chr6	StringTie	exon	36916445	36916574	1000	+	.	gene_id "MSTRG.161698"; transcript_id "MSTRG.161698.32"; exon_number "8";
chr6	StringTie	exon	36919578	36919701	1000	+	.	gene_id "MSTRG.161698"; transcript_id "MSTRG.161698.32"; exon_number "9";
chr6	StringTie	exon	36923347	36936111	1000	+	.	gene_id "MSTRG.161698"; transcript_id "MSTRG.161698.32"; exon_number "10";
chr6	StringTie	transcript	36878091	36928982	1000	+	.	gene_id "MSTRG.161698"; transcript_id "MSTRG.161698.33";
chr6	StringTie	exon	36878091	36878107	1000	+	.	gene_id "MSTRG.161698"; transcript_id "MSTRG.161698.33"; exon_number "1";
chr6	StringTie	exon	36879008	36879132	1000	+	.	gene_id "MSTRG.161698"; transcript_id "MSTRG.161698.33"; exon_number "2";
chr6	StringTie	exon	36883188	36883352	1000	+	.	gene_id "MSTRG.161698"; transcript_id "MSTRG.161698.33"; exon_number "3";
chr6	StringTie	exon	36894504	36894603	1000	+	.	gene_id "MSTRG.161698"; transcript_id "MSTRG.161698.33"; exon_number "4";
chr6	StringTie	exon	36899426	36899633	1000	+	.	gene_id "MSTRG.161698"; transcript_id "MSTRG.161698.33"; exon_number "5";
chr6	StringTie	exon	36902221	36902434	1000	+	.	gene_id "MSTRG.161698"; transcript_id "MSTRG.161698.33"; exon_number "6";
chr6	StringTie	exon	36914284	36914435	1000	+	.	gene_id "MSTRG.161698"; transcript_id "MSTRG.161698.33"; exon_number "7";
chr6	StringTie	exon	36914554	36914693	1000	+	.	gene_id "MSTRG.161698"; transcript_id "MSTRG.161698.33"; exon_number "8";
chr6	StringTie	exon	36916445	36916574	1000	+	.	gene_id "MSTRG.161698"; transcript_id "MSTRG.161698.33"; exon_number "9";
chr6	StringTie	exon	36919613	36919701	1000	+	.	gene_id "MSTRG.161698"; transcript_id "MSTRG.161698.33"; exon_number "10";
chr6	StringTie	exon	36923347	36928982	1000	+	.	gene_id "MSTRG.161698"; transcript_id "MSTRG.161698.33"; exon_number "11";
chr6	StringTie	transcript	36878670	36929039	1000	+	.	gene_id "MSTRG.161698"; transcript_id "MSTRG.161698.34";
chr6	StringTie	exon	36878670	36878843	1000	+	.	gene_id "MSTRG.161698"; transcript_id "MSTRG.161698.34"; exon_number "1";
chr6	StringTie	exon	36879008	36879132	1000	+	.	gene_id "MSTRG.161698"; transcript_id "MSTRG.161698.34"; exon_number "2";
chr6	StringTie	exon	36883188	36883352	1000	+	.	gene_id "MSTRG.161698"; transcript_id "MSTRG.161698.34"; exon_number "3";
chr6	StringTie	exon	36899426	36899633	1000	+	.	gene_id "MSTRG.161698"; transcript_id "MSTRG.161698.34"; exon_number "4";
chr6	StringTie	exon	36902221	36902434	1000	+	.	gene_id "MSTRG.161698"; transcript_id "MSTRG.161698.34"; exon_number "5";
chr6	StringTie	exon	36914284	36914435	1000	+	.	gene_id "MSTRG.161698"; transcript_id "MSTRG.161698.34"; exon_number "6";
chr6	StringTie	exon	36914554	36914693	1000	+	.	gene_id "MSTRG.161698"; transcript_id "MSTRG.161698.34"; exon_number "7";
chr6	StringTie	exon	36916445	36916574	1000	+	.	gene_id "MSTRG.161698"; transcript_id "MSTRG.161698.34"; exon_number "8";
chr6	StringTie	exon	36919578	36919701	1000	+	.	gene_id "MSTRG.161698"; transcript_id "MSTRG.161698.34"; exon_number "9";
chr6	StringTie	exon	36923347	36924508	1000	+	.	gene_id "MSTRG.161698"; transcript_id "MSTRG.161698.34"; exon_number "10";
chr6	StringTie	exon	36924694	36929039	1000	+	.	gene_id "MSTRG.161698"; transcript_id "MSTRG.161698.34"; exon_number "11";
chr6	StringTie	transcript	36878674	36928965	1000	+	.	gene_id "MSTRG.161698"; transcript_id "MSTRG.161698.35";
chr6	StringTie	exon	36878674	36878843	1000	+	.	gene_id "MSTRG.161698"; transcript_id "MSTRG.161698.35"; exon_number "1";
chr6	StringTie	exon	36879008	36879132	1000	+	.	gene_id "MSTRG.161698"; transcript_id "MSTRG.161698.35"; exon_number "2";
chr6	StringTie	exon	36883188	36883352	1000	+	.	gene_id "MSTRG.161698"; transcript_id "MSTRG.161698.35"; exon_number "3";
chr6	StringTie	exon	36894504	36894603	1000	+	.	gene_id "MSTRG.161698"; transcript_id "MSTRG.161698.35"; exon_number "4";
chr6	StringTie	exon	36899426	36899633	1000	+	.	gene_id "MSTRG.161698"; transcript_id "MSTRG.161698.35"; exon_number "5";
chr6	StringTie	exon	36902221	36902434	1000	+	.	gene_id "MSTRG.161698"; transcript_id "MSTRG.161698.35"; exon_number "6";
chr6	StringTie	exon	36914284	36914435	1000	+	.	gene_id "MSTRG.161698"; transcript_id "MSTRG.161698.35"; exon_number "7";
chr6	StringTie	exon	36914554	36914693	1000	+	.	gene_id "MSTRG.161698"; transcript_id "MSTRG.161698.35"; exon_number "8";
chr6	StringTie	exon	36916445	36916574	1000	+	.	gene_id "MSTRG.161698"; transcript_id "MSTRG.161698.35"; exon_number "9";
chr6	StringTie	exon	36919578	36919701	1000	+	.	gene_id "MSTRG.161698"; transcript_id "MSTRG.161698.35"; exon_number "10";
chr6	StringTie	exon	36923347	36924508	1000	+	.	gene_id "MSTRG.161698"; transcript_id "MSTRG.161698.35"; exon_number "11";
chr6	StringTie	exon	36924698	36928965	1000	+	.	gene_id "MSTRG.161698"; transcript_id "MSTRG.161698.35"; exon_number "12";
chr6	StringTie	transcript	36878886	36928991	1000	+	.	gene_id "MSTRG.161698"; transcript_id "MSTRG.161698.36";
chr6	StringTie	exon	36878886	36879132	1000	+	.	gene_id "MSTRG.161698"; transcript_id "MSTRG.161698.36"; exon_number "1";
chr6	StringTie	exon	36883188	36883352	1000	+	.	gene_id "MSTRG.161698"; transcript_id "MSTRG.161698.36"; exon_number "2";
chr6	StringTie	exon	36899426	36899633	1000	+	.	gene_id "MSTRG.161698"; transcript_id "MSTRG.161698.36"; exon_number "3";
chr6	StringTie	exon	36902280	36902434	1000	+	.	gene_id "MSTRG.161698"; transcript_id "MSTRG.161698.36"; exon_number "4";
chr6	StringTie	exon	36914284	36914435	1000	+	.	gene_id "MSTRG.161698"; transcript_id "MSTRG.161698.36"; exon_number "5";
chr6	StringTie	exon	36914554	36914693	1000	+	.	gene_id "MSTRG.161698"; transcript_id "MSTRG.161698.36"; exon_number "6";
chr6	StringTie	exon	36916448	36916574	1000	+	.	gene_id "MSTRG.161698"; transcript_id "MSTRG.161698.36"; exon_number "7";
chr6	StringTie	exon	36919578	36919701	1000	+	.	gene_id "MSTRG.161698"; transcript_id "MSTRG.161698.36"; exon_number "8";
chr6	StringTie	exon	36923347	36924508	1000	+	.	gene_id "MSTRG.161698"; transcript_id "MSTRG.161698.36"; exon_number "9";
chr6	StringTie	exon	36924698	36926319	1000	+	.	gene_id "MSTRG.161698"; transcript_id "MSTRG.161698.36"; exon_number "10";
chr6	StringTie	exon	36926615	36928991	1000	+	.	gene_id "MSTRG.161698"; transcript_id "MSTRG.161698.36"; exon_number "11";
chr6	StringTie	transcript	36878924	36928970	1000	+	.	gene_id "MSTRG.161698"; transcript_id "MSTRG.161698.37";
chr6	StringTie	exon	36878924	36879132	1000	+	.	gene_id "MSTRG.161698"; transcript_id "MSTRG.161698.37"; exon_number "1";
chr6	StringTie	exon	36883188	36883352	1000	+	.	gene_id "MSTRG.161698"; transcript_id "MSTRG.161698.37"; exon_number "2";
chr6	StringTie	exon	36899426	36899633	1000	+	.	gene_id "MSTRG.161698"; transcript_id "MSTRG.161698.37"; exon_number "3";
chr6	StringTie	exon	36902221	36902434	1000	+	.	gene_id "MSTRG.161698"; transcript_id "MSTRG.161698.37"; exon_number "4";
chr6	StringTie	exon	36914284	36914435	1000	+	.	gene_id "MSTRG.161698"; transcript_id "MSTRG.161698.37"; exon_number "5";
chr6	StringTie	exon	36914554	36914693	1000	+	.	gene_id "MSTRG.161698"; transcript_id "MSTRG.161698.37"; exon_number "6";
chr6	StringTie	exon	36916445	36916574	1000	+	.	gene_id "MSTRG.161698"; transcript_id "MSTRG.161698.37"; exon_number "7";
chr6	StringTie	exon	36919578	36919701	1000	+	.	gene_id "MSTRG.161698"; transcript_id "MSTRG.161698.37"; exon_number "8";
chr6	StringTie	exon	36923347	36923486	1000	+	.	gene_id "MSTRG.161698"; transcript_id "MSTRG.161698.37"; exon_number "9";
chr6	StringTie	exon	36923634	36924508	1000	+	.	gene_id "MSTRG.161698"; transcript_id "MSTRG.161698.37"; exon_number "10";
chr6	StringTie	exon	36924694	36928970	1000	+	.	gene_id "MSTRG.161698"; transcript_id "MSTRG.161698.37"; exon_number "11";
chr6	StringTie	transcript	36878924	36928970	1000	+	.	gene_id "MSTRG.161698"; transcript_id "MSTRG.161698.38";
chr6	StringTie	exon	36878924	36879132	1000	+	.	gene_id "MSTRG.161698"; transcript_id "MSTRG.161698.38"; exon_number "1";
chr6	StringTie	exon	36883188	36883352	1000	+	.	gene_id "MSTRG.161698"; transcript_id "MSTRG.161698.38"; exon_number "2";
chr6	StringTie	exon	36899426	36899633	1000	+	.	gene_id "MSTRG.161698"; transcript_id "MSTRG.161698.38"; exon_number "3";
chr6	StringTie	exon	36902280	36902434	1000	+	.	gene_id "MSTRG.161698"; transcript_id "MSTRG.161698.38"; exon_number "4";
chr6	StringTie	exon	36914284	36914435	1000	+	.	gene_id "MSTRG.161698"; transcript_id "MSTRG.161698.38"; exon_number "5";
chr6	StringTie	exon	36914554	36914693	1000	+	.	gene_id "MSTRG.161698"; transcript_id "MSTRG.161698.38"; exon_number "6";
chr6	StringTie	exon	36916445	36916574	1000	+	.	gene_id "MSTRG.161698"; transcript_id "MSTRG.161698.38"; exon_number "7";
chr6	StringTie	exon	36919578	36919701	1000	+	.	gene_id "MSTRG.161698"; transcript_id "MSTRG.161698.38"; exon_number "8";
chr6	StringTie	exon	36923347	36923486	1000	+	.	gene_id "MSTRG.161698"; transcript_id "MSTRG.161698.38"; exon_number "9";
chr6	StringTie	exon	36923634	36924508	1000	+	.	gene_id "MSTRG.161698"; transcript_id "MSTRG.161698.38"; exon_number "10";
chr6	StringTie	exon	36924698	36928970	1000	+	.	gene_id "MSTRG.161698"; transcript_id "MSTRG.161698.38"; exon_number "11";
chr6	StringTie	transcript	36879002	36928965	1000	+	.	gene_id "MSTRG.161698"; transcript_id "MSTRG.161698.39";
chr6	StringTie	exon	36879002	36879132	1000	+	.	gene_id "MSTRG.161698"; transcript_id "MSTRG.161698.39"; exon_number "1";
chr6	StringTie	exon	36883188	36883352	1000	+	.	gene_id "MSTRG.161698"; transcript_id "MSTRG.161698.39"; exon_number "2";
chr6	StringTie	exon	36899426	36899633	1000	+	.	gene_id "MSTRG.161698"; transcript_id "MSTRG.161698.39"; exon_number "3";
chr6	StringTie	exon	36902221	36902434	1000	+	.	gene_id "MSTRG.161698"; transcript_id "MSTRG.161698.39"; exon_number "4";
chr6	StringTie	exon	36914251	36914435	1000	+	.	gene_id "MSTRG.161698"; transcript_id "MSTRG.161698.39"; exon_number "5";
chr6	StringTie	exon	36914554	36914693	1000	+	.	gene_id "MSTRG.161698"; transcript_id "MSTRG.161698.39"; exon_number "6";
chr6	StringTie	exon	36916445	36916574	1000	+	.	gene_id "MSTRG.161698"; transcript_id "MSTRG.161698.39"; exon_number "7";
chr6	StringTie	exon	36919578	36919701	1000	+	.	gene_id "MSTRG.161698"; transcript_id "MSTRG.161698.39"; exon_number "8";
chr6	StringTie	exon	36923347	36924508	1000	+	.	gene_id "MSTRG.161698"; transcript_id "MSTRG.161698.39"; exon_number "9";
chr6	StringTie	exon	36924698	36926295	1000	+	.	gene_id "MSTRG.161698"; transcript_id "MSTRG.161698.39"; exon_number "10";
chr6	StringTie	exon	36926615	36928965	1000	+	.	gene_id "MSTRG.161698"; transcript_id "MSTRG.161698.39"; exon_number "11";
chr6	StringTie	transcript	36871870	36929020	1000	+	.	gene_id "MSTRG.161698"; transcript_id "MSTRG.161698.4";
chr6	StringTie	exon	36871870	36871967	1000	+	.	gene_id "MSTRG.161698"; transcript_id "MSTRG.161698.4"; exon_number "1";
chr6	StringTie	exon	36879008	36879132	1000	+	.	gene_id "MSTRG.161698"; transcript_id "MSTRG.161698.4"; exon_number "2";
chr6	StringTie	exon	36883188	36883352	1000	+	.	gene_id "MSTRG.161698"; transcript_id "MSTRG.161698.4"; exon_number "3";
chr6	StringTie	exon	36899426	36899633	1000	+	.	gene_id "MSTRG.161698"; transcript_id "MSTRG.161698.4"; exon_number "4";
chr6	StringTie	exon	36902221	36902434	1000	+	.	gene_id "MSTRG.161698"; transcript_id "MSTRG.161698.4"; exon_number "5";
chr6	StringTie	exon	36914284	36914435	1000	+	.	gene_id "MSTRG.161698"; transcript_id "MSTRG.161698.4"; exon_number "6";
chr6	StringTie	exon	36914554	36914693	1000	+	.	gene_id "MSTRG.161698"; transcript_id "MSTRG.161698.4"; exon_number "7";
chr6	StringTie	exon	36916445	36916574	1000	+	.	gene_id "MSTRG.161698"; transcript_id "MSTRG.161698.4"; exon_number "8";
chr6	StringTie	exon	36919578	36919701	1000	+	.	gene_id "MSTRG.161698"; transcript_id "MSTRG.161698.4"; exon_number "9";
chr6	StringTie	exon	36923347	36926462	1000	+	.	gene_id "MSTRG.161698"; transcript_id "MSTRG.161698.4"; exon_number "10";
chr6	StringTie	exon	36926610	36929020	1000	+	.	gene_id "MSTRG.161698"; transcript_id "MSTRG.161698.4"; exon_number "11";
chr6	StringTie	transcript	36879004	36928964	1000	+	.	gene_id "MSTRG.161698"; transcript_id "MSTRG.161698.40";
chr6	StringTie	exon	36879004	36879132	1000	+	.	gene_id "MSTRG.161698"; transcript_id "MSTRG.161698.40"; exon_number "1";
chr6	StringTie	exon	36883188	36883352	1000	+	.	gene_id "MSTRG.161698"; transcript_id "MSTRG.161698.40"; exon_number "2";
chr6	StringTie	exon	36894504	36894603	1000	+	.	gene_id "MSTRG.161698"; transcript_id "MSTRG.161698.40"; exon_number "3";
chr6	StringTie	exon	36899426	36899633	1000	+	.	gene_id "MSTRG.161698"; transcript_id "MSTRG.161698.40"; exon_number "4";
chr6	StringTie	exon	36902221	36902434	1000	+	.	gene_id "MSTRG.161698"; transcript_id "MSTRG.161698.40"; exon_number "5";
chr6	StringTie	exon	36914284	36914435	1000	+	.	gene_id "MSTRG.161698"; transcript_id "MSTRG.161698.40"; exon_number "6";
chr6	StringTie	exon	36914554	36914693	1000	+	.	gene_id "MSTRG.161698"; transcript_id "MSTRG.161698.40"; exon_number "7";
chr6	StringTie	exon	36916445	36916574	1000	+	.	gene_id "MSTRG.161698"; transcript_id "MSTRG.161698.40"; exon_number "8";
chr6	StringTie	exon	36919578	36919701	1000	+	.	gene_id "MSTRG.161698"; transcript_id "MSTRG.161698.40"; exon_number "9";
chr6	StringTie	exon	36923347	36928007	1000	+	.	gene_id "MSTRG.161698"; transcript_id "MSTRG.161698.40"; exon_number "10";
chr6	StringTie	exon	36928107	36928964	1000	+	.	gene_id "MSTRG.161698"; transcript_id "MSTRG.161698.40"; exon_number "11";
chr6	StringTie	transcript	36879005	36928964	1000	+	.	gene_id "MSTRG.161698"; transcript_id "MSTRG.161698.41";
chr6	StringTie	exon	36879005	36879132	1000	+	.	gene_id "MSTRG.161698"; transcript_id "MSTRG.161698.41"; exon_number "1";
chr6	StringTie	exon	36883188	36883352	1000	+	.	gene_id "MSTRG.161698"; transcript_id "MSTRG.161698.41"; exon_number "2";
chr6	StringTie	exon	36899426	36899633	1000	+	.	gene_id "MSTRG.161698"; transcript_id "MSTRG.161698.41"; exon_number "3";
chr6	StringTie	exon	36902221	36902434	1000	+	.	gene_id "MSTRG.161698"; transcript_id "MSTRG.161698.41"; exon_number "4";
chr6	StringTie	exon	36914284	36914435	1000	+	.	gene_id "MSTRG.161698"; transcript_id "MSTRG.161698.41"; exon_number "5";
chr6	StringTie	exon	36914554	36914693	1000	+	.	gene_id "MSTRG.161698"; transcript_id "MSTRG.161698.41"; exon_number "6";
chr6	StringTie	exon	36916445	36916574	1000	+	.	gene_id "MSTRG.161698"; transcript_id "MSTRG.161698.41"; exon_number "7";
chr6	StringTie	exon	36919578	36919701	1000	+	.	gene_id "MSTRG.161698"; transcript_id "MSTRG.161698.41"; exon_number "8";
chr6	StringTie	exon	36923347	36925116	1000	+	.	gene_id "MSTRG.161698"; transcript_id "MSTRG.161698.41"; exon_number "9";
chr6	StringTie	exon	36927697	36928479	1000	+	.	gene_id "MSTRG.161698"; transcript_id "MSTRG.161698.41"; exon_number "10";
chr6	StringTie	exon	36928667	36928964	1000	+	.	gene_id "MSTRG.161698"; transcript_id "MSTRG.161698.41"; exon_number "11";
chr6	StringTie	transcript	36879006	36929041	1000	+	.	gene_id "MSTRG.161698"; transcript_id "MSTRG.161698.42";
chr6	StringTie	exon	36879006	36879132	1000	+	.	gene_id "MSTRG.161698"; transcript_id "MSTRG.161698.42"; exon_number "1";
chr6	StringTie	exon	36883188	36883352	1000	+	.	gene_id "MSTRG.161698"; transcript_id "MSTRG.161698.42"; exon_number "2";
chr6	StringTie	exon	36894504	36894603	1000	+	.	gene_id "MSTRG.161698"; transcript_id "MSTRG.161698.42"; exon_number "3";
chr6	StringTie	exon	36899426	36899633	1000	+	.	gene_id "MSTRG.161698"; transcript_id "MSTRG.161698.42"; exon_number "4";
chr6	StringTie	exon	36902221	36902434	1000	+	.	gene_id "MSTRG.161698"; transcript_id "MSTRG.161698.42"; exon_number "5";
chr6	StringTie	exon	36914284	36914435	1000	+	.	gene_id "MSTRG.161698"; transcript_id "MSTRG.161698.42"; exon_number "6";
chr6	StringTie	exon	36914554	36914693	1000	+	.	gene_id "MSTRG.161698"; transcript_id "MSTRG.161698.42"; exon_number "7";
chr6	StringTie	exon	36916445	36916574	1000	+	.	gene_id "MSTRG.161698"; transcript_id "MSTRG.161698.42"; exon_number "8";
chr6	StringTie	exon	36919578	36919701	1000	+	.	gene_id "MSTRG.161698"; transcript_id "MSTRG.161698.42"; exon_number "9";
chr6	StringTie	exon	36923347	36924508	1000	+	.	gene_id "MSTRG.161698"; transcript_id "MSTRG.161698.42"; exon_number "10";
chr6	StringTie	exon	36924694	36929041	1000	+	.	gene_id "MSTRG.161698"; transcript_id "MSTRG.161698.42"; exon_number "11";
chr6	StringTie	transcript	36879006	36929403	1000	+	.	gene_id "MSTRG.161698"; transcript_id "MSTRG.161698.43";
chr6	StringTie	exon	36879006	36879132	1000	+	.	gene_id "MSTRG.161698"; transcript_id "MSTRG.161698.43"; exon_number "1";
chr6	StringTie	exon	36883188	36883352	1000	+	.	gene_id "MSTRG.161698"; transcript_id "MSTRG.161698.43"; exon_number "2";
chr6	StringTie	exon	36894504	36894603	1000	+	.	gene_id "MSTRG.161698"; transcript_id "MSTRG.161698.43"; exon_number "3";
chr6	StringTie	exon	36899426	36899633	1000	+	.	gene_id "MSTRG.161698"; transcript_id "MSTRG.161698.43"; exon_number "4";
chr6	StringTie	exon	36902221	36902434	1000	+	.	gene_id "MSTRG.161698"; transcript_id "MSTRG.161698.43"; exon_number "5";
chr6	StringTie	exon	36914284	36914435	1000	+	.	gene_id "MSTRG.161698"; transcript_id "MSTRG.161698.43"; exon_number "6";
chr6	StringTie	exon	36914554	36914693	1000	+	.	gene_id "MSTRG.161698"; transcript_id "MSTRG.161698.43"; exon_number "7";
chr6	StringTie	exon	36916445	36916574	1000	+	.	gene_id "MSTRG.161698"; transcript_id "MSTRG.161698.43"; exon_number "8";
chr6	StringTie	exon	36919578	36919701	1000	+	.	gene_id "MSTRG.161698"; transcript_id "MSTRG.161698.43"; exon_number "9";
chr6	StringTie	exon	36923347	36923486	1000	+	.	gene_id "MSTRG.161698"; transcript_id "MSTRG.161698.43"; exon_number "10";
chr6	StringTie	exon	36923634	36929403	1000	+	.	gene_id "MSTRG.161698"; transcript_id "MSTRG.161698.43"; exon_number "11";
chr6	StringTie	transcript	36879045	36928968	1000	+	.	gene_id "MSTRG.161698"; transcript_id "MSTRG.161698.44";
chr6	StringTie	exon	36879045	36879132	1000	+	.	gene_id "MSTRG.161698"; transcript_id "MSTRG.161698.44"; exon_number "1";
chr6	StringTie	exon	36883188	36883352	1000	+	.	gene_id "MSTRG.161698"; transcript_id "MSTRG.161698.44"; exon_number "2";
chr6	StringTie	exon	36894504	36894603	1000	+	.	gene_id "MSTRG.161698"; transcript_id "MSTRG.161698.44"; exon_number "3";
chr6	StringTie	exon	36899426	36899633	1000	+	.	gene_id "MSTRG.161698"; transcript_id "MSTRG.161698.44"; exon_number "4";
chr6	StringTie	exon	36902221	36902434	1000	+	.	gene_id "MSTRG.161698"; transcript_id "MSTRG.161698.44"; exon_number "5";
chr6	StringTie	exon	36914284	36914435	1000	+	.	gene_id "MSTRG.161698"; transcript_id "MSTRG.161698.44"; exon_number "6";
chr6	StringTie	exon	36914554	36914693	1000	+	.	gene_id "MSTRG.161698"; transcript_id "MSTRG.161698.44"; exon_number "7";
chr6	StringTie	exon	36916445	36916574	1000	+	.	gene_id "MSTRG.161698"; transcript_id "MSTRG.161698.44"; exon_number "8";
chr6	StringTie	exon	36919578	36919701	1000	+	.	gene_id "MSTRG.161698"; transcript_id "MSTRG.161698.44"; exon_number "9";
chr6	StringTie	exon	36923347	36925116	1000	+	.	gene_id "MSTRG.161698"; transcript_id "MSTRG.161698.44"; exon_number "10";
chr6	StringTie	exon	36927697	36928968	1000	+	.	gene_id "MSTRG.161698"; transcript_id "MSTRG.161698.44"; exon_number "11";
chr6	StringTie	transcript	36879111	36928983	1000	+	.	gene_id "MSTRG.161698"; transcript_id "MSTRG.161698.45";
chr6	StringTie	exon	36879111	36879132	1000	+	.	gene_id "MSTRG.161698"; transcript_id "MSTRG.161698.45"; exon_number "1";
chr6	StringTie	exon	36894504	36894603	1000	+	.	gene_id "MSTRG.161698"; transcript_id "MSTRG.161698.45"; exon_number "2";
chr6	StringTie	exon	36898102	36898225	1000	+	.	gene_id "MSTRG.161698"; transcript_id "MSTRG.161698.45"; exon_number "3";
chr6	StringTie	exon	36899426	36899633	1000	+	.	gene_id "MSTRG.161698"; transcript_id "MSTRG.161698.45"; exon_number "4";
chr6	StringTie	exon	36902221	36902434	1000	+	.	gene_id "MSTRG.161698"; transcript_id "MSTRG.161698.45"; exon_number "5";
chr6	StringTie	exon	36914284	36914435	1000	+	.	gene_id "MSTRG.161698"; transcript_id "MSTRG.161698.45"; exon_number "6";
chr6	StringTie	exon	36914554	36914693	1000	+	.	gene_id "MSTRG.161698"; transcript_id "MSTRG.161698.45"; exon_number "7";
chr6	StringTie	exon	36916445	36916574	1000	+	.	gene_id "MSTRG.161698"; transcript_id "MSTRG.161698.45"; exon_number "8";
chr6	StringTie	exon	36919578	36919701	1000	+	.	gene_id "MSTRG.161698"; transcript_id "MSTRG.161698.45"; exon_number "9";
chr6	StringTie	exon	36923347	36926462	1000	+	.	gene_id "MSTRG.161698"; transcript_id "MSTRG.161698.45"; exon_number "10";
chr6	StringTie	exon	36926610	36928983	1000	+	.	gene_id "MSTRG.161698"; transcript_id "MSTRG.161698.45"; exon_number "11";
chr6	StringTie	transcript	36879363	36928964	1000	+	.	gene_id "MSTRG.161698"; transcript_id "MSTRG.161698.46";
chr6	StringTie	exon	36879363	36879480	1000	+	.	gene_id "MSTRG.161698"; transcript_id "MSTRG.161698.46"; exon_number "1";
chr6	StringTie	exon	36883188	36883352	1000	+	.	gene_id "MSTRG.161698"; transcript_id "MSTRG.161698.46"; exon_number "2";
chr6	StringTie	exon	36899426	36899633	1000	+	.	gene_id "MSTRG.161698"; transcript_id "MSTRG.161698.46"; exon_number "3";
chr6	StringTie	exon	36902221	36902434	1000	+	.	gene_id "MSTRG.161698"; transcript_id "MSTRG.161698.46"; exon_number "4";
chr6	StringTie	exon	36914284	36914435	1000	+	.	gene_id "MSTRG.161698"; transcript_id "MSTRG.161698.46"; exon_number "5";
chr6	StringTie	exon	36914554	36914693	1000	+	.	gene_id "MSTRG.161698"; transcript_id "MSTRG.161698.46"; exon_number "6";
chr6	StringTie	exon	36916445	36916574	1000	+	.	gene_id "MSTRG.161698"; transcript_id "MSTRG.161698.46"; exon_number "7";
chr6	StringTie	exon	36919578	36919701	1000	+	.	gene_id "MSTRG.161698"; transcript_id "MSTRG.161698.46"; exon_number "8";
chr6	StringTie	exon	36923347	36924508	1000	+	.	gene_id "MSTRG.161698"; transcript_id "MSTRG.161698.46"; exon_number "9";
chr6	StringTie	exon	36924694	36928964	1000	+	.	gene_id "MSTRG.161698"; transcript_id "MSTRG.161698.46"; exon_number "10";
chr6	StringTie	transcript	36879399	36928965	1000	+	.	gene_id "MSTRG.161698"; transcript_id "MSTRG.161698.47";
chr6	StringTie	exon	36879399	36879480	1000	+	.	gene_id "MSTRG.161698"; transcript_id "MSTRG.161698.47"; exon_number "1";
chr6	StringTie	exon	36883188	36883352	1000	+	.	gene_id "MSTRG.161698"; transcript_id "MSTRG.161698.47"; exon_number "2";
chr6	StringTie	exon	36894504	36894603	1000	+	.	gene_id "MSTRG.161698"; transcript_id "MSTRG.161698.47"; exon_number "3";
chr6	StringTie	exon	36899426	36899633	1000	+	.	gene_id "MSTRG.161698"; transcript_id "MSTRG.161698.47"; exon_number "4";
chr6	StringTie	exon	36902221	36902434	1000	+	.	gene_id "MSTRG.161698"; transcript_id "MSTRG.161698.47"; exon_number "5";
chr6	StringTie	exon	36914284	36914435	1000	+	.	gene_id "MSTRG.161698"; transcript_id "MSTRG.161698.47"; exon_number "6";
chr6	StringTie	exon	36914554	36914693	1000	+	.	gene_id "MSTRG.161698"; transcript_id "MSTRG.161698.47"; exon_number "7";
chr6	StringTie	exon	36916445	36916574	1000	+	.	gene_id "MSTRG.161698"; transcript_id "MSTRG.161698.47"; exon_number "8";
chr6	StringTie	exon	36919578	36919701	1000	+	.	gene_id "MSTRG.161698"; transcript_id "MSTRG.161698.47"; exon_number "9";
chr6	StringTie	exon	36923347	36928965	1000	+	.	gene_id "MSTRG.161698"; transcript_id "MSTRG.161698.47"; exon_number "10";
chr6	StringTie	transcript	36879983	36928965	1000	+	.	gene_id "MSTRG.161698"; transcript_id "MSTRG.161698.48";
chr6	StringTie	exon	36879983	36880024	1000	+	.	gene_id "MSTRG.161698"; transcript_id "MSTRG.161698.48"; exon_number "1";
chr6	StringTie	exon	36883188	36883352	1000	+	.	gene_id "MSTRG.161698"; transcript_id "MSTRG.161698.48"; exon_number "2";
chr6	StringTie	exon	36899426	36899633	1000	+	.	gene_id "MSTRG.161698"; transcript_id "MSTRG.161698.48"; exon_number "3";
chr6	StringTie	exon	36902221	36902434	1000	+	.	gene_id "MSTRG.161698"; transcript_id "MSTRG.161698.48"; exon_number "4";
chr6	StringTie	exon	36914284	36914435	1000	+	.	gene_id "MSTRG.161698"; transcript_id "MSTRG.161698.48"; exon_number "5";
chr6	StringTie	exon	36914554	36914693	1000	+	.	gene_id "MSTRG.161698"; transcript_id "MSTRG.161698.48"; exon_number "6";
chr6	StringTie	exon	36916445	36916574	1000	+	.	gene_id "MSTRG.161698"; transcript_id "MSTRG.161698.48"; exon_number "7";
chr6	StringTie	exon	36919578	36919701	1000	+	.	gene_id "MSTRG.161698"; transcript_id "MSTRG.161698.48"; exon_number "8";
chr6	StringTie	exon	36923347	36928965	1000	+	.	gene_id "MSTRG.161698"; transcript_id "MSTRG.161698.48"; exon_number "9";
chr6	StringTie	transcript	36883191	36929012	1000	+	.	gene_id "MSTRG.161698"; transcript_id "MSTRG.161698.49";
chr6	StringTie	exon	36883191	36883352	1000	+	.	gene_id "MSTRG.161698"; transcript_id "MSTRG.161698.49"; exon_number "1";
chr6	StringTie	exon	36899426	36899633	1000	+	.	gene_id "MSTRG.161698"; transcript_id "MSTRG.161698.49"; exon_number "2";
chr6	StringTie	exon	36902221	36902434	1000	+	.	gene_id "MSTRG.161698"; transcript_id "MSTRG.161698.49"; exon_number "3";
chr6	StringTie	exon	36914284	36914435	1000	+	.	gene_id "MSTRG.161698"; transcript_id "MSTRG.161698.49"; exon_number "4";
chr6	StringTie	exon	36914554	36914693	1000	+	.	gene_id "MSTRG.161698"; transcript_id "MSTRG.161698.49"; exon_number "5";
chr6	StringTie	exon	36916445	36916573	1000	+	.	gene_id "MSTRG.161698"; transcript_id "MSTRG.161698.49"; exon_number "6";
chr6	StringTie	exon	36919578	36919701	1000	+	.	gene_id "MSTRG.161698"; transcript_id "MSTRG.161698.49"; exon_number "7";
chr6	StringTie	exon	36923347	36929012	1000	+	.	gene_id "MSTRG.161698"; transcript_id "MSTRG.161698.49"; exon_number "8";
chr6	StringTie	transcript	36885711	36928965	1000	+	.	gene_id "MSTRG.161698"; transcript_id "MSTRG.161698.50";
chr6	StringTie	exon	36885711	36886028	1000	+	.	gene_id "MSTRG.161698"; transcript_id "MSTRG.161698.50"; exon_number "1";
chr6	StringTie	exon	36899426	36899633	1000	+	.	gene_id "MSTRG.161698"; transcript_id "MSTRG.161698.50"; exon_number "2";
chr6	StringTie	exon	36902221	36902434	1000	+	.	gene_id "MSTRG.161698"; transcript_id "MSTRG.161698.50"; exon_number "3";
chr6	StringTie	exon	36914284	36914435	1000	+	.	gene_id "MSTRG.161698"; transcript_id "MSTRG.161698.50"; exon_number "4";
chr6	StringTie	exon	36914554	36914693	1000	+	.	gene_id "MSTRG.161698"; transcript_id "MSTRG.161698.50"; exon_number "5";
chr6	StringTie	exon	36916445	36916574	1000	+	.	gene_id "MSTRG.161698"; transcript_id "MSTRG.161698.50"; exon_number "6";
chr6	StringTie	exon	36919578	36919701	1000	+	.	gene_id "MSTRG.161698"; transcript_id "MSTRG.161698.50"; exon_number "7";
chr6	StringTie	exon	36923347	36926192	1000	+	.	gene_id "MSTRG.161698"; transcript_id "MSTRG.161698.50"; exon_number "8";
chr6	StringTie	exon	36926306	36928965	1000	+	.	gene_id "MSTRG.161698"; transcript_id "MSTRG.161698.50"; exon_number "9";
chr6	StringTie	transcript	36885729	36929011	1000	+	.	gene_id "MSTRG.161698"; transcript_id "MSTRG.161698.51";
chr6	StringTie	exon	36885729	36886028	1000	+	.	gene_id "MSTRG.161698"; transcript_id "MSTRG.161698.51"; exon_number "1";
chr6	StringTie	exon	36894504	36894603	1000	+	.	gene_id "MSTRG.161698"; transcript_id "MSTRG.161698.51"; exon_number "2";
chr6	StringTie	exon	36899426	36899633	1000	+	.	gene_id "MSTRG.161698"; transcript_id "MSTRG.161698.51"; exon_number "3";
chr6	StringTie	exon	36902221	36902434	1000	+	.	gene_id "MSTRG.161698"; transcript_id "MSTRG.161698.51"; exon_number "4";
chr6	StringTie	exon	36914284	36914435	1000	+	.	gene_id "MSTRG.161698"; transcript_id "MSTRG.161698.51"; exon_number "5";
chr6	StringTie	exon	36914554	36914693	1000	+	.	gene_id "MSTRG.161698"; transcript_id "MSTRG.161698.51"; exon_number "6";
chr6	StringTie	exon	36916445	36916574	1000	+	.	gene_id "MSTRG.161698"; transcript_id "MSTRG.161698.51"; exon_number "7";
chr6	StringTie	exon	36919578	36919701	1000	+	.	gene_id "MSTRG.161698"; transcript_id "MSTRG.161698.51"; exon_number "8";
chr6	StringTie	exon	36923347	36924508	1000	+	.	gene_id "MSTRG.161698"; transcript_id "MSTRG.161698.51"; exon_number "9";
chr6	StringTie	exon	36924694	36926295	1000	+	.	gene_id "MSTRG.161698"; transcript_id "MSTRG.161698.51"; exon_number "10";
chr6	StringTie	exon	36926615	36929011	1000	+	.	gene_id "MSTRG.161698"; transcript_id "MSTRG.161698.51"; exon_number "11";
chr6	StringTie	transcript	36885823	36929029	1000	+	.	gene_id "MSTRG.161698"; transcript_id "MSTRG.161698.52";
chr6	StringTie	exon	36885823	36886028	1000	+	.	gene_id "MSTRG.161698"; transcript_id "MSTRG.161698.52"; exon_number "1";
chr6	StringTie	exon	36894504	36894603	1000	+	.	gene_id "MSTRG.161698"; transcript_id "MSTRG.161698.52"; exon_number "2";
chr6	StringTie	exon	36899426	36899633	1000	+	.	gene_id "MSTRG.161698"; transcript_id "MSTRG.161698.52"; exon_number "3";
chr6	StringTie	exon	36902280	36902434	1000	+	.	gene_id "MSTRG.161698"; transcript_id "MSTRG.161698.52"; exon_number "4";
chr6	StringTie	exon	36914284	36914435	1000	+	.	gene_id "MSTRG.161698"; transcript_id "MSTRG.161698.52"; exon_number "5";
chr6	StringTie	exon	36914554	36914693	1000	+	.	gene_id "MSTRG.161698"; transcript_id "MSTRG.161698.52"; exon_number "6";
chr6	StringTie	exon	36916445	36916574	1000	+	.	gene_id "MSTRG.161698"; transcript_id "MSTRG.161698.52"; exon_number "7";
chr6	StringTie	exon	36919578	36919701	1000	+	.	gene_id "MSTRG.161698"; transcript_id "MSTRG.161698.52"; exon_number "8";
chr6	StringTie	exon	36923347	36926295	1000	+	.	gene_id "MSTRG.161698"; transcript_id "MSTRG.161698.52"; exon_number "9";
chr6	StringTie	exon	36926615	36929029	1000	+	.	gene_id "MSTRG.161698"; transcript_id "MSTRG.161698.52"; exon_number "10";
chr6	StringTie	transcript	36885827	36928969	1000	+	.	gene_id "MSTRG.161698"; transcript_id "MSTRG.161698.53";
chr6	StringTie	exon	36885827	36886028	1000	+	.	gene_id "MSTRG.161698"; transcript_id "MSTRG.161698.53"; exon_number "1";
chr6	StringTie	exon	36899426	36899633	1000	+	.	gene_id "MSTRG.161698"; transcript_id "MSTRG.161698.53"; exon_number "2";
chr6	StringTie	exon	36902221	36902434	1000	+	.	gene_id "MSTRG.161698"; transcript_id "MSTRG.161698.53"; exon_number "3";
chr6	StringTie	exon	36914284	36914435	1000	+	.	gene_id "MSTRG.161698"; transcript_id "MSTRG.161698.53"; exon_number "4";
chr6	StringTie	exon	36914554	36914693	1000	+	.	gene_id "MSTRG.161698"; transcript_id "MSTRG.161698.53"; exon_number "5";
chr6	StringTie	exon	36916445	36916574	1000	+	.	gene_id "MSTRG.161698"; transcript_id "MSTRG.161698.53"; exon_number "6";
chr6	StringTie	exon	36919578	36919701	1000	+	.	gene_id "MSTRG.161698"; transcript_id "MSTRG.161698.53"; exon_number "7";
chr6	StringTie	exon	36923347	36923486	1000	+	.	gene_id "MSTRG.161698"; transcript_id "MSTRG.161698.53"; exon_number "8";
chr6	StringTie	exon	36923634	36926462	1000	+	.	gene_id "MSTRG.161698"; transcript_id "MSTRG.161698.53"; exon_number "9";
chr6	StringTie	exon	36926610	36928969	1000	+	.	gene_id "MSTRG.161698"; transcript_id "MSTRG.161698.53"; exon_number "10";
chr6	StringTie	transcript	36885827	36928969	1000	+	.	gene_id "MSTRG.161698"; transcript_id "MSTRG.161698.54";
chr6	StringTie	exon	36885827	36886028	1000	+	.	gene_id "MSTRG.161698"; transcript_id "MSTRG.161698.54"; exon_number "1";
chr6	StringTie	exon	36894504	36894603	1000	+	.	gene_id "MSTRG.161698"; transcript_id "MSTRG.161698.54"; exon_number "2";
chr6	StringTie	exon	36899426	36899633	1000	+	.	gene_id "MSTRG.161698"; transcript_id "MSTRG.161698.54"; exon_number "3";
chr6	StringTie	exon	36902221	36902434	1000	+	.	gene_id "MSTRG.161698"; transcript_id "MSTRG.161698.54"; exon_number "4";
chr6	StringTie	exon	36914284	36914435	1000	+	.	gene_id "MSTRG.161698"; transcript_id "MSTRG.161698.54"; exon_number "5";
chr6	StringTie	exon	36914554	36914693	1000	+	.	gene_id "MSTRG.161698"; transcript_id "MSTRG.161698.54"; exon_number "6";
chr6	StringTie	exon	36916445	36916574	1000	+	.	gene_id "MSTRG.161698"; transcript_id "MSTRG.161698.54"; exon_number "7";
chr6	StringTie	exon	36919578	36919701	1000	+	.	gene_id "MSTRG.161698"; transcript_id "MSTRG.161698.54"; exon_number "8";
chr6	StringTie	exon	36923347	36926462	1000	+	.	gene_id "MSTRG.161698"; transcript_id "MSTRG.161698.54"; exon_number "9";
chr6	StringTie	exon	36926610	36928969	1000	+	.	gene_id "MSTRG.161698"; transcript_id "MSTRG.161698.54"; exon_number "10";
chr6	StringTie	transcript	36885828	36929155	1000	+	.	gene_id "MSTRG.161698"; transcript_id "MSTRG.161698.55";
chr6	StringTie	exon	36885828	36886028	1000	+	.	gene_id "MSTRG.161698"; transcript_id "MSTRG.161698.55"; exon_number "1";
chr6	StringTie	exon	36899426	36899633	1000	+	.	gene_id "MSTRG.161698"; transcript_id "MSTRG.161698.55"; exon_number "2";
chr6	StringTie	exon	36902221	36902434	1000	+	.	gene_id "MSTRG.161698"; transcript_id "MSTRG.161698.55"; exon_number "3";
chr6	StringTie	exon	36914284	36914435	1000	+	.	gene_id "MSTRG.161698"; transcript_id "MSTRG.161698.55"; exon_number "4";
chr6	StringTie	exon	36914554	36914693	1000	+	.	gene_id "MSTRG.161698"; transcript_id "MSTRG.161698.55"; exon_number "5";
chr6	StringTie	exon	36916445	36916574	1000	+	.	gene_id "MSTRG.161698"; transcript_id "MSTRG.161698.55"; exon_number "6";
chr6	StringTie	exon	36919578	36919701	1000	+	.	gene_id "MSTRG.161698"; transcript_id "MSTRG.161698.55"; exon_number "7";
chr6	StringTie	exon	36923347	36925116	1000	+	.	gene_id "MSTRG.161698"; transcript_id "MSTRG.161698.55"; exon_number "8";
chr6	StringTie	exon	36927697	36929155	1000	+	.	gene_id "MSTRG.161698"; transcript_id "MSTRG.161698.55"; exon_number "9";
chr6	StringTie	transcript	36885828	36928965	1000	+	.	gene_id "MSTRG.161698"; transcript_id "MSTRG.161698.56";
chr6	StringTie	exon	36885828	36885896	1000	+	.	gene_id "MSTRG.161698"; transcript_id "MSTRG.161698.56"; exon_number "1";
chr6	StringTie	exon	36899426	36899633	1000	+	.	gene_id "MSTRG.161698"; transcript_id "MSTRG.161698.56"; exon_number "2";
chr6	StringTie	exon	36902221	36902434	1000	+	.	gene_id "MSTRG.161698"; transcript_id "MSTRG.161698.56"; exon_number "3";
chr6	StringTie	exon	36914284	36914435	1000	+	.	gene_id "MSTRG.161698"; transcript_id "MSTRG.161698.56"; exon_number "4";
chr6	StringTie	exon	36914554	36914693	1000	+	.	gene_id "MSTRG.161698"; transcript_id "MSTRG.161698.56"; exon_number "5";
chr6	StringTie	exon	36916445	36916574	1000	+	.	gene_id "MSTRG.161698"; transcript_id "MSTRG.161698.56"; exon_number "6";
chr6	StringTie	exon	36919578	36919701	1000	+	.	gene_id "MSTRG.161698"; transcript_id "MSTRG.161698.56"; exon_number "7";
chr6	StringTie	exon	36923347	36924508	1000	+	.	gene_id "MSTRG.161698"; transcript_id "MSTRG.161698.56"; exon_number "8";
chr6	StringTie	exon	36924694	36924849	1000	+	.	gene_id "MSTRG.161698"; transcript_id "MSTRG.161698.56"; exon_number "9";
chr6	StringTie	exon	36924891	36928965	1000	+	.	gene_id "MSTRG.161698"; transcript_id "MSTRG.161698.56"; exon_number "10";
chr6	StringTie	transcript	36885829	36928964	1000	+	.	gene_id "MSTRG.161698"; transcript_id "MSTRG.161698.57";
chr6	StringTie	exon	36885829	36886028	1000	+	.	gene_id "MSTRG.161698"; transcript_id "MSTRG.161698.57"; exon_number "1";
chr6	StringTie	exon	36894504	36894603	1000	+	.	gene_id "MSTRG.161698"; transcript_id "MSTRG.161698.57"; exon_number "2";
chr6	StringTie	exon	36898797	36898857	1000	+	.	gene_id "MSTRG.161698"; transcript_id "MSTRG.161698.57"; exon_number "3";
chr6	StringTie	exon	36899426	36899633	1000	+	.	gene_id "MSTRG.161698"; transcript_id "MSTRG.161698.57"; exon_number "4";
chr6	StringTie	exon	36902221	36902434	1000	+	.	gene_id "MSTRG.161698"; transcript_id "MSTRG.161698.57"; exon_number "5";
chr6	StringTie	exon	36914284	36914435	1000	+	.	gene_id "MSTRG.161698"; transcript_id "MSTRG.161698.57"; exon_number "6";
chr6	StringTie	exon	36914554	36914693	1000	+	.	gene_id "MSTRG.161698"; transcript_id "MSTRG.161698.57"; exon_number "7";
chr6	StringTie	exon	36916445	36916574	1000	+	.	gene_id "MSTRG.161698"; transcript_id "MSTRG.161698.57"; exon_number "8";
chr6	StringTie	exon	36919578	36919701	1000	+	.	gene_id "MSTRG.161698"; transcript_id "MSTRG.161698.57"; exon_number "9";
chr6	StringTie	exon	36923347	36928964	1000	+	.	gene_id "MSTRG.161698"; transcript_id "MSTRG.161698.57"; exon_number "10";
chr6	StringTie	transcript	36885831	36928987	1000	+	.	gene_id "MSTRG.161698"; transcript_id "MSTRG.161698.58";
chr6	StringTie	exon	36885831	36886028	1000	+	.	gene_id "MSTRG.161698"; transcript_id "MSTRG.161698.58"; exon_number "1";
chr6	StringTie	exon	36894504	36894603	1000	+	.	gene_id "MSTRG.161698"; transcript_id "MSTRG.161698.58"; exon_number "2";
chr6	StringTie	exon	36899426	36899633	1000	+	.	gene_id "MSTRG.161698"; transcript_id "MSTRG.161698.58"; exon_number "3";
chr6	StringTie	exon	36902280	36902434	1000	+	.	gene_id "MSTRG.161698"; transcript_id "MSTRG.161698.58"; exon_number "4";
chr6	StringTie	exon	36914284	36914435	1000	+	.	gene_id "MSTRG.161698"; transcript_id "MSTRG.161698.58"; exon_number "5";
chr6	StringTie	exon	36914554	36914693	1000	+	.	gene_id "MSTRG.161698"; transcript_id "MSTRG.161698.58"; exon_number "6";
chr6	StringTie	exon	36916445	36916574	1000	+	.	gene_id "MSTRG.161698"; transcript_id "MSTRG.161698.58"; exon_number "7";
chr6	StringTie	exon	36919578	36919701	1000	+	.	gene_id "MSTRG.161698"; transcript_id "MSTRG.161698.58"; exon_number "8";
chr6	StringTie	exon	36923347	36928987	1000	+	.	gene_id "MSTRG.161698"; transcript_id "MSTRG.161698.58"; exon_number "9";
chr6	StringTie	transcript	36885831	36929002	1000	+	.	gene_id "MSTRG.161698"; transcript_id "MSTRG.161698.59";
chr6	StringTie	exon	36885831	36886028	1000	+	.	gene_id "MSTRG.161698"; transcript_id "MSTRG.161698.59"; exon_number "1";
chr6	StringTie	exon	36894504	36894603	1000	+	.	gene_id "MSTRG.161698"; transcript_id "MSTRG.161698.59"; exon_number "2";
chr6	StringTie	exon	36898102	36898225	1000	+	.	gene_id "MSTRG.161698"; transcript_id "MSTRG.161698.59"; exon_number "3";
chr6	StringTie	exon	36899426	36899633	1000	+	.	gene_id "MSTRG.161698"; transcript_id "MSTRG.161698.59"; exon_number "4";
chr6	StringTie	exon	36902280	36902434	1000	+	.	gene_id "MSTRG.161698"; transcript_id "MSTRG.161698.59"; exon_number "5";
chr6	StringTie	exon	36914284	36914435	1000	+	.	gene_id "MSTRG.161698"; transcript_id "MSTRG.161698.59"; exon_number "6";
chr6	StringTie	exon	36914554	36914693	1000	+	.	gene_id "MSTRG.161698"; transcript_id "MSTRG.161698.59"; exon_number "7";
chr6	StringTie	exon	36916445	36916574	1000	+	.	gene_id "MSTRG.161698"; transcript_id "MSTRG.161698.59"; exon_number "8";
chr6	StringTie	exon	36919578	36919701	1000	+	.	gene_id "MSTRG.161698"; transcript_id "MSTRG.161698.59"; exon_number "9";
chr6	StringTie	exon	36923347	36929002	1000	+	.	gene_id "MSTRG.161698"; transcript_id "MSTRG.161698.59"; exon_number "10";
chr6	StringTie	transcript	36874091	36928964	1000	+	.	gene_id "MSTRG.161698"; transcript_id "MSTRG.161698.6";
chr6	StringTie	exon	36874091	36874225	1000	+	.	gene_id "MSTRG.161698"; transcript_id "MSTRG.161698.6"; exon_number "1";
chr6	StringTie	exon	36879008	36879132	1000	+	.	gene_id "MSTRG.161698"; transcript_id "MSTRG.161698.6"; exon_number "2";
chr6	StringTie	exon	36883188	36883352	1000	+	.	gene_id "MSTRG.161698"; transcript_id "MSTRG.161698.6"; exon_number "3";
chr6	StringTie	exon	36894504	36894603	1000	+	.	gene_id "MSTRG.161698"; transcript_id "MSTRG.161698.6"; exon_number "4";
chr6	StringTie	exon	36899426	36899633	1000	+	.	gene_id "MSTRG.161698"; transcript_id "MSTRG.161698.6"; exon_number "5";
chr6	StringTie	exon	36902221	36902434	1000	+	.	gene_id "MSTRG.161698"; transcript_id "MSTRG.161698.6"; exon_number "6";
chr6	StringTie	exon	36914284	36914435	1000	+	.	gene_id "MSTRG.161698"; transcript_id "MSTRG.161698.6"; exon_number "7";
chr6	StringTie	exon	36914554	36914693	1000	+	.	gene_id "MSTRG.161698"; transcript_id "MSTRG.161698.6"; exon_number "8";
chr6	StringTie	exon	36916445	36916574	1000	+	.	gene_id "MSTRG.161698"; transcript_id "MSTRG.161698.6"; exon_number "9";
chr6	StringTie	exon	36919578	36919701	1000	+	.	gene_id "MSTRG.161698"; transcript_id "MSTRG.161698.6"; exon_number "10";
chr6	StringTie	exon	36923347	36928964	1000	+	.	gene_id "MSTRG.161698"; transcript_id "MSTRG.161698.6"; exon_number "11";
chr6	StringTie	transcript	36885831	36928965	1000	+	.	gene_id "MSTRG.161698"; transcript_id "MSTRG.161698.60";
chr6	StringTie	exon	36885831	36886028	1000	+	.	gene_id "MSTRG.161698"; transcript_id "MSTRG.161698.60"; exon_number "1";
chr6	StringTie	exon	36894504	36894603	1000	+	.	gene_id "MSTRG.161698"; transcript_id "MSTRG.161698.60"; exon_number "2";
chr6	StringTie	exon	36898102	36898225	1000	+	.	gene_id "MSTRG.161698"; transcript_id "MSTRG.161698.60"; exon_number "3";
chr6	StringTie	exon	36899426	36899633	1000	+	.	gene_id "MSTRG.161698"; transcript_id "MSTRG.161698.60"; exon_number "4";
chr6	StringTie	exon	36902221	36902434	1000	+	.	gene_id "MSTRG.161698"; transcript_id "MSTRG.161698.60"; exon_number "5";
chr6	StringTie	exon	36914284	36914435	1000	+	.	gene_id "MSTRG.161698"; transcript_id "MSTRG.161698.60"; exon_number "6";
chr6	StringTie	exon	36914554	36914693	1000	+	.	gene_id "MSTRG.161698"; transcript_id "MSTRG.161698.60"; exon_number "7";
chr6	StringTie	exon	36916445	36916574	1000	+	.	gene_id "MSTRG.161698"; transcript_id "MSTRG.161698.60"; exon_number "8";
chr6	StringTie	exon	36919578	36919701	1000	+	.	gene_id "MSTRG.161698"; transcript_id "MSTRG.161698.60"; exon_number "9";
chr6	StringTie	exon	36923347	36926462	1000	+	.	gene_id "MSTRG.161698"; transcript_id "MSTRG.161698.60"; exon_number "10";
chr6	StringTie	exon	36926610	36928965	1000	+	.	gene_id "MSTRG.161698"; transcript_id "MSTRG.161698.60"; exon_number "11";
chr6	StringTie	transcript	36885835	36929164	1000	+	.	gene_id "MSTRG.161698"; transcript_id "MSTRG.161698.61";
chr6	StringTie	exon	36885835	36886028	1000	+	.	gene_id "MSTRG.161698"; transcript_id "MSTRG.161698.61"; exon_number "1";
chr6	StringTie	exon	36894504	36894603	1000	+	.	gene_id "MSTRG.161698"; transcript_id "MSTRG.161698.61"; exon_number "2";
chr6	StringTie	exon	36899426	36899633	1000	+	.	gene_id "MSTRG.161698"; transcript_id "MSTRG.161698.61"; exon_number "3";
chr6	StringTie	exon	36902221	36902434	1000	+	.	gene_id "MSTRG.161698"; transcript_id "MSTRG.161698.61"; exon_number "4";
chr6	StringTie	exon	36914284	36914435	1000	+	.	gene_id "MSTRG.161698"; transcript_id "MSTRG.161698.61"; exon_number "5";
chr6	StringTie	exon	36914554	36914693	1000	+	.	gene_id "MSTRG.161698"; transcript_id "MSTRG.161698.61"; exon_number "6";
chr6	StringTie	exon	36916445	36916574	1000	+	.	gene_id "MSTRG.161698"; transcript_id "MSTRG.161698.61"; exon_number "7";
chr6	StringTie	exon	36919578	36919701	1000	+	.	gene_id "MSTRG.161698"; transcript_id "MSTRG.161698.61"; exon_number "8";
chr6	StringTie	exon	36923347	36924508	1000	+	.	gene_id "MSTRG.161698"; transcript_id "MSTRG.161698.61"; exon_number "9";
chr6	StringTie	exon	36924694	36925116	1000	+	.	gene_id "MSTRG.161698"; transcript_id "MSTRG.161698.61"; exon_number "10";
chr6	StringTie	exon	36927697	36929164	1000	+	.	gene_id "MSTRG.161698"; transcript_id "MSTRG.161698.61"; exon_number "11";
chr6	StringTie	transcript	36885835	36928964	1000	+	.	gene_id "MSTRG.161698"; transcript_id "MSTRG.161698.62";
chr6	StringTie	exon	36885835	36886028	1000	+	.	gene_id "MSTRG.161698"; transcript_id "MSTRG.161698.62"; exon_number "1";
chr6	StringTie	exon	36894504	36894603	1000	+	.	gene_id "MSTRG.161698"; transcript_id "MSTRG.161698.62"; exon_number "2";
chr6	StringTie	exon	36899426	36899633	1000	+	.	gene_id "MSTRG.161698"; transcript_id "MSTRG.161698.62"; exon_number "3";
chr6	StringTie	exon	36902221	36902434	1000	+	.	gene_id "MSTRG.161698"; transcript_id "MSTRG.161698.62"; exon_number "4";
chr6	StringTie	exon	36914251	36914435	1000	+	.	gene_id "MSTRG.161698"; transcript_id "MSTRG.161698.62"; exon_number "5";
chr6	StringTie	exon	36914554	36914693	1000	+	.	gene_id "MSTRG.161698"; transcript_id "MSTRG.161698.62"; exon_number "6";
chr6	StringTie	exon	36916445	36916574	1000	+	.	gene_id "MSTRG.161698"; transcript_id "MSTRG.161698.62"; exon_number "7";
chr6	StringTie	exon	36919578	36928964	1000	+	.	gene_id "MSTRG.161698"; transcript_id "MSTRG.161698.62"; exon_number "8";
chr6	StringTie	transcript	36885836	36928964	1000	+	.	gene_id "MSTRG.161698"; transcript_id "MSTRG.161698.63";
chr6	StringTie	exon	36885836	36886028	1000	+	.	gene_id "MSTRG.161698"; transcript_id "MSTRG.161698.63"; exon_number "1";
chr6	StringTie	exon	36899426	36899633	1000	+	.	gene_id "MSTRG.161698"; transcript_id "MSTRG.161698.63"; exon_number "2";
chr6	StringTie	exon	36902221	36902434	1000	+	.	gene_id "MSTRG.161698"; transcript_id "MSTRG.161698.63"; exon_number "3";
chr6	StringTie	exon	36914284	36914435	1000	+	.	gene_id "MSTRG.161698"; transcript_id "MSTRG.161698.63"; exon_number "4";
chr6	StringTie	exon	36914554	36914693	1000	+	.	gene_id "MSTRG.161698"; transcript_id "MSTRG.161698.63"; exon_number "5";
chr6	StringTie	exon	36916445	36916574	1000	+	.	gene_id "MSTRG.161698"; transcript_id "MSTRG.161698.63"; exon_number "6";
chr6	StringTie	exon	36919578	36919701	1000	+	.	gene_id "MSTRG.161698"; transcript_id "MSTRG.161698.63"; exon_number "7";
chr6	StringTie	exon	36923347	36924508	1000	+	.	gene_id "MSTRG.161698"; transcript_id "MSTRG.161698.63"; exon_number "8";
chr6	StringTie	exon	36924698	36928964	1000	+	.	gene_id "MSTRG.161698"; transcript_id "MSTRG.161698.63"; exon_number "9";
chr6	StringTie	transcript	36885838	36928965	1000	+	.	gene_id "MSTRG.161698"; transcript_id "MSTRG.161698.64";
chr6	StringTie	exon	36885838	36886028	1000	+	.	gene_id "MSTRG.161698"; transcript_id "MSTRG.161698.64"; exon_number "1";
chr6	StringTie	exon	36898102	36898225	1000	+	.	gene_id "MSTRG.161698"; transcript_id "MSTRG.161698.64"; exon_number "2";
chr6	StringTie	exon	36899426	36899633	1000	+	.	gene_id "MSTRG.161698"; transcript_id "MSTRG.161698.64"; exon_number "3";
chr6	StringTie	exon	36902221	36902434	1000	+	.	gene_id "MSTRG.161698"; transcript_id "MSTRG.161698.64"; exon_number "4";
chr6	StringTie	exon	36914284	36914435	1000	+	.	gene_id "MSTRG.161698"; transcript_id "MSTRG.161698.64"; exon_number "5";
chr6	StringTie	exon	36914554	36914693	1000	+	.	gene_id "MSTRG.161698"; transcript_id "MSTRG.161698.64"; exon_number "6";
chr6	StringTie	exon	36916445	36916574	1000	+	.	gene_id "MSTRG.161698"; transcript_id "MSTRG.161698.64"; exon_number "7";
chr6	StringTie	exon	36919578	36919701	1000	+	.	gene_id "MSTRG.161698"; transcript_id "MSTRG.161698.64"; exon_number "8";
chr6	StringTie	exon	36923347	36928965	1000	+	.	gene_id "MSTRG.161698"; transcript_id "MSTRG.161698.64"; exon_number "9";
chr6	StringTie	transcript	36885838	36928965	1000	+	.	gene_id "MSTRG.161698"; transcript_id "MSTRG.161698.65";
chr6	StringTie	exon	36885838	36886028	1000	+	.	gene_id "MSTRG.161698"; transcript_id "MSTRG.161698.65"; exon_number "1";
chr6	StringTie	exon	36894504	36894603	1000	+	.	gene_id "MSTRG.161698"; transcript_id "MSTRG.161698.65"; exon_number "2";
chr6	StringTie	exon	36899426	36899633	1000	+	.	gene_id "MSTRG.161698"; transcript_id "MSTRG.161698.65"; exon_number "3";
chr6	StringTie	exon	36902221	36902434	1000	+	.	gene_id "MSTRG.161698"; transcript_id "MSTRG.161698.65"; exon_number "4";
chr6	StringTie	exon	36914284	36914435	1000	+	.	gene_id "MSTRG.161698"; transcript_id "MSTRG.161698.65"; exon_number "5";
chr6	StringTie	exon	36914554	36914693	1000	+	.	gene_id "MSTRG.161698"; transcript_id "MSTRG.161698.65"; exon_number "6";
chr6	StringTie	exon	36916445	36919701	1000	+	.	gene_id "MSTRG.161698"; transcript_id "MSTRG.161698.65"; exon_number "7";
chr6	StringTie	exon	36923347	36924508	1000	+	.	gene_id "MSTRG.161698"; transcript_id "MSTRG.161698.65"; exon_number "8";
chr6	StringTie	exon	36924698	36928965	1000	+	.	gene_id "MSTRG.161698"; transcript_id "MSTRG.161698.65"; exon_number "9";
chr6	StringTie	transcript	36885838	36928965	1000	+	.	gene_id "MSTRG.161698"; transcript_id "MSTRG.161698.66";
chr6	StringTie	exon	36885838	36886028	1000	+	.	gene_id "MSTRG.161698"; transcript_id "MSTRG.161698.66"; exon_number "1";
chr6	StringTie	exon	36899426	36899633	1000	+	.	gene_id "MSTRG.161698"; transcript_id "MSTRG.161698.66"; exon_number "2";
chr6	StringTie	exon	36902221	36902434	1000	+	.	gene_id "MSTRG.161698"; transcript_id "MSTRG.161698.66"; exon_number "3";
chr6	StringTie	exon	36914284	36914435	1000	+	.	gene_id "MSTRG.161698"; transcript_id "MSTRG.161698.66"; exon_number "4";
chr6	StringTie	exon	36914554	36914693	1000	+	.	gene_id "MSTRG.161698"; transcript_id "MSTRG.161698.66"; exon_number "5";
chr6	StringTie	exon	36916445	36916574	1000	+	.	gene_id "MSTRG.161698"; transcript_id "MSTRG.161698.66"; exon_number "6";
chr6	StringTie	exon	36919578	36919701	1000	+	.	gene_id "MSTRG.161698"; transcript_id "MSTRG.161698.66"; exon_number "7";
chr6	StringTie	exon	36923347	36926462	1000	+	.	gene_id "MSTRG.161698"; transcript_id "MSTRG.161698.66"; exon_number "8";
chr6	StringTie	exon	36926605	36928965	1000	+	.	gene_id "MSTRG.161698"; transcript_id "MSTRG.161698.66"; exon_number "9";
chr6	StringTie	transcript	36885839	36928969	1000	+	.	gene_id "MSTRG.161698"; transcript_id "MSTRG.161698.67";
chr6	StringTie	exon	36885839	36886028	1000	+	.	gene_id "MSTRG.161698"; transcript_id "MSTRG.161698.67"; exon_number "1";
chr6	StringTie	exon	36894504	36894603	1000	+	.	gene_id "MSTRG.161698"; transcript_id "MSTRG.161698.67"; exon_number "2";
chr6	StringTie	exon	36899426	36899633	1000	+	.	gene_id "MSTRG.161698"; transcript_id "MSTRG.161698.67"; exon_number "3";
chr6	StringTie	exon	36902221	36902434	1000	+	.	gene_id "MSTRG.161698"; transcript_id "MSTRG.161698.67"; exon_number "4";
chr6	StringTie	exon	36914284	36914435	1000	+	.	gene_id "MSTRG.161698"; transcript_id "MSTRG.161698.67"; exon_number "5";
chr6	StringTie	exon	36914554	36914693	1000	+	.	gene_id "MSTRG.161698"; transcript_id "MSTRG.161698.67"; exon_number "6";
chr6	StringTie	exon	36916445	36916574	1000	+	.	gene_id "MSTRG.161698"; transcript_id "MSTRG.161698.67"; exon_number "7";
chr6	StringTie	exon	36919613	36919701	1000	+	.	gene_id "MSTRG.161698"; transcript_id "MSTRG.161698.67"; exon_number "8";
chr6	StringTie	exon	36923347	36928969	1000	+	.	gene_id "MSTRG.161698"; transcript_id "MSTRG.161698.67"; exon_number "9";
chr6	StringTie	transcript	36885842	36928965	1000	+	.	gene_id "MSTRG.161698"; transcript_id "MSTRG.161698.68";
chr6	StringTie	exon	36885842	36886028	1000	+	.	gene_id "MSTRG.161698"; transcript_id "MSTRG.161698.68"; exon_number "1";
chr6	StringTie	exon	36894504	36894603	1000	+	.	gene_id "MSTRG.161698"; transcript_id "MSTRG.161698.68"; exon_number "2";
chr6	StringTie	exon	36899426	36899633	1000	+	.	gene_id "MSTRG.161698"; transcript_id "MSTRG.161698.68"; exon_number "3";
chr6	StringTie	exon	36902280	36902434	1000	+	.	gene_id "MSTRG.161698"; transcript_id "MSTRG.161698.68"; exon_number "4";
chr6	StringTie	exon	36914284	36914435	1000	+	.	gene_id "MSTRG.161698"; transcript_id "MSTRG.161698.68"; exon_number "5";
chr6	StringTie	exon	36914554	36914693	1000	+	.	gene_id "MSTRG.161698"; transcript_id "MSTRG.161698.68"; exon_number "6";
chr6	StringTie	exon	36916445	36916574	1000	+	.	gene_id "MSTRG.161698"; transcript_id "MSTRG.161698.68"; exon_number "7";
chr6	StringTie	exon	36919578	36919701	1000	+	.	gene_id "MSTRG.161698"; transcript_id "MSTRG.161698.68"; exon_number "8";
chr6	StringTie	exon	36923347	36926295	1000	+	.	gene_id "MSTRG.161698"; transcript_id "MSTRG.161698.68"; exon_number "9";
chr6	StringTie	exon	36926610	36928965	1000	+	.	gene_id "MSTRG.161698"; transcript_id "MSTRG.161698.68"; exon_number "10";
chr6	StringTie	transcript	36885842	36928964	1000	+	.	gene_id "MSTRG.161698"; transcript_id "MSTRG.161698.69";
chr6	StringTie	exon	36885842	36886028	1000	+	.	gene_id "MSTRG.161698"; transcript_id "MSTRG.161698.69"; exon_number "1";
chr6	StringTie	exon	36894504	36894603	1000	+	.	gene_id "MSTRG.161698"; transcript_id "MSTRG.161698.69"; exon_number "2";
chr6	StringTie	exon	36899426	36899633	1000	+	.	gene_id "MSTRG.161698"; transcript_id "MSTRG.161698.69"; exon_number "3";
chr6	StringTie	exon	36902221	36902434	1000	+	.	gene_id "MSTRG.161698"; transcript_id "MSTRG.161698.69"; exon_number "4";
chr6	StringTie	exon	36914284	36914435	1000	+	.	gene_id "MSTRG.161698"; transcript_id "MSTRG.161698.69"; exon_number "5";
chr6	StringTie	exon	36914554	36914693	1000	+	.	gene_id "MSTRG.161698"; transcript_id "MSTRG.161698.69"; exon_number "6";
chr6	StringTie	exon	36916445	36916574	1000	+	.	gene_id "MSTRG.161698"; transcript_id "MSTRG.161698.69"; exon_number "7";
chr6	StringTie	exon	36919578	36919701	1000	+	.	gene_id "MSTRG.161698"; transcript_id "MSTRG.161698.69"; exon_number "8";
chr6	StringTie	exon	36923347	36925116	1000	+	.	gene_id "MSTRG.161698"; transcript_id "MSTRG.161698.69"; exon_number "9";
chr6	StringTie	exon	36927697	36928536	1000	+	.	gene_id "MSTRG.161698"; transcript_id "MSTRG.161698.69"; exon_number "10";
chr6	StringTie	exon	36928667	36928964	1000	+	.	gene_id "MSTRG.161698"; transcript_id "MSTRG.161698.69"; exon_number "11";
chr6	StringTie	transcript	36874196	36928968	1000	+	.	gene_id "MSTRG.161698"; transcript_id "MSTRG.161698.7";
chr6	StringTie	exon	36874196	36874225	1000	+	.	gene_id "MSTRG.161698"; transcript_id "MSTRG.161698.7"; exon_number "1";
chr6	StringTie	exon	36879008	36879132	1000	+	.	gene_id "MSTRG.161698"; transcript_id "MSTRG.161698.7"; exon_number "2";
chr6	StringTie	exon	36883188	36883352	1000	+	.	gene_id "MSTRG.161698"; transcript_id "MSTRG.161698.7"; exon_number "3";
chr6	StringTie	exon	36899426	36899633	1000	+	.	gene_id "MSTRG.161698"; transcript_id "MSTRG.161698.7"; exon_number "4";
chr6	StringTie	exon	36902221	36902434	1000	+	.	gene_id "MSTRG.161698"; transcript_id "MSTRG.161698.7"; exon_number "5";
chr6	StringTie	exon	36914284	36914435	1000	+	.	gene_id "MSTRG.161698"; transcript_id "MSTRG.161698.7"; exon_number "6";
chr6	StringTie	exon	36914554	36914693	1000	+	.	gene_id "MSTRG.161698"; transcript_id "MSTRG.161698.7"; exon_number "7";
chr6	StringTie	exon	36916445	36916574	1000	+	.	gene_id "MSTRG.161698"; transcript_id "MSTRG.161698.7"; exon_number "8";
chr6	StringTie	exon	36919578	36919701	1000	+	.	gene_id "MSTRG.161698"; transcript_id "MSTRG.161698.7"; exon_number "9";
chr6	StringTie	exon	36923347	36928968	1000	+	.	gene_id "MSTRG.161698"; transcript_id "MSTRG.161698.7"; exon_number "10";
chr6	StringTie	transcript	36885847	36928967	1000	+	.	gene_id "MSTRG.161698"; transcript_id "MSTRG.161698.70";
chr6	StringTie	exon	36885847	36886028	1000	+	.	gene_id "MSTRG.161698"; transcript_id "MSTRG.161698.70"; exon_number "1";
chr6	StringTie	exon	36894504	36894603	1000	+	.	gene_id "MSTRG.161698"; transcript_id "MSTRG.161698.70"; exon_number "2";
chr6	StringTie	exon	36899426	36899633	1000	+	.	gene_id "MSTRG.161698"; transcript_id "MSTRG.161698.70"; exon_number "3";
chr6	StringTie	exon	36902280	36902434	1000	+	.	gene_id "MSTRG.161698"; transcript_id "MSTRG.161698.70"; exon_number "4";
chr6	StringTie	exon	36914284	36914435	1000	+	.	gene_id "MSTRG.161698"; transcript_id "MSTRG.161698.70"; exon_number "5";
chr6	StringTie	exon	36914554	36914693	1000	+	.	gene_id "MSTRG.161698"; transcript_id "MSTRG.161698.70"; exon_number "6";
chr6	StringTie	exon	36916445	36916574	1000	+	.	gene_id "MSTRG.161698"; transcript_id "MSTRG.161698.70"; exon_number "7";
chr6	StringTie	exon	36919578	36919701	1000	+	.	gene_id "MSTRG.161698"; transcript_id "MSTRG.161698.70"; exon_number "8";
chr6	StringTie	exon	36923347	36924508	1000	+	.	gene_id "MSTRG.161698"; transcript_id "MSTRG.161698.70"; exon_number "9";
chr6	StringTie	exon	36924694	36928967	1000	+	.	gene_id "MSTRG.161698"; transcript_id "MSTRG.161698.70"; exon_number "10";
chr6	StringTie	transcript	36885849	36928965	1000	+	.	gene_id "MSTRG.161698"; transcript_id "MSTRG.161698.71";
chr6	StringTie	exon	36885849	36886028	1000	+	.	gene_id "MSTRG.161698"; transcript_id "MSTRG.161698.71"; exon_number "1";
chr6	StringTie	exon	36894504	36894603	1000	+	.	gene_id "MSTRG.161698"; transcript_id "MSTRG.161698.71"; exon_number "2";
chr6	StringTie	exon	36899426	36899633	1000	+	.	gene_id "MSTRG.161698"; transcript_id "MSTRG.161698.71"; exon_number "3";
chr6	StringTie	exon	36902221	36902434	1000	+	.	gene_id "MSTRG.161698"; transcript_id "MSTRG.161698.71"; exon_number "4";
chr6	StringTie	exon	36914284	36914435	1000	+	.	gene_id "MSTRG.161698"; transcript_id "MSTRG.161698.71"; exon_number "5";
chr6	StringTie	exon	36914554	36914693	1000	+	.	gene_id "MSTRG.161698"; transcript_id "MSTRG.161698.71"; exon_number "6";
chr6	StringTie	exon	36923347	36928965	1000	+	.	gene_id "MSTRG.161698"; transcript_id "MSTRG.161698.71"; exon_number "7";
chr6	StringTie	transcript	36885849	36929043	1000	+	.	gene_id "MSTRG.161698"; transcript_id "MSTRG.161698.72";
chr6	StringTie	exon	36885849	36886028	1000	+	.	gene_id "MSTRG.161698"; transcript_id "MSTRG.161698.72"; exon_number "1";
chr6	StringTie	exon	36894504	36894603	1000	+	.	gene_id "MSTRG.161698"; transcript_id "MSTRG.161698.72"; exon_number "2";
chr6	StringTie	exon	36899426	36899633	1000	+	.	gene_id "MSTRG.161698"; transcript_id "MSTRG.161698.72"; exon_number "3";
chr6	StringTie	exon	36902221	36902434	1000	+	.	gene_id "MSTRG.161698"; transcript_id "MSTRG.161698.72"; exon_number "4";
chr6	StringTie	exon	36914284	36914435	1000	+	.	gene_id "MSTRG.161698"; transcript_id "MSTRG.161698.72"; exon_number "5";
chr6	StringTie	exon	36914554	36914693	1000	+	.	gene_id "MSTRG.161698"; transcript_id "MSTRG.161698.72"; exon_number "6";
chr6	StringTie	exon	36916445	36916574	1000	+	.	gene_id "MSTRG.161698"; transcript_id "MSTRG.161698.72"; exon_number "7";
chr6	StringTie	exon	36919578	36919701	1000	+	.	gene_id "MSTRG.161698"; transcript_id "MSTRG.161698.72"; exon_number "8";
chr6	StringTie	exon	36923347	36926295	1000	+	.	gene_id "MSTRG.161698"; transcript_id "MSTRG.161698.72"; exon_number "9";
chr6	StringTie	exon	36926917	36929043	1000	+	.	gene_id "MSTRG.161698"; transcript_id "MSTRG.161698.72"; exon_number "10";
chr6	StringTie	transcript	36885851	36929011	1000	+	.	gene_id "MSTRG.161698"; transcript_id "MSTRG.161698.73";
chr6	StringTie	exon	36885851	36886028	1000	+	.	gene_id "MSTRG.161698"; transcript_id "MSTRG.161698.73"; exon_number "1";
chr6	StringTie	exon	36899426	36899633	1000	+	.	gene_id "MSTRG.161698"; transcript_id "MSTRG.161698.73"; exon_number "2";
chr6	StringTie	exon	36902221	36902434	1000	+	.	gene_id "MSTRG.161698"; transcript_id "MSTRG.161698.73"; exon_number "3";
chr6	StringTie	exon	36914284	36914435	1000	+	.	gene_id "MSTRG.161698"; transcript_id "MSTRG.161698.73"; exon_number "4";
chr6	StringTie	exon	36914554	36914693	1000	+	.	gene_id "MSTRG.161698"; transcript_id "MSTRG.161698.73"; exon_number "5";
chr6	StringTie	exon	36916445	36916574	1000	+	.	gene_id "MSTRG.161698"; transcript_id "MSTRG.161698.73"; exon_number "6";
chr6	StringTie	exon	36919578	36919701	1000	+	.	gene_id "MSTRG.161698"; transcript_id "MSTRG.161698.73"; exon_number "7";
chr6	StringTie	exon	36923347	36926295	1000	+	.	gene_id "MSTRG.161698"; transcript_id "MSTRG.161698.73"; exon_number "8";
chr6	StringTie	exon	36926615	36929011	1000	+	.	gene_id "MSTRG.161698"; transcript_id "MSTRG.161698.73"; exon_number "9";
chr6	StringTie	transcript	36885851	36928980	1000	+	.	gene_id "MSTRG.161698"; transcript_id "MSTRG.161698.74";
chr6	StringTie	exon	36885851	36886028	1000	+	.	gene_id "MSTRG.161698"; transcript_id "MSTRG.161698.74"; exon_number "1";
chr6	StringTie	exon	36899426	36899633	1000	+	.	gene_id "MSTRG.161698"; transcript_id "MSTRG.161698.74"; exon_number "2";
chr6	StringTie	exon	36902280	36902434	1000	+	.	gene_id "MSTRG.161698"; transcript_id "MSTRG.161698.74"; exon_number "3";
chr6	StringTie	exon	36914284	36914435	1000	+	.	gene_id "MSTRG.161698"; transcript_id "MSTRG.161698.74"; exon_number "4";
chr6	StringTie	exon	36914554	36914693	1000	+	.	gene_id "MSTRG.161698"; transcript_id "MSTRG.161698.74"; exon_number "5";
chr6	StringTie	exon	36916445	36916574	1000	+	.	gene_id "MSTRG.161698"; transcript_id "MSTRG.161698.74"; exon_number "6";
chr6	StringTie	exon	36919578	36919701	1000	+	.	gene_id "MSTRG.161698"; transcript_id "MSTRG.161698.74"; exon_number "7";
chr6	StringTie	exon	36923347	36923486	1000	+	.	gene_id "MSTRG.161698"; transcript_id "MSTRG.161698.74"; exon_number "8";
chr6	StringTie	exon	36923634	36926295	1000	+	.	gene_id "MSTRG.161698"; transcript_id "MSTRG.161698.74"; exon_number "9";
chr6	StringTie	exon	36926615	36928980	1000	+	.	gene_id "MSTRG.161698"; transcript_id "MSTRG.161698.74"; exon_number "10";
chr6	StringTie	transcript	36885851	36928967	1000	+	.	gene_id "MSTRG.161698"; transcript_id "MSTRG.161698.75";
chr6	StringTie	exon	36885851	36886028	1000	+	.	gene_id "MSTRG.161698"; transcript_id "MSTRG.161698.75"; exon_number "1";
chr6	StringTie	exon	36894504	36894603	1000	+	.	gene_id "MSTRG.161698"; transcript_id "MSTRG.161698.75"; exon_number "2";
chr6	StringTie	exon	36899426	36899633	1000	+	.	gene_id "MSTRG.161698"; transcript_id "MSTRG.161698.75"; exon_number "3";
chr6	StringTie	exon	36902221	36902434	1000	+	.	gene_id "MSTRG.161698"; transcript_id "MSTRG.161698.75"; exon_number "4";
chr6	StringTie	exon	36914284	36914435	1000	+	.	gene_id "MSTRG.161698"; transcript_id "MSTRG.161698.75"; exon_number "5";
chr6	StringTie	exon	36914554	36914693	1000	+	.	gene_id "MSTRG.161698"; transcript_id "MSTRG.161698.75"; exon_number "6";
chr6	StringTie	exon	36916445	36916574	1000	+	.	gene_id "MSTRG.161698"; transcript_id "MSTRG.161698.75"; exon_number "7";
chr6	StringTie	exon	36919578	36919701	1000	+	.	gene_id "MSTRG.161698"; transcript_id "MSTRG.161698.75"; exon_number "8";
chr6	StringTie	exon	36923347	36928536	1000	+	.	gene_id "MSTRG.161698"; transcript_id "MSTRG.161698.75"; exon_number "9";
chr6	StringTie	exon	36928676	36928967	1000	+	.	gene_id "MSTRG.161698"; transcript_id "MSTRG.161698.75"; exon_number "10";
chr6	StringTie	transcript	36885852	36929035	1000	+	.	gene_id "MSTRG.161698"; transcript_id "MSTRG.161698.76";
chr6	StringTie	exon	36885852	36886028	1000	+	.	gene_id "MSTRG.161698"; transcript_id "MSTRG.161698.76"; exon_number "1";
chr6	StringTie	exon	36894504	36894603	1000	+	.	gene_id "MSTRG.161698"; transcript_id "MSTRG.161698.76"; exon_number "2";
chr6	StringTie	exon	36899426	36899633	1000	+	.	gene_id "MSTRG.161698"; transcript_id "MSTRG.161698.76"; exon_number "3";
chr6	StringTie	exon	36902280	36902434	1000	+	.	gene_id "MSTRG.161698"; transcript_id "MSTRG.161698.76"; exon_number "4";
chr6	StringTie	exon	36914284	36914435	1000	+	.	gene_id "MSTRG.161698"; transcript_id "MSTRG.161698.76"; exon_number "5";
chr6	StringTie	exon	36914554	36914693	1000	+	.	gene_id "MSTRG.161698"; transcript_id "MSTRG.161698.76"; exon_number "6";
chr6	StringTie	exon	36916445	36916574	1000	+	.	gene_id "MSTRG.161698"; transcript_id "MSTRG.161698.76"; exon_number "7";
chr6	StringTie	exon	36919613	36919701	1000	+	.	gene_id "MSTRG.161698"; transcript_id "MSTRG.161698.76"; exon_number "8";
chr6	StringTie	exon	36923347	36924508	1000	+	.	gene_id "MSTRG.161698"; transcript_id "MSTRG.161698.76"; exon_number "9";
chr6	StringTie	exon	36924694	36926295	1000	+	.	gene_id "MSTRG.161698"; transcript_id "MSTRG.161698.76"; exon_number "10";
chr6	StringTie	exon	36926615	36929035	1000	+	.	gene_id "MSTRG.161698"; transcript_id "MSTRG.161698.76"; exon_number "11";
chr6	StringTie	transcript	36885852	36928980	1000	+	.	gene_id "MSTRG.161698"; transcript_id "MSTRG.161698.77";
chr6	StringTie	exon	36885852	36886028	1000	+	.	gene_id "MSTRG.161698"; transcript_id "MSTRG.161698.77"; exon_number "1";
chr6	StringTie	exon	36894504	36894603	1000	+	.	gene_id "MSTRG.161698"; transcript_id "MSTRG.161698.77"; exon_number "2";
chr6	StringTie	exon	36899426	36899633	1000	+	.	gene_id "MSTRG.161698"; transcript_id "MSTRG.161698.77"; exon_number "3";
chr6	StringTie	exon	36902221	36902434	1000	+	.	gene_id "MSTRG.161698"; transcript_id "MSTRG.161698.77"; exon_number "4";
chr6	StringTie	exon	36914284	36914435	1000	+	.	gene_id "MSTRG.161698"; transcript_id "MSTRG.161698.77"; exon_number "5";
chr6	StringTie	exon	36914554	36914693	1000	+	.	gene_id "MSTRG.161698"; transcript_id "MSTRG.161698.77"; exon_number "6";
chr6	StringTie	exon	36916445	36916574	1000	+	.	gene_id "MSTRG.161698"; transcript_id "MSTRG.161698.77"; exon_number "7";
chr6	StringTie	exon	36919578	36919701	1000	+	.	gene_id "MSTRG.161698"; transcript_id "MSTRG.161698.77"; exon_number "8";
chr6	StringTie	exon	36923347	36926295	1000	+	.	gene_id "MSTRG.161698"; transcript_id "MSTRG.161698.77"; exon_number "9";
chr6	StringTie	exon	36926615	36928980	1000	+	.	gene_id "MSTRG.161698"; transcript_id "MSTRG.161698.77"; exon_number "10";
chr6	StringTie	transcript	36885852	36928964	1000	+	.	gene_id "MSTRG.161698"; transcript_id "MSTRG.161698.78";
chr6	StringTie	exon	36885852	36886028	1000	+	.	gene_id "MSTRG.161698"; transcript_id "MSTRG.161698.78"; exon_number "1";
chr6	StringTie	exon	36894504	36894603	1000	+	.	gene_id "MSTRG.161698"; transcript_id "MSTRG.161698.78"; exon_number "2";
chr6	StringTie	exon	36899426	36899633	1000	+	.	gene_id "MSTRG.161698"; transcript_id "MSTRG.161698.78"; exon_number "3";
chr6	StringTie	exon	36902221	36902434	1000	+	.	gene_id "MSTRG.161698"; transcript_id "MSTRG.161698.78"; exon_number "4";
chr6	StringTie	exon	36914284	36914435	1000	+	.	gene_id "MSTRG.161698"; transcript_id "MSTRG.161698.78"; exon_number "5";
chr6	StringTie	exon	36914554	36914693	1000	+	.	gene_id "MSTRG.161698"; transcript_id "MSTRG.161698.78"; exon_number "6";
chr6	StringTie	exon	36916445	36916574	1000	+	.	gene_id "MSTRG.161698"; transcript_id "MSTRG.161698.78"; exon_number "7";
chr6	StringTie	exon	36919578	36919701	1000	+	.	gene_id "MSTRG.161698"; transcript_id "MSTRG.161698.78"; exon_number "8";
chr6	StringTie	exon	36923347	36928347	1000	+	.	gene_id "MSTRG.161698"; transcript_id "MSTRG.161698.78"; exon_number "9";
chr6	StringTie	exon	36928537	36928964	1000	+	.	gene_id "MSTRG.161698"; transcript_id "MSTRG.161698.78"; exon_number "10";
chr6	StringTie	transcript	36885852	36928964	1000	+	.	gene_id "MSTRG.161698"; transcript_id "MSTRG.161698.79";
chr6	StringTie	exon	36885852	36886028	1000	+	.	gene_id "MSTRG.161698"; transcript_id "MSTRG.161698.79"; exon_number "1";
chr6	StringTie	exon	36898102	36898225	1000	+	.	gene_id "MSTRG.161698"; transcript_id "MSTRG.161698.79"; exon_number "2";
chr6	StringTie	exon	36899426	36899633	1000	+	.	gene_id "MSTRG.161698"; transcript_id "MSTRG.161698.79"; exon_number "3";
chr6	StringTie	exon	36902221	36902434	1000	+	.	gene_id "MSTRG.161698"; transcript_id "MSTRG.161698.79"; exon_number "4";
chr6	StringTie	exon	36914284	36914435	1000	+	.	gene_id "MSTRG.161698"; transcript_id "MSTRG.161698.79"; exon_number "5";
chr6	StringTie	exon	36914554	36914693	1000	+	.	gene_id "MSTRG.161698"; transcript_id "MSTRG.161698.79"; exon_number "6";
chr6	StringTie	exon	36916445	36916574	1000	+	.	gene_id "MSTRG.161698"; transcript_id "MSTRG.161698.79"; exon_number "7";
chr6	StringTie	exon	36919578	36919701	1000	+	.	gene_id "MSTRG.161698"; transcript_id "MSTRG.161698.79"; exon_number "8";
chr6	StringTie	exon	36923347	36926295	1000	+	.	gene_id "MSTRG.161698"; transcript_id "MSTRG.161698.79"; exon_number "9";
chr6	StringTie	exon	36926615	36928964	1000	+	.	gene_id "MSTRG.161698"; transcript_id "MSTRG.161698.79"; exon_number "10";
chr6	StringTie	transcript	36874648	36929045	1000	+	.	gene_id "MSTRG.161698"; transcript_id "MSTRG.161698.8";
chr6	StringTie	exon	36874648	36874858	1000	+	.	gene_id "MSTRG.161698"; transcript_id "MSTRG.161698.8"; exon_number "1";
chr6	StringTie	exon	36879008	36879132	1000	+	.	gene_id "MSTRG.161698"; transcript_id "MSTRG.161698.8"; exon_number "2";
chr6	StringTie	exon	36883188	36883352	1000	+	.	gene_id "MSTRG.161698"; transcript_id "MSTRG.161698.8"; exon_number "3";
chr6	StringTie	exon	36894504	36894603	1000	+	.	gene_id "MSTRG.161698"; transcript_id "MSTRG.161698.8"; exon_number "4";
chr6	StringTie	exon	36898102	36898225	1000	+	.	gene_id "MSTRG.161698"; transcript_id "MSTRG.161698.8"; exon_number "5";
chr6	StringTie	exon	36899426	36899633	1000	+	.	gene_id "MSTRG.161698"; transcript_id "MSTRG.161698.8"; exon_number "6";
chr6	StringTie	exon	36902221	36902434	1000	+	.	gene_id "MSTRG.161698"; transcript_id "MSTRG.161698.8"; exon_number "7";
chr6	StringTie	exon	36914284	36914435	1000	+	.	gene_id "MSTRG.161698"; transcript_id "MSTRG.161698.8"; exon_number "8";
chr6	StringTie	exon	36914554	36914693	1000	+	.	gene_id "MSTRG.161698"; transcript_id "MSTRG.161698.8"; exon_number "9";
chr6	StringTie	exon	36916445	36916574	1000	+	.	gene_id "MSTRG.161698"; transcript_id "MSTRG.161698.8"; exon_number "10";
chr6	StringTie	exon	36919578	36919701	1000	+	.	gene_id "MSTRG.161698"; transcript_id "MSTRG.161698.8"; exon_number "11";
chr6	StringTie	exon	36923347	36924508	1000	+	.	gene_id "MSTRG.161698"; transcript_id "MSTRG.161698.8"; exon_number "12";
chr6	StringTie	exon	36924694	36929045	1000	+	.	gene_id "MSTRG.161698"; transcript_id "MSTRG.161698.8"; exon_number "13";
chr6	StringTie	transcript	36885852	36928965	1000	+	.	gene_id "MSTRG.161698"; transcript_id "MSTRG.161698.80";
chr6	StringTie	exon	36885852	36886028	1000	+	.	gene_id "MSTRG.161698"; transcript_id "MSTRG.161698.80"; exon_number "1";
chr6	StringTie	exon	36894504	36894603	1000	+	.	gene_id "MSTRG.161698"; transcript_id "MSTRG.161698.80"; exon_number "2";
chr6	StringTie	exon	36899426	36899633	1000	+	.	gene_id "MSTRG.161698"; transcript_id "MSTRG.161698.80"; exon_number "3";
chr6	StringTie	exon	36902280	36902434	1000	+	.	gene_id "MSTRG.161698"; transcript_id "MSTRG.161698.80"; exon_number "4";
chr6	StringTie	exon	36914284	36914435	1000	+	.	gene_id "MSTRG.161698"; transcript_id "MSTRG.161698.80"; exon_number "5";
chr6	StringTie	exon	36914554	36914693	1000	+	.	gene_id "MSTRG.161698"; transcript_id "MSTRG.161698.80"; exon_number "6";
chr6	StringTie	exon	36916445	36916574	1000	+	.	gene_id "MSTRG.161698"; transcript_id "MSTRG.161698.80"; exon_number "7";
chr6	StringTie	exon	36919578	36919701	1000	+	.	gene_id "MSTRG.161698"; transcript_id "MSTRG.161698.80"; exon_number "8";
chr6	StringTie	exon	36923347	36926462	1000	+	.	gene_id "MSTRG.161698"; transcript_id "MSTRG.161698.80"; exon_number "9";
chr6	StringTie	exon	36926605	36928965	1000	+	.	gene_id "MSTRG.161698"; transcript_id "MSTRG.161698.80"; exon_number "10";
chr6	StringTie	transcript	36885852	36929024	1000	+	.	gene_id "MSTRG.161698"; transcript_id "MSTRG.161698.81";
chr6	StringTie	exon	36885852	36886028	1000	+	.	gene_id "MSTRG.161698"; transcript_id "MSTRG.161698.81"; exon_number "1";
chr6	StringTie	exon	36894504	36894603	1000	+	.	gene_id "MSTRG.161698"; transcript_id "MSTRG.161698.81"; exon_number "2";
chr6	StringTie	exon	36899426	36899633	1000	+	.	gene_id "MSTRG.161698"; transcript_id "MSTRG.161698.81"; exon_number "3";
chr6	StringTie	exon	36902221	36902434	1000	+	.	gene_id "MSTRG.161698"; transcript_id "MSTRG.161698.81"; exon_number "4";
chr6	StringTie	exon	36914284	36914435	1000	+	.	gene_id "MSTRG.161698"; transcript_id "MSTRG.161698.81"; exon_number "5";
chr6	StringTie	exon	36914554	36914693	1000	+	.	gene_id "MSTRG.161698"; transcript_id "MSTRG.161698.81"; exon_number "6";
chr6	StringTie	exon	36916445	36916574	1000	+	.	gene_id "MSTRG.161698"; transcript_id "MSTRG.161698.81"; exon_number "7";
chr6	StringTie	exon	36919578	36919701	1000	+	.	gene_id "MSTRG.161698"; transcript_id "MSTRG.161698.81"; exon_number "8";
chr6	StringTie	exon	36923347	36923486	1000	+	.	gene_id "MSTRG.161698"; transcript_id "MSTRG.161698.81"; exon_number "9";
chr6	StringTie	exon	36923634	36924508	1000	+	.	gene_id "MSTRG.161698"; transcript_id "MSTRG.161698.81"; exon_number "10";
chr6	StringTie	exon	36924698	36929024	1000	+	.	gene_id "MSTRG.161698"; transcript_id "MSTRG.161698.81"; exon_number "11";
chr6	StringTie	transcript	36885852	36928964	1000	+	.	gene_id "MSTRG.161698"; transcript_id "MSTRG.161698.82";
chr6	StringTie	exon	36885852	36886028	1000	+	.	gene_id "MSTRG.161698"; transcript_id "MSTRG.161698.82"; exon_number "1";
chr6	StringTie	exon	36894504	36894603	1000	+	.	gene_id "MSTRG.161698"; transcript_id "MSTRG.161698.82"; exon_number "2";
chr6	StringTie	exon	36899426	36899633	1000	+	.	gene_id "MSTRG.161698"; transcript_id "MSTRG.161698.82"; exon_number "3";
chr6	StringTie	exon	36902221	36902434	1000	+	.	gene_id "MSTRG.161698"; transcript_id "MSTRG.161698.82"; exon_number "4";
chr6	StringTie	exon	36914284	36914435	1000	+	.	gene_id "MSTRG.161698"; transcript_id "MSTRG.161698.82"; exon_number "5";
chr6	StringTie	exon	36914554	36914693	1000	+	.	gene_id "MSTRG.161698"; transcript_id "MSTRG.161698.82"; exon_number "6";
chr6	StringTie	exon	36916445	36916574	1000	+	.	gene_id "MSTRG.161698"; transcript_id "MSTRG.161698.82"; exon_number "7";
chr6	StringTie	exon	36919578	36919701	1000	+	.	gene_id "MSTRG.161698"; transcript_id "MSTRG.161698.82"; exon_number "8";
chr6	StringTie	exon	36923347	36924508	1000	+	.	gene_id "MSTRG.161698"; transcript_id "MSTRG.161698.82"; exon_number "9";
chr6	StringTie	exon	36924694	36926462	1000	+	.	gene_id "MSTRG.161698"; transcript_id "MSTRG.161698.82"; exon_number "10";
chr6	StringTie	exon	36926615	36928964	1000	+	.	gene_id "MSTRG.161698"; transcript_id "MSTRG.161698.82"; exon_number "11";
chr6	StringTie	transcript	36885853	36928965	1000	+	.	gene_id "MSTRG.161698"; transcript_id "MSTRG.161698.83";
chr6	StringTie	exon	36885853	36886028	1000	+	.	gene_id "MSTRG.161698"; transcript_id "MSTRG.161698.83"; exon_number "1";
chr6	StringTie	exon	36894504	36894603	1000	+	.	gene_id "MSTRG.161698"; transcript_id "MSTRG.161698.83"; exon_number "2";
chr6	StringTie	exon	36899426	36899633	1000	+	.	gene_id "MSTRG.161698"; transcript_id "MSTRG.161698.83"; exon_number "3";
chr6	StringTie	exon	36902280	36902434	1000	+	.	gene_id "MSTRG.161698"; transcript_id "MSTRG.161698.83"; exon_number "4";
chr6	StringTie	exon	36914284	36914375	1000	+	.	gene_id "MSTRG.161698"; transcript_id "MSTRG.161698.83"; exon_number "5";
chr6	StringTie	exon	36914633	36914693	1000	+	.	gene_id "MSTRG.161698"; transcript_id "MSTRG.161698.83"; exon_number "6";
chr6	StringTie	exon	36916445	36916574	1000	+	.	gene_id "MSTRG.161698"; transcript_id "MSTRG.161698.83"; exon_number "7";
chr6	StringTie	exon	36919578	36919701	1000	+	.	gene_id "MSTRG.161698"; transcript_id "MSTRG.161698.83"; exon_number "8";
chr6	StringTie	exon	36923347	36924508	1000	+	.	gene_id "MSTRG.161698"; transcript_id "MSTRG.161698.83"; exon_number "9";
chr6	StringTie	exon	36924698	36928965	1000	+	.	gene_id "MSTRG.161698"; transcript_id "MSTRG.161698.83"; exon_number "10";
chr6	StringTie	transcript	36885854	36928979	1000	+	.	gene_id "MSTRG.161698"; transcript_id "MSTRG.161698.84";
chr6	StringTie	exon	36885854	36886028	1000	+	.	gene_id "MSTRG.161698"; transcript_id "MSTRG.161698.84"; exon_number "1";
chr6	StringTie	exon	36899426	36899633	1000	+	.	gene_id "MSTRG.161698"; transcript_id "MSTRG.161698.84"; exon_number "2";
chr6	StringTie	exon	36902280	36902434	1000	+	.	gene_id "MSTRG.161698"; transcript_id "MSTRG.161698.84"; exon_number "3";
chr6	StringTie	exon	36914284	36914435	1000	+	.	gene_id "MSTRG.161698"; transcript_id "MSTRG.161698.84"; exon_number "4";
chr6	StringTie	exon	36914554	36914693	1000	+	.	gene_id "MSTRG.161698"; transcript_id "MSTRG.161698.84"; exon_number "5";
chr6	StringTie	exon	36916445	36916574	1000	+	.	gene_id "MSTRG.161698"; transcript_id "MSTRG.161698.84"; exon_number "6";
chr6	StringTie	exon	36919578	36919701	1000	+	.	gene_id "MSTRG.161698"; transcript_id "MSTRG.161698.84"; exon_number "7";
chr6	StringTie	exon	36923347	36928979	1000	+	.	gene_id "MSTRG.161698"; transcript_id "MSTRG.161698.84"; exon_number "8";
chr6	StringTie	transcript	36885854	36928965	1000	+	.	gene_id "MSTRG.161698"; transcript_id "MSTRG.161698.85";
chr6	StringTie	exon	36885854	36886028	1000	+	.	gene_id "MSTRG.161698"; transcript_id "MSTRG.161698.85"; exon_number "1";
chr6	StringTie	exon	36894504	36894603	1000	+	.	gene_id "MSTRG.161698"; transcript_id "MSTRG.161698.85"; exon_number "2";
chr6	StringTie	exon	36899426	36899633	1000	+	.	gene_id "MSTRG.161698"; transcript_id "MSTRG.161698.85"; exon_number "3";
chr6	StringTie	exon	36902221	36902434	1000	+	.	gene_id "MSTRG.161698"; transcript_id "MSTRG.161698.85"; exon_number "4";
chr6	StringTie	exon	36914284	36914435	1000	+	.	gene_id "MSTRG.161698"; transcript_id "MSTRG.161698.85"; exon_number "5";
chr6	StringTie	exon	36914554	36914693	1000	+	.	gene_id "MSTRG.161698"; transcript_id "MSTRG.161698.85"; exon_number "6";
chr6	StringTie	exon	36916445	36916574	1000	+	.	gene_id "MSTRG.161698"; transcript_id "MSTRG.161698.85"; exon_number "7";
chr6	StringTie	exon	36919578	36919701	1000	+	.	gene_id "MSTRG.161698"; transcript_id "MSTRG.161698.85"; exon_number "8";
chr6	StringTie	exon	36923347	36923486	1000	+	.	gene_id "MSTRG.161698"; transcript_id "MSTRG.161698.85"; exon_number "9";
chr6	StringTie	exon	36923634	36928965	1000	+	.	gene_id "MSTRG.161698"; transcript_id "MSTRG.161698.85"; exon_number "10";
chr6	StringTie	transcript	36885854	36928965	1000	+	.	gene_id "MSTRG.161698"; transcript_id "MSTRG.161698.86";
chr6	StringTie	exon	36885854	36886028	1000	+	.	gene_id "MSTRG.161698"; transcript_id "MSTRG.161698.86"; exon_number "1";
chr6	StringTie	exon	36899426	36899633	1000	+	.	gene_id "MSTRG.161698"; transcript_id "MSTRG.161698.86"; exon_number "2";
chr6	StringTie	exon	36902221	36902434	1000	+	.	gene_id "MSTRG.161698"; transcript_id "MSTRG.161698.86"; exon_number "3";
chr6	StringTie	exon	36914284	36914435	1000	+	.	gene_id "MSTRG.161698"; transcript_id "MSTRG.161698.86"; exon_number "4";
chr6	StringTie	exon	36914554	36914693	1000	+	.	gene_id "MSTRG.161698"; transcript_id "MSTRG.161698.86"; exon_number "5";
chr6	StringTie	exon	36916445	36916574	1000	+	.	gene_id "MSTRG.161698"; transcript_id "MSTRG.161698.86"; exon_number "6";
chr6	StringTie	exon	36919578	36919701	1000	+	.	gene_id "MSTRG.161698"; transcript_id "MSTRG.161698.86"; exon_number "7";
chr6	StringTie	exon	36923347	36926462	1000	+	.	gene_id "MSTRG.161698"; transcript_id "MSTRG.161698.86"; exon_number "8";
chr6	StringTie	exon	36926615	36928965	1000	+	.	gene_id "MSTRG.161698"; transcript_id "MSTRG.161698.86"; exon_number "9";
chr6	StringTie	transcript	36885854	36929045	1000	+	.	gene_id "MSTRG.161698"; transcript_id "MSTRG.161698.87";
chr6	StringTie	exon	36885854	36885896	1000	+	.	gene_id "MSTRG.161698"; transcript_id "MSTRG.161698.87"; exon_number "1";
chr6	StringTie	exon	36899426	36899633	1000	+	.	gene_id "MSTRG.161698"; transcript_id "MSTRG.161698.87"; exon_number "2";
chr6	StringTie	exon	36902221	36902434	1000	+	.	gene_id "MSTRG.161698"; transcript_id "MSTRG.161698.87"; exon_number "3";
chr6	StringTie	exon	36914284	36914435	1000	+	.	gene_id "MSTRG.161698"; transcript_id "MSTRG.161698.87"; exon_number "4";
chr6	StringTie	exon	36914554	36914693	1000	+	.	gene_id "MSTRG.161698"; transcript_id "MSTRG.161698.87"; exon_number "5";
chr6	StringTie	exon	36916445	36916574	1000	+	.	gene_id "MSTRG.161698"; transcript_id "MSTRG.161698.87"; exon_number "6";
chr6	StringTie	exon	36919578	36919701	1000	+	.	gene_id "MSTRG.161698"; transcript_id "MSTRG.161698.87"; exon_number "7";
chr6	StringTie	exon	36923347	36929045	1000	+	.	gene_id "MSTRG.161698"; transcript_id "MSTRG.161698.87"; exon_number "8";
chr6	StringTie	transcript	36885854	36928965	1000	+	.	gene_id "MSTRG.161698"; transcript_id "MSTRG.161698.88";
chr6	StringTie	exon	36885854	36886028	1000	+	.	gene_id "MSTRG.161698"; transcript_id "MSTRG.161698.88"; exon_number "1";
chr6	StringTie	exon	36898102	36898225	1000	+	.	gene_id "MSTRG.161698"; transcript_id "MSTRG.161698.88"; exon_number "2";
chr6	StringTie	exon	36899426	36899633	1000	+	.	gene_id "MSTRG.161698"; transcript_id "MSTRG.161698.88"; exon_number "3";
chr6	StringTie	exon	36902221	36902434	1000	+	.	gene_id "MSTRG.161698"; transcript_id "MSTRG.161698.88"; exon_number "4";
chr6	StringTie	exon	36914284	36914435	1000	+	.	gene_id "MSTRG.161698"; transcript_id "MSTRG.161698.88"; exon_number "5";
chr6	StringTie	exon	36914554	36914693	1000	+	.	gene_id "MSTRG.161698"; transcript_id "MSTRG.161698.88"; exon_number "6";
chr6	StringTie	exon	36916445	36916574	1000	+	.	gene_id "MSTRG.161698"; transcript_id "MSTRG.161698.88"; exon_number "7";
chr6	StringTie	exon	36919578	36919701	1000	+	.	gene_id "MSTRG.161698"; transcript_id "MSTRG.161698.88"; exon_number "8";
chr6	StringTie	exon	36923347	36926295	1000	+	.	gene_id "MSTRG.161698"; transcript_id "MSTRG.161698.88"; exon_number "9";
chr6	StringTie	exon	36926610	36928965	1000	+	.	gene_id "MSTRG.161698"; transcript_id "MSTRG.161698.88"; exon_number "10";
chr6	StringTie	transcript	36885854	36928964	1000	+	.	gene_id "MSTRG.161698"; transcript_id "MSTRG.161698.89";
chr6	StringTie	exon	36885854	36886028	1000	+	.	gene_id "MSTRG.161698"; transcript_id "MSTRG.161698.89"; exon_number "1";
chr6	StringTie	exon	36894504	36894603	1000	+	.	gene_id "MSTRG.161698"; transcript_id "MSTRG.161698.89"; exon_number "2";
chr6	StringTie	exon	36899426	36899633	1000	+	.	gene_id "MSTRG.161698"; transcript_id "MSTRG.161698.89"; exon_number "3";
chr6	StringTie	exon	36902280	36902434	1000	+	.	gene_id "MSTRG.161698"; transcript_id "MSTRG.161698.89"; exon_number "4";
chr6	StringTie	exon	36914284	36914435	1000	+	.	gene_id "MSTRG.161698"; transcript_id "MSTRG.161698.89"; exon_number "5";
chr6	StringTie	exon	36914554	36914693	1000	+	.	gene_id "MSTRG.161698"; transcript_id "MSTRG.161698.89"; exon_number "6";
chr6	StringTie	exon	36916445	36916574	1000	+	.	gene_id "MSTRG.161698"; transcript_id "MSTRG.161698.89"; exon_number "7";
chr6	StringTie	exon	36919578	36919701	1000	+	.	gene_id "MSTRG.161698"; transcript_id "MSTRG.161698.89"; exon_number "8";
chr6	StringTie	exon	36923347	36926462	1000	+	.	gene_id "MSTRG.161698"; transcript_id "MSTRG.161698.89"; exon_number "9";
chr6	StringTie	exon	36926610	36928964	1000	+	.	gene_id "MSTRG.161698"; transcript_id "MSTRG.161698.89"; exon_number "10";
chr6	StringTie	transcript	36874681	36928965	1000	+	.	gene_id "MSTRG.161698"; transcript_id "MSTRG.161698.9";
chr6	StringTie	exon	36874681	36874858	1000	+	.	gene_id "MSTRG.161698"; transcript_id "MSTRG.161698.9"; exon_number "1";
chr6	StringTie	exon	36879008	36879132	1000	+	.	gene_id "MSTRG.161698"; transcript_id "MSTRG.161698.9"; exon_number "2";
chr6	StringTie	exon	36883188	36883352	1000	+	.	gene_id "MSTRG.161698"; transcript_id "MSTRG.161698.9"; exon_number "3";
chr6	StringTie	exon	36899426	36899633	1000	+	.	gene_id "MSTRG.161698"; transcript_id "MSTRG.161698.9"; exon_number "4";
chr6	StringTie	exon	36902221	36902434	1000	+	.	gene_id "MSTRG.161698"; transcript_id "MSTRG.161698.9"; exon_number "5";
chr6	StringTie	exon	36914284	36914435	1000	+	.	gene_id "MSTRG.161698"; transcript_id "MSTRG.161698.9"; exon_number "6";
chr6	StringTie	exon	36914554	36914693	1000	+	.	gene_id "MSTRG.161698"; transcript_id "MSTRG.161698.9"; exon_number "7";
chr6	StringTie	exon	36916445	36916574	1000	+	.	gene_id "MSTRG.161698"; transcript_id "MSTRG.161698.9"; exon_number "8";
chr6	StringTie	exon	36919578	36919701	1000	+	.	gene_id "MSTRG.161698"; transcript_id "MSTRG.161698.9"; exon_number "9";
chr6	StringTie	exon	36923347	36924508	1000	+	.	gene_id "MSTRG.161698"; transcript_id "MSTRG.161698.9"; exon_number "10";
chr6	StringTie	exon	36924694	36928965	1000	+	.	gene_id "MSTRG.161698"; transcript_id "MSTRG.161698.9"; exon_number "11";
chr6	StringTie	transcript	36885854	36928964	1000	+	.	gene_id "MSTRG.161698"; transcript_id "MSTRG.161698.90";
chr6	StringTie	exon	36885854	36886028	1000	+	.	gene_id "MSTRG.161698"; transcript_id "MSTRG.161698.90"; exon_number "1";
chr6	StringTie	exon	36894504	36894603	1000	+	.	gene_id "MSTRG.161698"; transcript_id "MSTRG.161698.90"; exon_number "2";
chr6	StringTie	exon	36899426	36899633	1000	+	.	gene_id "MSTRG.161698"; transcript_id "MSTRG.161698.90"; exon_number "3";
chr6	StringTie	exon	36902221	36902434	1000	+	.	gene_id "MSTRG.161698"; transcript_id "MSTRG.161698.90"; exon_number "4";
chr6	StringTie	exon	36914284	36914435	1000	+	.	gene_id "MSTRG.161698"; transcript_id "MSTRG.161698.90"; exon_number "5";
chr6	StringTie	exon	36914554	36914693	1000	+	.	gene_id "MSTRG.161698"; transcript_id "MSTRG.161698.90"; exon_number "6";
chr6	StringTie	exon	36916445	36916574	1000	+	.	gene_id "MSTRG.161698"; transcript_id "MSTRG.161698.90"; exon_number "7";
chr6	StringTie	exon	36919578	36919701	1000	+	.	gene_id "MSTRG.161698"; transcript_id "MSTRG.161698.90"; exon_number "8";
chr6	StringTie	exon	36923347	36926462	1000	+	.	gene_id "MSTRG.161698"; transcript_id "MSTRG.161698.90"; exon_number "9";
chr6	StringTie	exon	36926615	36928964	1000	+	.	gene_id "MSTRG.161698"; transcript_id "MSTRG.161698.90"; exon_number "10";
chr6	StringTie	transcript	36885854	36928965	1000	+	.	gene_id "MSTRG.161698"; transcript_id "MSTRG.161698.91";
chr6	StringTie	exon	36885854	36886028	1000	+	.	gene_id "MSTRG.161698"; transcript_id "MSTRG.161698.91"; exon_number "1";
chr6	StringTie	exon	36894504	36894603	1000	+	.	gene_id "MSTRG.161698"; transcript_id "MSTRG.161698.91"; exon_number "2";
chr6	StringTie	exon	36899426	36899633	1000	+	.	gene_id "MSTRG.161698"; transcript_id "MSTRG.161698.91"; exon_number "3";
chr6	StringTie	exon	36902280	36902434	1000	+	.	gene_id "MSTRG.161698"; transcript_id "MSTRG.161698.91"; exon_number "4";
chr6	StringTie	exon	36914284	36914435	1000	+	.	gene_id "MSTRG.161698"; transcript_id "MSTRG.161698.91"; exon_number "5";
chr6	StringTie	exon	36914554	36914693	1000	+	.	gene_id "MSTRG.161698"; transcript_id "MSTRG.161698.91"; exon_number "6";
chr6	StringTie	exon	36916445	36916574	1000	+	.	gene_id "MSTRG.161698"; transcript_id "MSTRG.161698.91"; exon_number "7";
chr6	StringTie	exon	36919578	36919701	1000	+	.	gene_id "MSTRG.161698"; transcript_id "MSTRG.161698.91"; exon_number "8";
chr6	StringTie	exon	36923347	36926462	1000	+	.	gene_id "MSTRG.161698"; transcript_id "MSTRG.161698.91"; exon_number "9";
chr6	StringTie	exon	36926615	36928965	1000	+	.	gene_id "MSTRG.161698"; transcript_id "MSTRG.161698.91"; exon_number "10";
chr6	StringTie	transcript	36885855	36929062	1000	+	.	gene_id "MSTRG.161698"; transcript_id "MSTRG.161698.93";
chr6	StringTie	exon	36885855	36886028	1000	+	.	gene_id "MSTRG.161698"; transcript_id "MSTRG.161698.93"; exon_number "1";
chr6	StringTie	exon	36894504	36894603	1000	+	.	gene_id "MSTRG.161698"; transcript_id "MSTRG.161698.93"; exon_number "2";
chr6	StringTie	exon	36899426	36899633	1000	+	.	gene_id "MSTRG.161698"; transcript_id "MSTRG.161698.93"; exon_number "3";
chr6	StringTie	exon	36902221	36902434	1000	+	.	gene_id "MSTRG.161698"; transcript_id "MSTRG.161698.93"; exon_number "4";
chr6	StringTie	exon	36914284	36914435	1000	+	.	gene_id "MSTRG.161698"; transcript_id "MSTRG.161698.93"; exon_number "5";
chr6	StringTie	exon	36914554	36914693	1000	+	.	gene_id "MSTRG.161698"; transcript_id "MSTRG.161698.93"; exon_number "6";
chr6	StringTie	exon	36916445	36916574	1000	+	.	gene_id "MSTRG.161698"; transcript_id "MSTRG.161698.93"; exon_number "7";
chr6	StringTie	exon	36919613	36919701	1000	+	.	gene_id "MSTRG.161698"; transcript_id "MSTRG.161698.93"; exon_number "8";
chr6	StringTie	exon	36923347	36924508	1000	+	.	gene_id "MSTRG.161698"; transcript_id "MSTRG.161698.93"; exon_number "9";
chr6	StringTie	exon	36924694	36929062	1000	+	.	gene_id "MSTRG.161698"; transcript_id "MSTRG.161698.93"; exon_number "10";
chr6	StringTie	transcript	36885856	36929001	1000	+	.	gene_id "MSTRG.161698"; transcript_id "MSTRG.161698.94";
chr6	StringTie	exon	36885856	36886028	1000	+	.	gene_id "MSTRG.161698"; transcript_id "MSTRG.161698.94"; exon_number "1";
chr6	StringTie	exon	36894504	36894603	1000	+	.	gene_id "MSTRG.161698"; transcript_id "MSTRG.161698.94"; exon_number "2";
chr6	StringTie	exon	36899426	36899633	1000	+	.	gene_id "MSTRG.161698"; transcript_id "MSTRG.161698.94"; exon_number "3";
chr6	StringTie	exon	36902221	36902434	1000	+	.	gene_id "MSTRG.161698"; transcript_id "MSTRG.161698.94"; exon_number "4";
chr6	StringTie	exon	36914284	36914435	1000	+	.	gene_id "MSTRG.161698"; transcript_id "MSTRG.161698.94"; exon_number "5";
chr6	StringTie	exon	36914554	36914693	1000	+	.	gene_id "MSTRG.161698"; transcript_id "MSTRG.161698.94"; exon_number "6";
chr6	StringTie	exon	36923347	36924508	1000	+	.	gene_id "MSTRG.161698"; transcript_id "MSTRG.161698.94"; exon_number "7";
chr6	StringTie	exon	36924698	36929001	1000	+	.	gene_id "MSTRG.161698"; transcript_id "MSTRG.161698.94"; exon_number "8";
chr6	StringTie	transcript	36885860	36928966	1000	+	.	gene_id "MSTRG.161698"; transcript_id "MSTRG.161698.95";
chr6	StringTie	exon	36885860	36886028	1000	+	.	gene_id "MSTRG.161698"; transcript_id "MSTRG.161698.95"; exon_number "1";
chr6	StringTie	exon	36894504	36894603	1000	+	.	gene_id "MSTRG.161698"; transcript_id "MSTRG.161698.95"; exon_number "2";
chr6	StringTie	exon	36899426	36899633	1000	+	.	gene_id "MSTRG.161698"; transcript_id "MSTRG.161698.95"; exon_number "3";
chr6	StringTie	exon	36902280	36902434	1000	+	.	gene_id "MSTRG.161698"; transcript_id "MSTRG.161698.95"; exon_number "4";
chr6	StringTie	exon	36914251	36914435	1000	+	.	gene_id "MSTRG.161698"; transcript_id "MSTRG.161698.95"; exon_number "5";
chr6	StringTie	exon	36914554	36914693	1000	+	.	gene_id "MSTRG.161698"; transcript_id "MSTRG.161698.95"; exon_number "6";
chr6	StringTie	exon	36916445	36916574	1000	+	.	gene_id "MSTRG.161698"; transcript_id "MSTRG.161698.95"; exon_number "7";
chr6	StringTie	exon	36919578	36919701	1000	+	.	gene_id "MSTRG.161698"; transcript_id "MSTRG.161698.95"; exon_number "8";
chr6	StringTie	exon	36923347	36928966	1000	+	.	gene_id "MSTRG.161698"; transcript_id "MSTRG.161698.95"; exon_number "9";
chr6	StringTie	transcript	36885860	36929031	1000	+	.	gene_id "MSTRG.161698"; transcript_id "MSTRG.161698.96";
chr6	StringTie	exon	36885860	36886028	1000	+	.	gene_id "MSTRG.161698"; transcript_id "MSTRG.161698.96"; exon_number "1";
chr6	StringTie	exon	36894504	36894603	1000	+	.	gene_id "MSTRG.161698"; transcript_id "MSTRG.161698.96"; exon_number "2";
chr6	StringTie	exon	36899426	36899633	1000	+	.	gene_id "MSTRG.161698"; transcript_id "MSTRG.161698.96"; exon_number "3";
chr6	StringTie	exon	36902280	36902434	1000	+	.	gene_id "MSTRG.161698"; transcript_id "MSTRG.161698.96"; exon_number "4";
chr6	StringTie	exon	36914284	36914435	1000	+	.	gene_id "MSTRG.161698"; transcript_id "MSTRG.161698.96"; exon_number "5";
chr6	StringTie	exon	36914554	36914693	1000	+	.	gene_id "MSTRG.161698"; transcript_id "MSTRG.161698.96"; exon_number "6";
chr6	StringTie	exon	36916445	36916574	1000	+	.	gene_id "MSTRG.161698"; transcript_id "MSTRG.161698.96"; exon_number "7";
chr6	StringTie	exon	36919578	36919701	1000	+	.	gene_id "MSTRG.161698"; transcript_id "MSTRG.161698.96"; exon_number "8";
chr6	StringTie	exon	36923347	36924508	1000	+	.	gene_id "MSTRG.161698"; transcript_id "MSTRG.161698.96"; exon_number "9";
chr6	StringTie	exon	36924698	36926295	1000	+	.	gene_id "MSTRG.161698"; transcript_id "MSTRG.161698.96"; exon_number "10";
chr6	StringTie	exon	36926615	36929031	1000	+	.	gene_id "MSTRG.161698"; transcript_id "MSTRG.161698.96"; exon_number "11";
chr6	StringTie	transcript	36885861	36931016	1000	+	.	gene_id "MSTRG.161698"; transcript_id "MSTRG.161698.97";
chr6	StringTie	exon	36885861	36886028	1000	+	.	gene_id "MSTRG.161698"; transcript_id "MSTRG.161698.97"; exon_number "1";
chr6	StringTie	exon	36894504	36894603	1000	+	.	gene_id "MSTRG.161698"; transcript_id "MSTRG.161698.97"; exon_number "2";
chr6	StringTie	exon	36898797	36898946	1000	+	.	gene_id "MSTRG.161698"; transcript_id "MSTRG.161698.97"; exon_number "3";
chr6	StringTie	exon	36899426	36899633	1000	+	.	gene_id "MSTRG.161698"; transcript_id "MSTRG.161698.97"; exon_number "4";
chr6	StringTie	exon	36902221	36902434	1000	+	.	gene_id "MSTRG.161698"; transcript_id "MSTRG.161698.97"; exon_number "5";
chr6	StringTie	exon	36914284	36914435	1000	+	.	gene_id "MSTRG.161698"; transcript_id "MSTRG.161698.97"; exon_number "6";
chr6	StringTie	exon	36914554	36914693	1000	+	.	gene_id "MSTRG.161698"; transcript_id "MSTRG.161698.97"; exon_number "7";
chr6	StringTie	exon	36916445	36916574	1000	+	.	gene_id "MSTRG.161698"; transcript_id "MSTRG.161698.97"; exon_number "8";
chr6	StringTie	exon	36919578	36919701	1000	+	.	gene_id "MSTRG.161698"; transcript_id "MSTRG.161698.97"; exon_number "9";
chr6	StringTie	exon	36923347	36924508	1000	+	.	gene_id "MSTRG.161698"; transcript_id "MSTRG.161698.97"; exon_number "10";
chr6	StringTie	exon	36924694	36931016	1000	+	.	gene_id "MSTRG.161698"; transcript_id "MSTRG.161698.97"; exon_number "11";
chr6	StringTie	transcript	36885862	36929054	1000	+	.	gene_id "MSTRG.161698"; transcript_id "MSTRG.161698.98";
chr6	StringTie	exon	36885862	36886028	1000	+	.	gene_id "MSTRG.161698"; transcript_id "MSTRG.161698.98"; exon_number "1";
chr6	StringTie	exon	36894504	36894603	1000	+	.	gene_id "MSTRG.161698"; transcript_id "MSTRG.161698.98"; exon_number "2";
chr6	StringTie	exon	36898102	36898225	1000	+	.	gene_id "MSTRG.161698"; transcript_id "MSTRG.161698.98"; exon_number "3";
chr6	StringTie	exon	36899426	36899633	1000	+	.	gene_id "MSTRG.161698"; transcript_id "MSTRG.161698.98"; exon_number "4";
chr6	StringTie	exon	36902221	36902434	1000	+	.	gene_id "MSTRG.161698"; transcript_id "MSTRG.161698.98"; exon_number "5";
chr6	StringTie	exon	36914284	36914435	1000	+	.	gene_id "MSTRG.161698"; transcript_id "MSTRG.161698.98"; exon_number "6";
chr6	StringTie	exon	36914554	36914693	1000	+	.	gene_id "MSTRG.161698"; transcript_id "MSTRG.161698.98"; exon_number "7";
chr6	StringTie	exon	36916445	36916574	1000	+	.	gene_id "MSTRG.161698"; transcript_id "MSTRG.161698.98"; exon_number "8";
chr6	StringTie	exon	36919578	36919701	1000	+	.	gene_id "MSTRG.161698"; transcript_id "MSTRG.161698.98"; exon_number "9";
chr6	StringTie	exon	36923347	36929054	1000	+	.	gene_id "MSTRG.161698"; transcript_id "MSTRG.161698.98"; exon_number "10";
chr6	StringTie	transcript	36885862	36928965	1000	+	.	gene_id "MSTRG.161698"; transcript_id "MSTRG.161698.99";
chr6	StringTie	exon	36885862	36885896	1000	+	.	gene_id "MSTRG.161698"; transcript_id "MSTRG.161698.99"; exon_number "1";
chr6	StringTie	exon	36894504	36894603	1000	+	.	gene_id "MSTRG.161698"; transcript_id "MSTRG.161698.99"; exon_number "2";
chr6	StringTie	exon	36899426	36899633	1000	+	.	gene_id "MSTRG.161698"; transcript_id "MSTRG.161698.99"; exon_number "3";
chr6	StringTie	exon	36902221	36902434	1000	+	.	gene_id "MSTRG.161698"; transcript_id "MSTRG.161698.99"; exon_number "4";
chr6	StringTie	exon	36914284	36914435	1000	+	.	gene_id "MSTRG.161698"; transcript_id "MSTRG.161698.99"; exon_number "5";
chr6	StringTie	exon	36914554	36914693	1000	+	.	gene_id "MSTRG.161698"; transcript_id "MSTRG.161698.99"; exon_number "6";
chr6	StringTie	exon	36916445	36916574	1000	+	.	gene_id "MSTRG.161698"; transcript_id "MSTRG.161698.99"; exon_number "7";
chr6	StringTie	exon	36919578	36919701	1000	+	.	gene_id "MSTRG.161698"; transcript_id "MSTRG.161698.99"; exon_number "8";
chr6	StringTie	exon	36923347	36928965	1000	+	.	gene_id "MSTRG.161698"; transcript_id "MSTRG.161698.99"; exon_number "9";
chr6	StringTie	transcript	36912976	36919515	1000	-	.	gene_id "MSTRG.161699"; transcript_id "MSTRG.161699.1";
chr6	StringTie	exon	36912976	36913086	1000	-	.	gene_id "MSTRG.161699"; transcript_id "MSTRG.161699.1"; exon_number "1";
chr6	StringTie	exon	36915778	36915877	1000	-	.	gene_id "MSTRG.161699"; transcript_id "MSTRG.161699.1"; exon_number "2";
chr6	StringTie	exon	36916503	36916557	1000	-	.	gene_id "MSTRG.161699"; transcript_id "MSTRG.161699.1"; exon_number "3";
chr6	StringTie	exon	36918891	36919515	1000	-	.	gene_id "MSTRG.161699"; transcript_id "MSTRG.161699.1"; exon_number "4";
chr6	StringTie	transcript	36916512	36917530	1000	-	.	gene_id "MSTRG.161699"; transcript_id "MSTRG.161699.2";
chr6	StringTie	exon	36916512	36916557	1000	-	.	gene_id "MSTRG.161699"; transcript_id "MSTRG.161699.2"; exon_number "1";
chr6	StringTie	exon	36917372	36917530	1000	-	.	gene_id "MSTRG.161699"; transcript_id "MSTRG.161699.2"; exon_number "2";
chr1	StringTie	transcript	22270786	22285985	1000	-	.	gene_id "MSTRG.1617"; transcript_id "MSTRG.1617.1";
chr1	StringTie	exon	22270786	22273040	1000	-	.	gene_id "MSTRG.1617"; transcript_id "MSTRG.1617.1"; exon_number "1";
chr1	StringTie	exon	22283283	22283382	1000	-	.	gene_id "MSTRG.1617"; transcript_id "MSTRG.1617.1"; exon_number "2";
chr1	StringTie	exon	22285184	22285985	1000	-	.	gene_id "MSTRG.1617"; transcript_id "MSTRG.1617.1"; exon_number "3";
chr1	StringTie	transcript	22275013	22285903	1000	-	.	gene_id "MSTRG.1617"; transcript_id "MSTRG.1617.2";
chr1	StringTie	exon	22275013	22277863	1000	-	.	gene_id "MSTRG.1617"; transcript_id "MSTRG.1617.2"; exon_number "1";
chr1	StringTie	exon	22283283	22283382	1000	-	.	gene_id "MSTRG.1617"; transcript_id "MSTRG.1617.2"; exon_number "2";
chr1	StringTie	exon	22285184	22285903	1000	-	.	gene_id "MSTRG.1617"; transcript_id "MSTRG.1617.2"; exon_number "3";
chr1	StringTie	transcript	22277571	22285834	1000	-	.	gene_id "MSTRG.1617"; transcript_id "MSTRG.1617.3";
chr1	StringTie	exon	22277571	22285834	1000	-	.	gene_id "MSTRG.1617"; transcript_id "MSTRG.1617.3"; exon_number "1";
chr1	StringTie	transcript	22278628	22285829	1000	-	.	gene_id "MSTRG.1617"; transcript_id "MSTRG.1617.4";
chr1	StringTie	exon	22278628	22280717	1000	-	.	gene_id "MSTRG.1617"; transcript_id "MSTRG.1617.4"; exon_number "1";
chr1	StringTie	exon	22283283	22283382	1000	-	.	gene_id "MSTRG.1617"; transcript_id "MSTRG.1617.4"; exon_number "2";
chr1	StringTie	exon	22285184	22285829	1000	-	.	gene_id "MSTRG.1617"; transcript_id "MSTRG.1617.4"; exon_number "3";
chr1	StringTie	transcript	22278717	22285863	1000	-	.	gene_id "MSTRG.1617"; transcript_id "MSTRG.1617.5";
chr1	StringTie	exon	22278717	22283194	1000	-	.	gene_id "MSTRG.1617"; transcript_id "MSTRG.1617.5"; exon_number "1";
chr1	StringTie	exon	22283283	22283382	1000	-	.	gene_id "MSTRG.1617"; transcript_id "MSTRG.1617.5"; exon_number "2";
chr1	StringTie	exon	22285184	22285863	1000	-	.	gene_id "MSTRG.1617"; transcript_id "MSTRG.1617.5"; exon_number "3";
chr1	StringTie	transcript	226036290	226037522	1000	.	.	gene_id "MSTRG.16170"; transcript_id "MSTRG.16170.1";
chr1	StringTie	exon	226036290	226037522	1000	.	.	gene_id "MSTRG.16170"; transcript_id "MSTRG.16170.1"; exon_number "1";
chr6	StringTie	transcript	36914284	36928540	1000	-	.	gene_id "MSTRG.161700"; transcript_id "MSTRG.161700.1";
chr6	StringTie	exon	36914284	36914369	1000	-	.	gene_id "MSTRG.161700"; transcript_id "MSTRG.161700.1"; exon_number "1";
chr6	StringTie	exon	36928401	36928540	1000	-	.	gene_id "MSTRG.161700"; transcript_id "MSTRG.161700.1"; exon_number "2";
chr6	StringTie	transcript	36927956	36928489	1000	-	.	gene_id "MSTRG.161700"; transcript_id "MSTRG.161700.10";
chr6	StringTie	exon	36927956	36928084	1000	-	.	gene_id "MSTRG.161700"; transcript_id "MSTRG.161700.10"; exon_number "1";
chr6	StringTie	exon	36928209	36928489	1000	-	.	gene_id "MSTRG.161700"; transcript_id "MSTRG.161700.10"; exon_number "2";
chr6	StringTie	transcript	36928156	36928869	1000	-	.	gene_id "MSTRG.161700"; transcript_id "MSTRG.161700.11";
chr6	StringTie	exon	36928156	36928208	1000	-	.	gene_id "MSTRG.161700"; transcript_id "MSTRG.161700.11"; exon_number "1";
chr6	StringTie	exon	36928590	36928869	1000	-	.	gene_id "MSTRG.161700"; transcript_id "MSTRG.161700.11"; exon_number "2";
chr6	StringTie	transcript	36926350	36927443	1000	-	.	gene_id "MSTRG.161700"; transcript_id "MSTRG.161700.2";
chr6	StringTie	exon	36926350	36926505	1000	-	.	gene_id "MSTRG.161700"; transcript_id "MSTRG.161700.2"; exon_number "1";
chr6	StringTie	exon	36927239	36927443	1000	-	.	gene_id "MSTRG.161700"; transcript_id "MSTRG.161700.2"; exon_number "2";
chr6	StringTie	transcript	36926610	36927014	1000	-	.	gene_id "MSTRG.161700"; transcript_id "MSTRG.161700.3";
chr6	StringTie	exon	36926610	36926698	1000	-	.	gene_id "MSTRG.161700"; transcript_id "MSTRG.161700.3"; exon_number "1";
chr6	StringTie	exon	36926861	36927014	1000	-	.	gene_id "MSTRG.161700"; transcript_id "MSTRG.161700.3"; exon_number "2";
chr6	StringTie	transcript	36926641	36928570	1000	-	.	gene_id "MSTRG.161700"; transcript_id "MSTRG.161700.4";
chr6	StringTie	exon	36926641	36926810	1000	-	.	gene_id "MSTRG.161700"; transcript_id "MSTRG.161700.4"; exon_number "1";
chr6	StringTie	exon	36927076	36927321	1000	-	.	gene_id "MSTRG.161700"; transcript_id "MSTRG.161700.4"; exon_number "2";
chr6	StringTie	exon	36927870	36928117	1000	-	.	gene_id "MSTRG.161700"; transcript_id "MSTRG.161700.4"; exon_number "3";
chr6	StringTie	exon	36928209	36928338	1000	-	.	gene_id "MSTRG.161700"; transcript_id "MSTRG.161700.4"; exon_number "4";
chr6	StringTie	exon	36928401	36928570	1000	-	.	gene_id "MSTRG.161700"; transcript_id "MSTRG.161700.4"; exon_number "5";
chr6	StringTie	transcript	36927049	36927470	1000	-	.	gene_id "MSTRG.161700"; transcript_id "MSTRG.161700.5";
chr6	StringTie	exon	36927049	36927244	1000	-	.	gene_id "MSTRG.161700"; transcript_id "MSTRG.161700.5"; exon_number "1";
chr6	StringTie	exon	36927302	36927470	1000	-	.	gene_id "MSTRG.161700"; transcript_id "MSTRG.161700.5"; exon_number "2";
chr6	StringTie	transcript	36927504	36928880	1000	-	.	gene_id "MSTRG.161700"; transcript_id "MSTRG.161700.6";
chr6	StringTie	exon	36927504	36927585	1000	-	.	gene_id "MSTRG.161700"; transcript_id "MSTRG.161700.6"; exon_number "1";
chr6	StringTie	exon	36927708	36928078	1000	-	.	gene_id "MSTRG.161700"; transcript_id "MSTRG.161700.6"; exon_number "2";
chr6	StringTie	exon	36928203	36928542	1000	-	.	gene_id "MSTRG.161700"; transcript_id "MSTRG.161700.6"; exon_number "3";
chr6	StringTie	exon	36928608	36928880	1000	-	.	gene_id "MSTRG.161700"; transcript_id "MSTRG.161700.6"; exon_number "4";
chr6	StringTie	transcript	36927535	36928632	1000	-	.	gene_id "MSTRG.161700"; transcript_id "MSTRG.161700.7";
chr6	StringTie	exon	36927535	36927690	1000	-	.	gene_id "MSTRG.161700"; transcript_id "MSTRG.161700.7"; exon_number "1";
chr6	StringTie	exon	36927713	36927869	1000	-	.	gene_id "MSTRG.161700"; transcript_id "MSTRG.161700.7"; exon_number "2";
chr6	StringTie	exon	36928237	36928632	1000	-	.	gene_id "MSTRG.161700"; transcript_id "MSTRG.161700.7"; exon_number "3";
chr6	StringTie	transcript	36927760	36928840	1000	-	.	gene_id "MSTRG.161700"; transcript_id "MSTRG.161700.8";
chr6	StringTie	exon	36927760	36927869	1000	-	.	gene_id "MSTRG.161700"; transcript_id "MSTRG.161700.8"; exon_number "1";
chr6	StringTie	exon	36928380	36928569	1000	-	.	gene_id "MSTRG.161700"; transcript_id "MSTRG.161700.8"; exon_number "2";
chr6	StringTie	exon	36928807	36928840	1000	-	.	gene_id "MSTRG.161700"; transcript_id "MSTRG.161700.8"; exon_number "3";
chr6	StringTie	transcript	36927955	36928464	1000	-	.	gene_id "MSTRG.161700"; transcript_id "MSTRG.161700.9";
chr6	StringTie	exon	36927955	36928156	1000	-	.	gene_id "MSTRG.161700"; transcript_id "MSTRG.161700.9"; exon_number "1";
chr6	StringTie	exon	36928183	36928464	1000	-	.	gene_id "MSTRG.161700"; transcript_id "MSTRG.161700.9"; exon_number "2";
chr6	StringTie	transcript	36923254	36924347	1000	-	.	gene_id "MSTRG.161701"; transcript_id "MSTRG.161701.1";
chr6	StringTie	exon	36923254	36923552	1000	-	.	gene_id "MSTRG.161701"; transcript_id "MSTRG.161701.1"; exon_number "1";
chr6	StringTie	exon	36923876	36924085	1000	-	.	gene_id "MSTRG.161701"; transcript_id "MSTRG.161701.1"; exon_number "2";
chr6	StringTie	exon	36924322	36924347	1000	-	.	gene_id "MSTRG.161701"; transcript_id "MSTRG.161701.1"; exon_number "3";
chr6	StringTie	transcript	36923516	36923907	1000	-	.	gene_id "MSTRG.161701"; transcript_id "MSTRG.161701.10";
chr6	StringTie	exon	36923516	36923710	1000	-	.	gene_id "MSTRG.161701"; transcript_id "MSTRG.161701.10"; exon_number "1";
chr6	StringTie	exon	36923765	36923907	1000	-	.	gene_id "MSTRG.161701"; transcript_id "MSTRG.161701.10"; exon_number "2";
chr6	StringTie	transcript	36923562	36923941	1000	-	.	gene_id "MSTRG.161701"; transcript_id "MSTRG.161701.11";
chr6	StringTie	exon	36923562	36923710	1000	-	.	gene_id "MSTRG.161701"; transcript_id "MSTRG.161701.11"; exon_number "1";
chr6	StringTie	exon	36923784	36923941	1000	-	.	gene_id "MSTRG.161701"; transcript_id "MSTRG.161701.11"; exon_number "2";
chr6	StringTie	transcript	36923578	36924575	1000	-	.	gene_id "MSTRG.161701"; transcript_id "MSTRG.161701.12";
chr6	StringTie	exon	36923578	36923774	1000	-	.	gene_id "MSTRG.161701"; transcript_id "MSTRG.161701.12"; exon_number "1";
chr6	StringTie	exon	36923857	36924159	1000	-	.	gene_id "MSTRG.161701"; transcript_id "MSTRG.161701.12"; exon_number "2";
chr6	StringTie	exon	36924453	36924575	1000	-	.	gene_id "MSTRG.161701"; transcript_id "MSTRG.161701.12"; exon_number "3";
chr6	StringTie	transcript	36923603	36924418	1000	-	.	gene_id "MSTRG.161701"; transcript_id "MSTRG.161701.13";
chr6	StringTie	exon	36923603	36923795	1000	-	.	gene_id "MSTRG.161701"; transcript_id "MSTRG.161701.13"; exon_number "1";
chr6	StringTie	exon	36923876	36924093	1000	-	.	gene_id "MSTRG.161701"; transcript_id "MSTRG.161701.13"; exon_number "2";
chr6	StringTie	exon	36924392	36924418	1000	-	.	gene_id "MSTRG.161701"; transcript_id "MSTRG.161701.13"; exon_number "3";
chr6	StringTie	transcript	36923637	36923916	1000	-	.	gene_id "MSTRG.161701"; transcript_id "MSTRG.161701.14";
chr6	StringTie	exon	36923637	36923710	1000	-	.	gene_id "MSTRG.161701"; transcript_id "MSTRG.161701.14"; exon_number "1";
chr6	StringTie	exon	36923759	36923916	1000	-	.	gene_id "MSTRG.161701"; transcript_id "MSTRG.161701.14"; exon_number "2";
chr6	StringTie	transcript	36923765	36924133	1000	-	.	gene_id "MSTRG.161701"; transcript_id "MSTRG.161701.15";
chr6	StringTie	exon	36923765	36923795	1000	-	.	gene_id "MSTRG.161701"; transcript_id "MSTRG.161701.15"; exon_number "1";
chr6	StringTie	exon	36923893	36924133	1000	-	.	gene_id "MSTRG.161701"; transcript_id "MSTRG.161701.15"; exon_number "2";
chr6	StringTie	transcript	36923818	36924421	1000	-	.	gene_id "MSTRG.161701"; transcript_id "MSTRG.161701.16";
chr6	StringTie	exon	36923818	36923841	1000	-	.	gene_id "MSTRG.161701"; transcript_id "MSTRG.161701.16"; exon_number "1";
chr6	StringTie	exon	36923883	36924195	1000	-	.	gene_id "MSTRG.161701"; transcript_id "MSTRG.161701.16"; exon_number "2";
chr6	StringTie	exon	36924322	36924421	1000	-	.	gene_id "MSTRG.161701"; transcript_id "MSTRG.161701.16"; exon_number "3";
chr6	StringTie	transcript	36923381	36924249	1000	-	.	gene_id "MSTRG.161701"; transcript_id "MSTRG.161701.2";
chr6	StringTie	exon	36923381	36923621	1000	-	.	gene_id "MSTRG.161701"; transcript_id "MSTRG.161701.2"; exon_number "1";
chr6	StringTie	exon	36923700	36923870	1000	-	.	gene_id "MSTRG.161701"; transcript_id "MSTRG.161701.2"; exon_number "2";
chr6	StringTie	exon	36924204	36924249	1000	-	.	gene_id "MSTRG.161701"; transcript_id "MSTRG.161701.2"; exon_number "3";
chr6	StringTie	transcript	36923406	36924432	1000	-	.	gene_id "MSTRG.161701"; transcript_id "MSTRG.161701.3";
chr6	StringTie	exon	36923406	36923552	1000	-	.	gene_id "MSTRG.161701"; transcript_id "MSTRG.161701.3"; exon_number "1";
chr6	StringTie	exon	36923775	36924159	1000	-	.	gene_id "MSTRG.161701"; transcript_id "MSTRG.161701.3"; exon_number "2";
chr6	StringTie	exon	36924263	36924432	1000	-	.	gene_id "MSTRG.161701"; transcript_id "MSTRG.161701.3"; exon_number "3";
chr6	StringTie	transcript	36923425	36923981	1000	-	.	gene_id "MSTRG.161701"; transcript_id "MSTRG.161701.4";
chr6	StringTie	exon	36923425	36923674	1000	-	.	gene_id "MSTRG.161701"; transcript_id "MSTRG.161701.4"; exon_number "1";
chr6	StringTie	exon	36923876	36923981	1000	-	.	gene_id "MSTRG.161701"; transcript_id "MSTRG.161701.4"; exon_number "2";
chr6	StringTie	transcript	36923453	36924445	1000	-	.	gene_id "MSTRG.161701"; transcript_id "MSTRG.161701.5";
chr6	StringTie	exon	36923453	36923733	1000	-	.	gene_id "MSTRG.161701"; transcript_id "MSTRG.161701.5"; exon_number "1";
chr6	StringTie	exon	36923876	36924093	1000	-	.	gene_id "MSTRG.161701"; transcript_id "MSTRG.161701.5"; exon_number "2";
chr6	StringTie	exon	36924392	36924445	1000	-	.	gene_id "MSTRG.161701"; transcript_id "MSTRG.161701.5"; exon_number "3";
chr6	StringTie	transcript	36923459	36923997	1000	-	.	gene_id "MSTRG.161701"; transcript_id "MSTRG.161701.6";
chr6	StringTie	exon	36923459	36923608	1000	-	.	gene_id "MSTRG.161701"; transcript_id "MSTRG.161701.6"; exon_number "1";
chr6	StringTie	exon	36923838	36923997	1000	-	.	gene_id "MSTRG.161701"; transcript_id "MSTRG.161701.6"; exon_number "2";
chr6	StringTie	transcript	36923460	36924517	1000	-	.	gene_id "MSTRG.161701"; transcript_id "MSTRG.161701.7";
chr6	StringTie	exon	36923460	36923699	1000	-	.	gene_id "MSTRG.161701"; transcript_id "MSTRG.161701.7"; exon_number "1";
chr6	StringTie	exon	36924351	36924517	1000	-	.	gene_id "MSTRG.161701"; transcript_id "MSTRG.161701.7"; exon_number "2";
chr6	StringTie	transcript	36923478	36923962	1000	-	.	gene_id "MSTRG.161701"; transcript_id "MSTRG.161701.8";
chr6	StringTie	exon	36923478	36923654	1000	-	.	gene_id "MSTRG.161701"; transcript_id "MSTRG.161701.8"; exon_number "1";
chr6	StringTie	exon	36923788	36923962	1000	-	.	gene_id "MSTRG.161701"; transcript_id "MSTRG.161701.8"; exon_number "2";
chr6	StringTie	transcript	36923489	36923925	1000	-	.	gene_id "MSTRG.161701"; transcript_id "MSTRG.161701.9";
chr6	StringTie	exon	36923489	36923699	1000	-	.	gene_id "MSTRG.161701"; transcript_id "MSTRG.161701.9"; exon_number "1";
chr6	StringTie	exon	36923727	36923925	1000	-	.	gene_id "MSTRG.161701"; transcript_id "MSTRG.161701.9"; exon_number "2";
chr6	StringTie	transcript	36940071	36944675	1000	-	.	gene_id "MSTRG.161702"; transcript_id "ENST00000427609"; gene_name "RP1-90K10.4"; ref_gene_id "ENSG00000232598";
chr6	StringTie	exon	36940071	36940363	1000	-	.	gene_id "MSTRG.161702"; transcript_id "ENST00000427609"; exon_number "1"; gene_name "RP1-90K10.4"; ref_gene_id "ENSG00000232598";
chr6	StringTie	exon	36944472	36944675	1000	-	.	gene_id "MSTRG.161702"; transcript_id "ENST00000427609"; exon_number "2"; gene_name "RP1-90K10.4"; ref_gene_id "ENSG00000232598";
chr6	StringTie	transcript	36928961	36946918	1000	-	.	gene_id "MSTRG.161702"; transcript_id "MSTRG.161702.1";
chr6	StringTie	exon	36928961	36929923	1000	-	.	gene_id "MSTRG.161702"; transcript_id "MSTRG.161702.1"; exon_number "1";
chr6	StringTie	exon	36940116	36940363	1000	-	.	gene_id "MSTRG.161702"; transcript_id "MSTRG.161702.1"; exon_number "2";
chr6	StringTie	exon	36940835	36940952	1000	-	.	gene_id "MSTRG.161702"; transcript_id "MSTRG.161702.1"; exon_number "3";
chr6	StringTie	exon	36946507	36946566	1000	-	.	gene_id "MSTRG.161702"; transcript_id "MSTRG.161702.1"; exon_number "4";
chr6	StringTie	exon	36946657	36946918	1000	-	.	gene_id "MSTRG.161702"; transcript_id "MSTRG.161702.1"; exon_number "5";
chr6	StringTie	transcript	36934598	36947726	1000	-	.	gene_id "MSTRG.161702"; transcript_id "MSTRG.161702.10";
chr6	StringTie	exon	36934598	36935960	1000	-	.	gene_id "MSTRG.161702"; transcript_id "MSTRG.161702.10"; exon_number "1";
chr6	StringTie	exon	36940116	36940363	1000	-	.	gene_id "MSTRG.161702"; transcript_id "MSTRG.161702.10"; exon_number "2";
chr6	StringTie	exon	36947610	36947726	1000	-	.	gene_id "MSTRG.161702"; transcript_id "MSTRG.161702.10"; exon_number "3";
chr6	StringTie	transcript	36934881	36949498	1000	-	.	gene_id "MSTRG.161702"; transcript_id "MSTRG.161702.11";
chr6	StringTie	exon	36934881	36935960	1000	-	.	gene_id "MSTRG.161702"; transcript_id "MSTRG.161702.11"; exon_number "1";
chr6	StringTie	exon	36949470	36949498	1000	-	.	gene_id "MSTRG.161702"; transcript_id "MSTRG.161702.11"; exon_number "2";
chr6	StringTie	transcript	36945626	36946922	1000	-	.	gene_id "MSTRG.161702"; transcript_id "MSTRG.161702.13";
chr6	StringTie	exon	36945626	36946140	1000	-	.	gene_id "MSTRG.161702"; transcript_id "MSTRG.161702.13"; exon_number "1";
chr6	StringTie	exon	36946507	36946922	1000	-	.	gene_id "MSTRG.161702"; transcript_id "MSTRG.161702.13"; exon_number "2";
chr6	StringTie	transcript	36945900	36946922	1000	-	.	gene_id "MSTRG.161702"; transcript_id "MSTRG.161702.14";
chr6	StringTie	exon	36945900	36946223	1000	-	.	gene_id "MSTRG.161702"; transcript_id "MSTRG.161702.14"; exon_number "1";
chr6	StringTie	exon	36946507	36946922	1000	-	.	gene_id "MSTRG.161702"; transcript_id "MSTRG.161702.14"; exon_number "2";
chr6	StringTie	transcript	36945949	36946963	1000	-	.	gene_id "MSTRG.161702"; transcript_id "MSTRG.161702.15";
chr6	StringTie	exon	36945949	36946140	1000	-	.	gene_id "MSTRG.161702"; transcript_id "MSTRG.161702.15"; exon_number "1";
chr6	StringTie	exon	36946553	36946963	1000	-	.	gene_id "MSTRG.161702"; transcript_id "MSTRG.161702.15"; exon_number "2";
chr6	StringTie	transcript	36928961	36946922	1000	-	.	gene_id "MSTRG.161702"; transcript_id "MSTRG.161702.2";
chr6	StringTie	exon	36928961	36935960	1000	-	.	gene_id "MSTRG.161702"; transcript_id "MSTRG.161702.2"; exon_number "1";
chr6	StringTie	exon	36940116	36940363	1000	-	.	gene_id "MSTRG.161702"; transcript_id "MSTRG.161702.2"; exon_number "2";
chr6	StringTie	exon	36946507	36946922	1000	-	.	gene_id "MSTRG.161702"; transcript_id "MSTRG.161702.2"; exon_number "3";
chr6	StringTie	transcript	36928961	36946906	1000	-	.	gene_id "MSTRG.161702"; transcript_id "MSTRG.161702.3";
chr6	StringTie	exon	36928961	36935960	1000	-	.	gene_id "MSTRG.161702"; transcript_id "MSTRG.161702.3"; exon_number "1";
chr6	StringTie	exon	36940116	36940363	1000	-	.	gene_id "MSTRG.161702"; transcript_id "MSTRG.161702.3"; exon_number "2";
chr6	StringTie	exon	36946553	36946906	1000	-	.	gene_id "MSTRG.161702"; transcript_id "MSTRG.161702.3"; exon_number "3";
chr6	StringTie	transcript	36928961	36946808	1000	-	.	gene_id "MSTRG.161702"; transcript_id "MSTRG.161702.4";
chr6	StringTie	exon	36928961	36940363	1000	-	.	gene_id "MSTRG.161702"; transcript_id "MSTRG.161702.4"; exon_number "1";
chr6	StringTie	exon	36940835	36940952	1000	-	.	gene_id "MSTRG.161702"; transcript_id "MSTRG.161702.4"; exon_number "2";
chr6	StringTie	exon	36946553	36946808	1000	-	.	gene_id "MSTRG.161702"; transcript_id "MSTRG.161702.4"; exon_number "3";
chr6	StringTie	transcript	36929615	36945403	1000	-	.	gene_id "MSTRG.161702"; transcript_id "MSTRG.161702.5";
chr6	StringTie	exon	36929615	36935960	1000	-	.	gene_id "MSTRG.161702"; transcript_id "MSTRG.161702.5"; exon_number "1";
chr6	StringTie	exon	36940116	36940363	1000	-	.	gene_id "MSTRG.161702"; transcript_id "MSTRG.161702.5"; exon_number "2";
chr6	StringTie	exon	36944472	36945403	1000	-	.	gene_id "MSTRG.161702"; transcript_id "MSTRG.161702.5"; exon_number "3";
chr6	StringTie	transcript	36931692	36946918	1000	-	.	gene_id "MSTRG.161702"; transcript_id "MSTRG.161702.6";
chr6	StringTie	exon	36931692	36935960	1000	-	.	gene_id "MSTRG.161702"; transcript_id "MSTRG.161702.6"; exon_number "1";
chr6	StringTie	exon	36940116	36940363	1000	-	.	gene_id "MSTRG.161702"; transcript_id "MSTRG.161702.6"; exon_number "2";
chr6	StringTie	exon	36940835	36940952	1000	-	.	gene_id "MSTRG.161702"; transcript_id "MSTRG.161702.6"; exon_number "3";
chr6	StringTie	exon	36946507	36946918	1000	-	.	gene_id "MSTRG.161702"; transcript_id "MSTRG.161702.6"; exon_number "4";
chr6	StringTie	transcript	36931953	36946875	1000	-	.	gene_id "MSTRG.161702"; transcript_id "MSTRG.161702.7";
chr6	StringTie	exon	36931953	36935960	1000	-	.	gene_id "MSTRG.161702"; transcript_id "MSTRG.161702.7"; exon_number "1";
chr6	StringTie	exon	36940116	36940363	1000	-	.	gene_id "MSTRG.161702"; transcript_id "MSTRG.161702.7"; exon_number "2";
chr6	StringTie	exon	36940835	36940952	1000	-	.	gene_id "MSTRG.161702"; transcript_id "MSTRG.161702.7"; exon_number "3";
chr6	StringTie	exon	36946553	36946875	1000	-	.	gene_id "MSTRG.161702"; transcript_id "MSTRG.161702.7"; exon_number "4";
chr6	StringTie	transcript	36931961	36946808	1000	-	.	gene_id "MSTRG.161702"; transcript_id "MSTRG.161702.8";
chr6	StringTie	exon	36931961	36935960	1000	-	.	gene_id "MSTRG.161702"; transcript_id "MSTRG.161702.8"; exon_number "1";
chr6	StringTie	exon	36940116	36940363	1000	-	.	gene_id "MSTRG.161702"; transcript_id "MSTRG.161702.8"; exon_number "2";
chr6	StringTie	exon	36940835	36940881	1000	-	.	gene_id "MSTRG.161702"; transcript_id "MSTRG.161702.8"; exon_number "3";
chr6	StringTie	exon	36946553	36946808	1000	-	.	gene_id "MSTRG.161702"; transcript_id "MSTRG.161702.8"; exon_number "4";
chr6	StringTie	transcript	36933363	36946808	1000	-	.	gene_id "MSTRG.161702"; transcript_id "MSTRG.161702.9";
chr6	StringTie	exon	36933363	36935960	1000	-	.	gene_id "MSTRG.161702"; transcript_id "MSTRG.161702.9"; exon_number "1";
chr6	StringTie	exon	36940116	36940363	1000	-	.	gene_id "MSTRG.161702"; transcript_id "MSTRG.161702.9"; exon_number "2";
chr6	StringTie	exon	36940835	36940952	1000	-	.	gene_id "MSTRG.161702"; transcript_id "MSTRG.161702.9"; exon_number "3";
chr6	StringTie	exon	36946372	36946808	1000	-	.	gene_id "MSTRG.161702"; transcript_id "MSTRG.161702.9"; exon_number "4";
chr6	StringTie	transcript	36954433	36964837	1000	+	.	gene_id "MSTRG.161703"; transcript_id "ENST00000373674"; gene_name "PI16"; ref_gene_id "ENSG00000164530";
chr6	StringTie	exon	36954433	36954931	1000	+	.	gene_id "MSTRG.161703"; transcript_id "ENST00000373674"; exon_number "1"; gene_name "PI16"; ref_gene_id "ENSG00000164530";
chr6	StringTie	exon	36959145	36959366	1000	+	.	gene_id "MSTRG.161703"; transcript_id "ENST00000373674"; exon_number "2"; gene_name "PI16"; ref_gene_id "ENSG00000164530";
chr6	StringTie	exon	36961451	36961560	1000	+	.	gene_id "MSTRG.161703"; transcript_id "ENST00000373674"; exon_number "3"; gene_name "PI16"; ref_gene_id "ENSG00000164530";
chr6	StringTie	exon	36961886	36961974	1000	+	.	gene_id "MSTRG.161703"; transcript_id "ENST00000373674"; exon_number "4"; gene_name "PI16"; ref_gene_id "ENSG00000164530";
chr6	StringTie	exon	36962935	36963612	1000	+	.	gene_id "MSTRG.161703"; transcript_id "ENST00000373674"; exon_number "5"; gene_name "PI16"; ref_gene_id "ENSG00000164530";
chr6	StringTie	exon	36963823	36963962	1000	+	.	gene_id "MSTRG.161703"; transcript_id "ENST00000373674"; exon_number "6"; gene_name "PI16"; ref_gene_id "ENSG00000164530";
chr6	StringTie	exon	36964386	36964837	1000	+	.	gene_id "MSTRG.161703"; transcript_id "ENST00000373674"; exon_number "7"; gene_name "PI16"; ref_gene_id "ENSG00000164530";
chr6	StringTie	transcript	36962990	36964667	1000	+	.	gene_id "MSTRG.161703"; transcript_id "ENST00000491324"; gene_name "PI16"; ref_gene_id "ENSG00000164530";
chr6	StringTie	exon	36962990	36963033	1000	+	.	gene_id "MSTRG.161703"; transcript_id "ENST00000491324"; exon_number "1"; gene_name "PI16"; ref_gene_id "ENSG00000164530";
chr6	StringTie	exon	36963823	36963962	1000	+	.	gene_id "MSTRG.161703"; transcript_id "ENST00000491324"; exon_number "2"; gene_name "PI16"; ref_gene_id "ENSG00000164530";
chr6	StringTie	exon	36964386	36964667	1000	+	.	gene_id "MSTRG.161703"; transcript_id "ENST00000491324"; exon_number "3"; gene_name "PI16"; ref_gene_id "ENSG00000164530";
chr6	StringTie	transcript	36948263	36964835	1000	+	.	gene_id "MSTRG.161703"; transcript_id "ENST00000611814"; gene_name "PI16"; ref_gene_id "ENSG00000164530";
chr6	StringTie	exon	36948263	36948404	1000	+	.	gene_id "MSTRG.161703"; transcript_id "ENST00000611814"; exon_number "1"; gene_name "PI16"; ref_gene_id "ENSG00000164530";
chr6	StringTie	exon	36954680	36954931	1000	+	.	gene_id "MSTRG.161703"; transcript_id "ENST00000611814"; exon_number "2"; gene_name "PI16"; ref_gene_id "ENSG00000164530";
chr6	StringTie	exon	36959145	36959366	1000	+	.	gene_id "MSTRG.161703"; transcript_id "ENST00000611814"; exon_number "3"; gene_name "PI16"; ref_gene_id "ENSG00000164530";
chr6	StringTie	exon	36961451	36961560	1000	+	.	gene_id "MSTRG.161703"; transcript_id "ENST00000611814"; exon_number "4"; gene_name "PI16"; ref_gene_id "ENSG00000164530";
chr6	StringTie	exon	36961886	36961974	1000	+	.	gene_id "MSTRG.161703"; transcript_id "ENST00000611814"; exon_number "5"; gene_name "PI16"; ref_gene_id "ENSG00000164530";
chr6	StringTie	exon	36962935	36963612	1000	+	.	gene_id "MSTRG.161703"; transcript_id "ENST00000611814"; exon_number "6"; gene_name "PI16"; ref_gene_id "ENSG00000164530";
chr6	StringTie	exon	36963823	36963962	1000	+	.	gene_id "MSTRG.161703"; transcript_id "ENST00000611814"; exon_number "7"; gene_name "PI16"; ref_gene_id "ENSG00000164530";
chr6	StringTie	exon	36964386	36964835	1000	+	.	gene_id "MSTRG.161703"; transcript_id "ENST00000611814"; exon_number "8"; gene_name "PI16"; ref_gene_id "ENSG00000164530";
chr6	StringTie	transcript	36944680	36969862	1000	+	.	gene_id "MSTRG.161703"; transcript_id "MSTRG.161703.1";
chr6	StringTie	exon	36944680	36948404	1000	+	.	gene_id "MSTRG.161703"; transcript_id "MSTRG.161703.1"; exon_number "1";
chr6	StringTie	exon	36954488	36954931	1000	+	.	gene_id "MSTRG.161703"; transcript_id "MSTRG.161703.1"; exon_number "2";
chr6	StringTie	exon	36959145	36959366	1000	+	.	gene_id "MSTRG.161703"; transcript_id "MSTRG.161703.1"; exon_number "3";
chr6	StringTie	exon	36961451	36961560	1000	+	.	gene_id "MSTRG.161703"; transcript_id "MSTRG.161703.1"; exon_number "4";
chr6	StringTie	exon	36961886	36961974	1000	+	.	gene_id "MSTRG.161703"; transcript_id "MSTRG.161703.1"; exon_number "5";
chr6	StringTie	exon	36962935	36963033	1000	+	.	gene_id "MSTRG.161703"; transcript_id "MSTRG.161703.1"; exon_number "6";
chr6	StringTie	exon	36963823	36963962	1000	+	.	gene_id "MSTRG.161703"; transcript_id "MSTRG.161703.1"; exon_number "7";
chr6	StringTie	exon	36964386	36968555	1000	+	.	gene_id "MSTRG.161703"; transcript_id "MSTRG.161703.1"; exon_number "8";
chr6	StringTie	exon	36968693	36969447	1000	+	.	gene_id "MSTRG.161703"; transcript_id "MSTRG.161703.1"; exon_number "9";
chr6	StringTie	exon	36969543	36969862	1000	+	.	gene_id "MSTRG.161703"; transcript_id "MSTRG.161703.1"; exon_number "10";
chr6	StringTie	transcript	36948268	36969467	1000	+	.	gene_id "MSTRG.161703"; transcript_id "MSTRG.161703.10";
chr6	StringTie	exon	36948268	36948404	1000	+	.	gene_id "MSTRG.161703"; transcript_id "MSTRG.161703.10"; exon_number "1";
chr6	StringTie	exon	36954506	36954931	1000	+	.	gene_id "MSTRG.161703"; transcript_id "MSTRG.161703.10"; exon_number "2";
chr6	StringTie	exon	36959145	36959366	1000	+	.	gene_id "MSTRG.161703"; transcript_id "MSTRG.161703.10"; exon_number "3";
chr6	StringTie	exon	36961451	36961560	1000	+	.	gene_id "MSTRG.161703"; transcript_id "MSTRG.161703.10"; exon_number "4";
chr6	StringTie	exon	36961886	36961974	1000	+	.	gene_id "MSTRG.161703"; transcript_id "MSTRG.161703.10"; exon_number "5";
chr6	StringTie	exon	36962935	36963612	1000	+	.	gene_id "MSTRG.161703"; transcript_id "MSTRG.161703.10"; exon_number "6";
chr6	StringTie	exon	36963823	36968176	1000	+	.	gene_id "MSTRG.161703"; transcript_id "MSTRG.161703.10"; exon_number "7";
chr6	StringTie	exon	36968217	36968590	1000	+	.	gene_id "MSTRG.161703"; transcript_id "MSTRG.161703.10"; exon_number "8";
chr6	StringTie	exon	36968693	36969467	1000	+	.	gene_id "MSTRG.161703"; transcript_id "MSTRG.161703.10"; exon_number "9";
chr6	StringTie	transcript	36968141	36970474	1000	+	.	gene_id "MSTRG.161703"; transcript_id "MSTRG.161703.100";
chr6	StringTie	exon	36968141	36968281	1000	+	.	gene_id "MSTRG.161703"; transcript_id "MSTRG.161703.100"; exon_number "1";
chr6	StringTie	exon	36968403	36968555	1000	+	.	gene_id "MSTRG.161703"; transcript_id "MSTRG.161703.100"; exon_number "2";
chr6	StringTie	exon	36968693	36968847	1000	+	.	gene_id "MSTRG.161703"; transcript_id "MSTRG.161703.100"; exon_number "3";
chr6	StringTie	exon	36970454	36970474	1000	+	.	gene_id "MSTRG.161703"; transcript_id "MSTRG.161703.100"; exon_number "4";
chr6	StringTie	transcript	36968141	36969468	1000	+	.	gene_id "MSTRG.161703"; transcript_id "MSTRG.161703.101";
chr6	StringTie	exon	36968141	36968281	1000	+	.	gene_id "MSTRG.161703"; transcript_id "MSTRG.161703.101"; exon_number "1";
chr6	StringTie	exon	36968403	36968555	1000	+	.	gene_id "MSTRG.161703"; transcript_id "MSTRG.161703.101"; exon_number "2";
chr6	StringTie	exon	36968693	36968834	1000	+	.	gene_id "MSTRG.161703"; transcript_id "MSTRG.161703.101"; exon_number "3";
chr6	StringTie	exon	36968902	36969468	1000	+	.	gene_id "MSTRG.161703"; transcript_id "MSTRG.161703.101"; exon_number "4";
chr6	StringTie	transcript	36968141	36970468	1000	+	.	gene_id "MSTRG.161703"; transcript_id "MSTRG.161703.102";
chr6	StringTie	exon	36968141	36968359	1000	+	.	gene_id "MSTRG.161703"; transcript_id "MSTRG.161703.102"; exon_number "1";
chr6	StringTie	exon	36968407	36968555	1000	+	.	gene_id "MSTRG.161703"; transcript_id "MSTRG.161703.102"; exon_number "2";
chr6	StringTie	exon	36968873	36968950	1000	+	.	gene_id "MSTRG.161703"; transcript_id "MSTRG.161703.102"; exon_number "3";
chr6	StringTie	exon	36970422	36970468	1000	+	.	gene_id "MSTRG.161703"; transcript_id "MSTRG.161703.102"; exon_number "4";
chr6	StringTie	transcript	36968141	36969500	1000	+	.	gene_id "MSTRG.161703"; transcript_id "MSTRG.161703.103";
chr6	StringTie	exon	36968141	36968402	1000	+	.	gene_id "MSTRG.161703"; transcript_id "MSTRG.161703.103"; exon_number "1";
chr6	StringTie	exon	36968463	36968872	1000	+	.	gene_id "MSTRG.161703"; transcript_id "MSTRG.161703.103"; exon_number "2";
chr6	StringTie	exon	36968902	36968996	1000	+	.	gene_id "MSTRG.161703"; transcript_id "MSTRG.161703.103"; exon_number "3";
chr6	StringTie	exon	36969150	36969500	1000	+	.	gene_id "MSTRG.161703"; transcript_id "MSTRG.161703.103"; exon_number "4";
chr6	StringTie	transcript	36968141	36970539	1000	+	.	gene_id "MSTRG.161703"; transcript_id "MSTRG.161703.104";
chr6	StringTie	exon	36968141	36968259	1000	+	.	gene_id "MSTRG.161703"; transcript_id "MSTRG.161703.104"; exon_number "1";
chr6	StringTie	exon	36968318	36968872	1000	+	.	gene_id "MSTRG.161703"; transcript_id "MSTRG.161703.104"; exon_number "2";
chr6	StringTie	exon	36968902	36969447	1000	+	.	gene_id "MSTRG.161703"; transcript_id "MSTRG.161703.104"; exon_number "3";
chr6	StringTie	exon	36969543	36969781	1000	+	.	gene_id "MSTRG.161703"; transcript_id "MSTRG.161703.104"; exon_number "4";
chr6	StringTie	exon	36969807	36970105	1000	+	.	gene_id "MSTRG.161703"; transcript_id "MSTRG.161703.104"; exon_number "5";
chr6	StringTie	exon	36970448	36970539	1000	+	.	gene_id "MSTRG.161703"; transcript_id "MSTRG.161703.104"; exon_number "6";
chr6	StringTie	transcript	36968142	36972765	1000	+	.	gene_id "MSTRG.161703"; transcript_id "MSTRG.161703.105";
chr6	StringTie	exon	36968142	36968359	1000	+	.	gene_id "MSTRG.161703"; transcript_id "MSTRG.161703.105"; exon_number "1";
chr6	StringTie	exon	36968489	36968805	1000	+	.	gene_id "MSTRG.161703"; transcript_id "MSTRG.161703.105"; exon_number "2";
chr6	StringTie	exon	36968873	36968901	1000	+	.	gene_id "MSTRG.161703"; transcript_id "MSTRG.161703.105"; exon_number "3";
chr6	StringTie	exon	36972718	36972765	1000	+	.	gene_id "MSTRG.161703"; transcript_id "MSTRG.161703.105"; exon_number "4";
chr6	StringTie	transcript	36968142	36969751	1000	+	.	gene_id "MSTRG.161703"; transcript_id "MSTRG.161703.106";
chr6	StringTie	exon	36968142	36968359	1000	+	.	gene_id "MSTRG.161703"; transcript_id "MSTRG.161703.106"; exon_number "1";
chr6	StringTie	exon	36968489	36968647	1000	+	.	gene_id "MSTRG.161703"; transcript_id "MSTRG.161703.106"; exon_number "2";
chr6	StringTie	exon	36968824	36968950	1000	+	.	gene_id "MSTRG.161703"; transcript_id "MSTRG.161703.106"; exon_number "3";
chr6	StringTie	exon	36969685	36969751	1000	+	.	gene_id "MSTRG.161703"; transcript_id "MSTRG.161703.106"; exon_number "4";
chr6	StringTie	transcript	36968143	36969469	1000	+	.	gene_id "MSTRG.161703"; transcript_id "MSTRG.161703.107";
chr6	StringTie	exon	36968143	36968272	1000	+	.	gene_id "MSTRG.161703"; transcript_id "MSTRG.161703.107"; exon_number "1";
chr6	StringTie	exon	36968315	36968816	1000	+	.	gene_id "MSTRG.161703"; transcript_id "MSTRG.161703.107"; exon_number "2";
chr6	StringTie	exon	36968873	36968996	1000	+	.	gene_id "MSTRG.161703"; transcript_id "MSTRG.161703.107"; exon_number "3";
chr6	StringTie	exon	36969053	36969469	1000	+	.	gene_id "MSTRG.161703"; transcript_id "MSTRG.161703.107"; exon_number "4";
chr6	StringTie	transcript	36968144	36969469	1000	+	.	gene_id "MSTRG.161703"; transcript_id "MSTRG.161703.108";
chr6	StringTie	exon	36968144	36968455	1000	+	.	gene_id "MSTRG.161703"; transcript_id "MSTRG.161703.108"; exon_number "1";
chr6	StringTie	exon	36968873	36969469	1000	+	.	gene_id "MSTRG.161703"; transcript_id "MSTRG.161703.108"; exon_number "2";
chr6	StringTie	transcript	36968145	36969369	1000	+	.	gene_id "MSTRG.161703"; transcript_id "MSTRG.161703.109";
chr6	StringTie	exon	36968145	36968555	1000	+	.	gene_id "MSTRG.161703"; transcript_id "MSTRG.161703.109"; exon_number "1";
chr6	StringTie	exon	36968693	36969011	1000	+	.	gene_id "MSTRG.161703"; transcript_id "MSTRG.161703.109"; exon_number "2";
chr6	StringTie	exon	36969121	36969369	1000	+	.	gene_id "MSTRG.161703"; transcript_id "MSTRG.161703.109"; exon_number "3";
chr6	StringTie	transcript	36948272	36965947	1000	+	.	gene_id "MSTRG.161703"; transcript_id "MSTRG.161703.11";
chr6	StringTie	exon	36948272	36948404	1000	+	.	gene_id "MSTRG.161703"; transcript_id "MSTRG.161703.11"; exon_number "1";
chr6	StringTie	exon	36954488	36954931	1000	+	.	gene_id "MSTRG.161703"; transcript_id "MSTRG.161703.11"; exon_number "2";
chr6	StringTie	exon	36959145	36959366	1000	+	.	gene_id "MSTRG.161703"; transcript_id "MSTRG.161703.11"; exon_number "3";
chr6	StringTie	exon	36961451	36961560	1000	+	.	gene_id "MSTRG.161703"; transcript_id "MSTRG.161703.11"; exon_number "4";
chr6	StringTie	exon	36961886	36961974	1000	+	.	gene_id "MSTRG.161703"; transcript_id "MSTRG.161703.11"; exon_number "5";
chr6	StringTie	exon	36962935	36963033	1000	+	.	gene_id "MSTRG.161703"; transcript_id "MSTRG.161703.11"; exon_number "6";
chr6	StringTie	exon	36963823	36963962	1000	+	.	gene_id "MSTRG.161703"; transcript_id "MSTRG.161703.11"; exon_number "7";
chr6	StringTie	exon	36964242	36965947	1000	+	.	gene_id "MSTRG.161703"; transcript_id "MSTRG.161703.11"; exon_number "8";
chr6	StringTie	transcript	36968145	36969469	1000	+	.	gene_id "MSTRG.161703"; transcript_id "MSTRG.161703.110";
chr6	StringTie	exon	36968145	36968359	1000	+	.	gene_id "MSTRG.161703"; transcript_id "MSTRG.161703.110"; exon_number "1";
chr6	StringTie	exon	36968407	36968805	1000	+	.	gene_id "MSTRG.161703"; transcript_id "MSTRG.161703.110"; exon_number "2";
chr6	StringTie	exon	36968902	36969011	1000	+	.	gene_id "MSTRG.161703"; transcript_id "MSTRG.161703.110"; exon_number "3";
chr6	StringTie	exon	36969121	36969469	1000	+	.	gene_id "MSTRG.161703"; transcript_id "MSTRG.161703.110"; exon_number "4";
chr6	StringTie	transcript	36968146	36970150	1000	+	.	gene_id "MSTRG.161703"; transcript_id "MSTRG.161703.111";
chr6	StringTie	exon	36968146	36968298	1000	+	.	gene_id "MSTRG.161703"; transcript_id "MSTRG.161703.111"; exon_number "1";
chr6	StringTie	exon	36968442	36968901	1000	+	.	gene_id "MSTRG.161703"; transcript_id "MSTRG.161703.111"; exon_number "2";
chr6	StringTie	exon	36970051	36970150	1000	+	.	gene_id "MSTRG.161703"; transcript_id "MSTRG.161703.111"; exon_number "3";
chr6	StringTie	transcript	36968146	36969469	1000	+	.	gene_id "MSTRG.161703"; transcript_id "MSTRG.161703.112";
chr6	StringTie	exon	36968146	36968359	1000	+	.	gene_id "MSTRG.161703"; transcript_id "MSTRG.161703.112"; exon_number "1";
chr6	StringTie	exon	36968835	36969011	1000	+	.	gene_id "MSTRG.161703"; transcript_id "MSTRG.161703.112"; exon_number "2";
chr6	StringTie	exon	36969154	36969469	1000	+	.	gene_id "MSTRG.161703"; transcript_id "MSTRG.161703.112"; exon_number "3";
chr6	StringTie	transcript	36968148	36968925	1000	+	.	gene_id "MSTRG.161703"; transcript_id "MSTRG.161703.113";
chr6	StringTie	exon	36968148	36968381	1000	+	.	gene_id "MSTRG.161703"; transcript_id "MSTRG.161703.113"; exon_number "1";
chr6	StringTie	exon	36968403	36968477	1000	+	.	gene_id "MSTRG.161703"; transcript_id "MSTRG.161703.113"; exon_number "2";
chr6	StringTie	exon	36968693	36968834	1000	+	.	gene_id "MSTRG.161703"; transcript_id "MSTRG.161703.113"; exon_number "3";
chr6	StringTie	exon	36968879	36968925	1000	+	.	gene_id "MSTRG.161703"; transcript_id "MSTRG.161703.113"; exon_number "4";
chr6	StringTie	transcript	36968148	36969001	1000	+	.	gene_id "MSTRG.161703"; transcript_id "MSTRG.161703.114";
chr6	StringTie	exon	36968148	36968259	1000	+	.	gene_id "MSTRG.161703"; transcript_id "MSTRG.161703.114"; exon_number "1";
chr6	StringTie	exon	36968304	36968872	1000	+	.	gene_id "MSTRG.161703"; transcript_id "MSTRG.161703.114"; exon_number "2";
chr6	StringTie	exon	36968902	36969001	1000	+	.	gene_id "MSTRG.161703"; transcript_id "MSTRG.161703.114"; exon_number "3";
chr6	StringTie	transcript	36968148	36968881	1000	+	.	gene_id "MSTRG.161703"; transcript_id "MSTRG.161703.115";
chr6	StringTie	exon	36968148	36968359	1000	+	.	gene_id "MSTRG.161703"; transcript_id "MSTRG.161703.115"; exon_number "1";
chr6	StringTie	exon	36968407	36968701	1000	+	.	gene_id "MSTRG.161703"; transcript_id "MSTRG.161703.115"; exon_number "2";
chr6	StringTie	exon	36968835	36968881	1000	+	.	gene_id "MSTRG.161703"; transcript_id "MSTRG.161703.115"; exon_number "3";
chr6	StringTie	transcript	36968148	36969562	1000	+	.	gene_id "MSTRG.161703"; transcript_id "MSTRG.161703.116";
chr6	StringTie	exon	36968148	36968281	1000	+	.	gene_id "MSTRG.161703"; transcript_id "MSTRG.161703.116"; exon_number "1";
chr6	StringTie	exon	36968315	36968590	1000	+	.	gene_id "MSTRG.161703"; transcript_id "MSTRG.161703.116"; exon_number "2";
chr6	StringTie	exon	36968693	36968996	1000	+	.	gene_id "MSTRG.161703"; transcript_id "MSTRG.161703.116"; exon_number "3";
chr6	StringTie	exon	36969364	36969562	1000	+	.	gene_id "MSTRG.161703"; transcript_id "MSTRG.161703.116"; exon_number "4";
chr6	StringTie	transcript	36968150	36969468	1000	+	.	gene_id "MSTRG.161703"; transcript_id "MSTRG.161703.117";
chr6	StringTie	exon	36968150	36968355	1000	+	.	gene_id "MSTRG.161703"; transcript_id "MSTRG.161703.117"; exon_number "1";
chr6	StringTie	exon	36968434	36968550	1000	+	.	gene_id "MSTRG.161703"; transcript_id "MSTRG.161703.117"; exon_number "2";
chr6	StringTie	exon	36968835	36969468	1000	+	.	gene_id "MSTRG.161703"; transcript_id "MSTRG.161703.117"; exon_number "3";
chr6	StringTie	transcript	36968157	36969468	1000	+	.	gene_id "MSTRG.161703"; transcript_id "MSTRG.161703.118";
chr6	StringTie	exon	36968157	36968381	1000	+	.	gene_id "MSTRG.161703"; transcript_id "MSTRG.161703.118"; exon_number "1";
chr6	StringTie	exon	36968403	36968541	1000	+	.	gene_id "MSTRG.161703"; transcript_id "MSTRG.161703.118"; exon_number "2";
chr6	StringTie	exon	36968757	36969468	1000	+	.	gene_id "MSTRG.161703"; transcript_id "MSTRG.161703.118"; exon_number "3";
chr6	StringTie	transcript	36968163	36970441	1000	+	.	gene_id "MSTRG.161703"; transcript_id "MSTRG.161703.119";
chr6	StringTie	exon	36968163	36968444	1000	+	.	gene_id "MSTRG.161703"; transcript_id "MSTRG.161703.119"; exon_number "1";
chr6	StringTie	exon	36968761	36968950	1000	+	.	gene_id "MSTRG.161703"; transcript_id "MSTRG.161703.119"; exon_number "2";
chr6	StringTie	exon	36970422	36970441	1000	+	.	gene_id "MSTRG.161703"; transcript_id "MSTRG.161703.119"; exon_number "3";
chr6	StringTie	transcript	36948272	36970458	1000	+	.	gene_id "MSTRG.161703"; transcript_id "MSTRG.161703.12";
chr6	StringTie	exon	36948272	36948404	1000	+	.	gene_id "MSTRG.161703"; transcript_id "MSTRG.161703.12"; exon_number "1";
chr6	StringTie	exon	36954506	36954931	1000	+	.	gene_id "MSTRG.161703"; transcript_id "MSTRG.161703.12"; exon_number "2";
chr6	StringTie	exon	36959145	36959366	1000	+	.	gene_id "MSTRG.161703"; transcript_id "MSTRG.161703.12"; exon_number "3";
chr6	StringTie	exon	36961451	36961560	1000	+	.	gene_id "MSTRG.161703"; transcript_id "MSTRG.161703.12"; exon_number "4";
chr6	StringTie	exon	36961886	36961974	1000	+	.	gene_id "MSTRG.161703"; transcript_id "MSTRG.161703.12"; exon_number "5";
chr6	StringTie	exon	36962935	36963033	1000	+	.	gene_id "MSTRG.161703"; transcript_id "MSTRG.161703.12"; exon_number "6";
chr6	StringTie	exon	36963823	36963962	1000	+	.	gene_id "MSTRG.161703"; transcript_id "MSTRG.161703.12"; exon_number "7";
chr6	StringTie	exon	36964386	36968176	1000	+	.	gene_id "MSTRG.161703"; transcript_id "MSTRG.161703.12"; exon_number "8";
chr6	StringTie	exon	36968217	36968555	1000	+	.	gene_id "MSTRG.161703"; transcript_id "MSTRG.161703.12"; exon_number "9";
chr6	StringTie	exon	36968693	36968950	1000	+	.	gene_id "MSTRG.161703"; transcript_id "MSTRG.161703.12"; exon_number "10";
chr6	StringTie	exon	36970412	36970458	1000	+	.	gene_id "MSTRG.161703"; transcript_id "MSTRG.161703.12"; exon_number "11";
chr6	StringTie	transcript	36968165	36987538	1000	+	.	gene_id "MSTRG.161703"; transcript_id "MSTRG.161703.120";
chr6	StringTie	exon	36968165	36968447	1000	+	.	gene_id "MSTRG.161703"; transcript_id "MSTRG.161703.120"; exon_number "1";
chr6	StringTie	exon	36968835	36968844	1000	+	.	gene_id "MSTRG.161703"; transcript_id "MSTRG.161703.120"; exon_number "2";
chr6	StringTie	exon	36981646	36981656	1000	+	.	gene_id "MSTRG.161703"; transcript_id "MSTRG.161703.120"; exon_number "3";
chr6	StringTie	exon	36985944	36987538	1000	+	.	gene_id "MSTRG.161703"; transcript_id "MSTRG.161703.120"; exon_number "4";
chr6	StringTie	transcript	36968165	36970098	1000	+	.	gene_id "MSTRG.161703"; transcript_id "MSTRG.161703.121";
chr6	StringTie	exon	36968165	36968359	1000	+	.	gene_id "MSTRG.161703"; transcript_id "MSTRG.161703.121"; exon_number "1";
chr6	StringTie	exon	36970051	36970098	1000	+	.	gene_id "MSTRG.161703"; transcript_id "MSTRG.161703.121"; exon_number "2";
chr6	StringTie	transcript	36968165	36969466	1000	+	.	gene_id "MSTRG.161703"; transcript_id "MSTRG.161703.122";
chr6	StringTie	exon	36968165	36968281	1000	+	.	gene_id "MSTRG.161703"; transcript_id "MSTRG.161703.122"; exon_number "1";
chr6	StringTie	exon	36968386	36968790	1000	+	.	gene_id "MSTRG.161703"; transcript_id "MSTRG.161703.122"; exon_number "2";
chr6	StringTie	exon	36968951	36969466	1000	+	.	gene_id "MSTRG.161703"; transcript_id "MSTRG.161703.122"; exon_number "3";
chr6	StringTie	transcript	36968165	36968894	1000	+	.	gene_id "MSTRG.161703"; transcript_id "MSTRG.161703.123";
chr6	StringTie	exon	36968165	36968206	1000	+	.	gene_id "MSTRG.161703"; transcript_id "MSTRG.161703.123"; exon_number "1";
chr6	StringTie	exon	36968315	36968638	1000	+	.	gene_id "MSTRG.161703"; transcript_id "MSTRG.161703.123"; exon_number "2";
chr6	StringTie	exon	36968761	36968894	1000	+	.	gene_id "MSTRG.161703"; transcript_id "MSTRG.161703.123"; exon_number "3";
chr6	StringTie	transcript	36968166	36987474	1000	+	.	gene_id "MSTRG.161703"; transcript_id "MSTRG.161703.124";
chr6	StringTie	exon	36968166	36968206	1000	+	.	gene_id "MSTRG.161703"; transcript_id "MSTRG.161703.124"; exon_number "1";
chr6	StringTie	exon	36968386	36968555	1000	+	.	gene_id "MSTRG.161703"; transcript_id "MSTRG.161703.124"; exon_number "2";
chr6	StringTie	exon	36985862	36985960	1000	+	.	gene_id "MSTRG.161703"; transcript_id "MSTRG.161703.124"; exon_number "3";
chr6	StringTie	exon	36986008	36987474	1000	+	.	gene_id "MSTRG.161703"; transcript_id "MSTRG.161703.124"; exon_number "4";
chr6	StringTie	transcript	36968166	36969469	1000	+	.	gene_id "MSTRG.161703"; transcript_id "MSTRG.161703.125";
chr6	StringTie	exon	36968166	36968359	1000	+	.	gene_id "MSTRG.161703"; transcript_id "MSTRG.161703.125"; exon_number "1";
chr6	StringTie	exon	36968383	36968433	1000	+	.	gene_id "MSTRG.161703"; transcript_id "MSTRG.161703.125"; exon_number "2";
chr6	StringTie	exon	36968824	36969469	1000	+	.	gene_id "MSTRG.161703"; transcript_id "MSTRG.161703.125"; exon_number "3";
chr6	StringTie	transcript	36968166	36969469	1000	+	.	gene_id "MSTRG.161703"; transcript_id "MSTRG.161703.126";
chr6	StringTie	exon	36968166	36968359	1000	+	.	gene_id "MSTRG.161703"; transcript_id "MSTRG.161703.126"; exon_number "1";
chr6	StringTie	exon	36968489	36969011	1000	+	.	gene_id "MSTRG.161703"; transcript_id "MSTRG.161703.126"; exon_number "2";
chr6	StringTie	exon	36969154	36969469	1000	+	.	gene_id "MSTRG.161703"; transcript_id "MSTRG.161703.126"; exon_number "3";
chr6	StringTie	transcript	36968166	36969462	1000	+	.	gene_id "MSTRG.161703"; transcript_id "MSTRG.161703.127";
chr6	StringTie	exon	36968166	36968281	1000	+	.	gene_id "MSTRG.161703"; transcript_id "MSTRG.161703.127"; exon_number "1";
chr6	StringTie	exon	36968310	36968805	1000	+	.	gene_id "MSTRG.161703"; transcript_id "MSTRG.161703.127"; exon_number "2";
chr6	StringTie	exon	36968873	36968996	1000	+	.	gene_id "MSTRG.161703"; transcript_id "MSTRG.161703.127"; exon_number "3";
chr6	StringTie	exon	36969053	36969462	1000	+	.	gene_id "MSTRG.161703"; transcript_id "MSTRG.161703.127"; exon_number "4";
chr6	StringTie	transcript	36968167	36969469	1000	+	.	gene_id "MSTRG.161703"; transcript_id "MSTRG.161703.128";
chr6	StringTie	exon	36968167	36968447	1000	+	.	gene_id "MSTRG.161703"; transcript_id "MSTRG.161703.128"; exon_number "1";
chr6	StringTie	exon	36968835	36969011	1000	+	.	gene_id "MSTRG.161703"; transcript_id "MSTRG.161703.128"; exon_number "2";
chr6	StringTie	exon	36969154	36969469	1000	+	.	gene_id "MSTRG.161703"; transcript_id "MSTRG.161703.128"; exon_number "3";
chr6	StringTie	transcript	36968167	36969469	1000	+	.	gene_id "MSTRG.161703"; transcript_id "MSTRG.161703.129";
chr6	StringTie	exon	36968167	36968541	1000	+	.	gene_id "MSTRG.161703"; transcript_id "MSTRG.161703.129"; exon_number "1";
chr6	StringTie	exon	36968693	36969011	1000	+	.	gene_id "MSTRG.161703"; transcript_id "MSTRG.161703.129"; exon_number "2";
chr6	StringTie	exon	36969154	36969469	1000	+	.	gene_id "MSTRG.161703"; transcript_id "MSTRG.161703.129"; exon_number "3";
chr6	StringTie	transcript	36948275	36965988	1000	+	.	gene_id "MSTRG.161703"; transcript_id "MSTRG.161703.13";
chr6	StringTie	exon	36948275	36949569	1000	+	.	gene_id "MSTRG.161703"; transcript_id "MSTRG.161703.13"; exon_number "1";
chr6	StringTie	exon	36951058	36954931	1000	+	.	gene_id "MSTRG.161703"; transcript_id "MSTRG.161703.13"; exon_number "2";
chr6	StringTie	exon	36956983	36957149	1000	+	.	gene_id "MSTRG.161703"; transcript_id "MSTRG.161703.13"; exon_number "3";
chr6	StringTie	exon	36959145	36961560	1000	+	.	gene_id "MSTRG.161703"; transcript_id "MSTRG.161703.13"; exon_number "4";
chr6	StringTie	exon	36961886	36961974	1000	+	.	gene_id "MSTRG.161703"; transcript_id "MSTRG.161703.13"; exon_number "5";
chr6	StringTie	exon	36962935	36965988	1000	+	.	gene_id "MSTRG.161703"; transcript_id "MSTRG.161703.13"; exon_number "6";
chr6	StringTie	transcript	36968167	36969469	1000	+	.	gene_id "MSTRG.161703"; transcript_id "MSTRG.161703.130";
chr6	StringTie	exon	36968167	36968550	1000	+	.	gene_id "MSTRG.161703"; transcript_id "MSTRG.161703.130"; exon_number "1";
chr6	StringTie	exon	36968845	36969011	1000	+	.	gene_id "MSTRG.161703"; transcript_id "MSTRG.161703.130"; exon_number "2";
chr6	StringTie	exon	36969154	36969469	1000	+	.	gene_id "MSTRG.161703"; transcript_id "MSTRG.161703.130"; exon_number "3";
chr6	StringTie	transcript	36968167	36975659	1000	+	.	gene_id "MSTRG.161703"; transcript_id "MSTRG.161703.131";
chr6	StringTie	exon	36968167	36968647	1000	+	.	gene_id "MSTRG.161703"; transcript_id "MSTRG.161703.131"; exon_number "1";
chr6	StringTie	exon	36968693	36968950	1000	+	.	gene_id "MSTRG.161703"; transcript_id "MSTRG.161703.131"; exon_number "2";
chr6	StringTie	exon	36970064	36970453	1000	+	.	gene_id "MSTRG.161703"; transcript_id "MSTRG.161703.131"; exon_number "3";
chr6	StringTie	exon	36972718	36973869	1000	+	.	gene_id "MSTRG.161703"; transcript_id "MSTRG.161703.131"; exon_number "4";
chr6	StringTie	exon	36975097	36975659	1000	+	.	gene_id "MSTRG.161703"; transcript_id "MSTRG.161703.131"; exon_number "5";
chr6	StringTie	transcript	36968169	36978146	1000	+	.	gene_id "MSTRG.161703"; transcript_id "MSTRG.161703.132";
chr6	StringTie	exon	36968169	36968206	1000	+	.	gene_id "MSTRG.161703"; transcript_id "MSTRG.161703.132"; exon_number "1";
chr6	StringTie	exon	36968331	36968555	1000	+	.	gene_id "MSTRG.161703"; transcript_id "MSTRG.161703.132"; exon_number "2";
chr6	StringTie	exon	36968693	36968901	1000	+	.	gene_id "MSTRG.161703"; transcript_id "MSTRG.161703.132"; exon_number "3";
chr6	StringTie	exon	36978099	36978146	1000	+	.	gene_id "MSTRG.161703"; transcript_id "MSTRG.161703.132"; exon_number "4";
chr6	StringTie	transcript	36968172	36968907	1000	+	.	gene_id "MSTRG.161703"; transcript_id "MSTRG.161703.133";
chr6	StringTie	exon	36968172	36968359	1000	+	.	gene_id "MSTRG.161703"; transcript_id "MSTRG.161703.133"; exon_number "1";
chr6	StringTie	exon	36968489	36968638	1000	+	.	gene_id "MSTRG.161703"; transcript_id "MSTRG.161703.133"; exon_number "2";
chr6	StringTie	exon	36968747	36968907	1000	+	.	gene_id "MSTRG.161703"; transcript_id "MSTRG.161703.133"; exon_number "3";
chr6	StringTie	transcript	36968172	36970150	1000	+	.	gene_id "MSTRG.161703"; transcript_id "MSTRG.161703.134";
chr6	StringTie	exon	36968172	36968555	1000	+	.	gene_id "MSTRG.161703"; transcript_id "MSTRG.161703.134"; exon_number "1";
chr6	StringTie	exon	36968693	36968852	1000	+	.	gene_id "MSTRG.161703"; transcript_id "MSTRG.161703.134"; exon_number "2";
chr6	StringTie	exon	36970051	36970150	1000	+	.	gene_id "MSTRG.161703"; transcript_id "MSTRG.161703.134"; exon_number "3";
chr6	StringTie	transcript	36968173	36969461	1000	+	.	gene_id "MSTRG.161703"; transcript_id "MSTRG.161703.135";
chr6	StringTie	exon	36968173	36968206	1000	+	.	gene_id "MSTRG.161703"; transcript_id "MSTRG.161703.135"; exon_number "1";
chr6	StringTie	exon	36968571	36968852	1000	+	.	gene_id "MSTRG.161703"; transcript_id "MSTRG.161703.135"; exon_number "2";
chr6	StringTie	exon	36969053	36969461	1000	+	.	gene_id "MSTRG.161703"; transcript_id "MSTRG.161703.135"; exon_number "3";
chr6	StringTie	transcript	36968174	36969704	1000	+	.	gene_id "MSTRG.161703"; transcript_id "MSTRG.161703.136";
chr6	StringTie	exon	36968174	36968555	1000	+	.	gene_id "MSTRG.161703"; transcript_id "MSTRG.161703.136"; exon_number "1";
chr6	StringTie	exon	36968693	36968872	1000	+	.	gene_id "MSTRG.161703"; transcript_id "MSTRG.161703.136"; exon_number "2";
chr6	StringTie	exon	36968951	36969041	1000	+	.	gene_id "MSTRG.161703"; transcript_id "MSTRG.161703.136"; exon_number "3";
chr6	StringTie	exon	36969371	36969447	1000	+	.	gene_id "MSTRG.161703"; transcript_id "MSTRG.161703.136"; exon_number "4";
chr6	StringTie	exon	36969543	36969704	1000	+	.	gene_id "MSTRG.161703"; transcript_id "MSTRG.161703.136"; exon_number "5";
chr6	StringTie	transcript	36968174	36969704	1000	+	.	gene_id "MSTRG.161703"; transcript_id "MSTRG.161703.137";
chr6	StringTie	exon	36968174	36968359	1000	+	.	gene_id "MSTRG.161703"; transcript_id "MSTRG.161703.137"; exon_number "1";
chr6	StringTie	exon	36968489	36968647	1000	+	.	gene_id "MSTRG.161703"; transcript_id "MSTRG.161703.137"; exon_number "2";
chr6	StringTie	exon	36968693	36968872	1000	+	.	gene_id "MSTRG.161703"; transcript_id "MSTRG.161703.137"; exon_number "3";
chr6	StringTie	exon	36968951	36969041	1000	+	.	gene_id "MSTRG.161703"; transcript_id "MSTRG.161703.137"; exon_number "4";
chr6	StringTie	exon	36969371	36969447	1000	+	.	gene_id "MSTRG.161703"; transcript_id "MSTRG.161703.137"; exon_number "5";
chr6	StringTie	exon	36969543	36969704	1000	+	.	gene_id "MSTRG.161703"; transcript_id "MSTRG.161703.137"; exon_number "6";
chr6	StringTie	transcript	36968177	36970474	1000	+	.	gene_id "MSTRG.161703"; transcript_id "MSTRG.161703.138";
chr6	StringTie	exon	36968177	36968206	1000	+	.	gene_id "MSTRG.161703"; transcript_id "MSTRG.161703.138"; exon_number "1";
chr6	StringTie	exon	36968378	36968541	1000	+	.	gene_id "MSTRG.161703"; transcript_id "MSTRG.161703.138"; exon_number "2";
chr6	StringTie	exon	36968757	36968950	1000	+	.	gene_id "MSTRG.161703"; transcript_id "MSTRG.161703.138"; exon_number "3";
chr6	StringTie	exon	36970444	36970474	1000	+	.	gene_id "MSTRG.161703"; transcript_id "MSTRG.161703.138"; exon_number "4";
chr6	StringTie	transcript	36968177	36969466	1000	+	.	gene_id "MSTRG.161703"; transcript_id "MSTRG.161703.139";
chr6	StringTie	exon	36968177	36968359	1000	+	.	gene_id "MSTRG.161703"; transcript_id "MSTRG.161703.139"; exon_number "1";
chr6	StringTie	exon	36968407	36968872	1000	+	.	gene_id "MSTRG.161703"; transcript_id "MSTRG.161703.139"; exon_number "2";
chr6	StringTie	exon	36968902	36969466	1000	+	.	gene_id "MSTRG.161703"; transcript_id "MSTRG.161703.139"; exon_number "3";
chr6	StringTie	transcript	36948281	36964844	1000	+	.	gene_id "MSTRG.161703"; transcript_id "MSTRG.161703.14";
chr6	StringTie	exon	36948281	36948404	1000	+	.	gene_id "MSTRG.161703"; transcript_id "MSTRG.161703.14"; exon_number "1";
chr6	StringTie	exon	36951058	36954931	1000	+	.	gene_id "MSTRG.161703"; transcript_id "MSTRG.161703.14"; exon_number "2";
chr6	StringTie	exon	36959145	36959366	1000	+	.	gene_id "MSTRG.161703"; transcript_id "MSTRG.161703.14"; exon_number "3";
chr6	StringTie	exon	36961451	36961560	1000	+	.	gene_id "MSTRG.161703"; transcript_id "MSTRG.161703.14"; exon_number "4";
chr6	StringTie	exon	36961886	36961974	1000	+	.	gene_id "MSTRG.161703"; transcript_id "MSTRG.161703.14"; exon_number "5";
chr6	StringTie	exon	36962935	36963033	1000	+	.	gene_id "MSTRG.161703"; transcript_id "MSTRG.161703.14"; exon_number "6";
chr6	StringTie	exon	36963823	36963962	1000	+	.	gene_id "MSTRG.161703"; transcript_id "MSTRG.161703.14"; exon_number "7";
chr6	StringTie	exon	36964242	36964844	1000	+	.	gene_id "MSTRG.161703"; transcript_id "MSTRG.161703.14"; exon_number "8";
chr6	StringTie	transcript	36968179	36969468	1000	+	.	gene_id "MSTRG.161703"; transcript_id "MSTRG.161703.140";
chr6	StringTie	exon	36968179	36968447	1000	+	.	gene_id "MSTRG.161703"; transcript_id "MSTRG.161703.140"; exon_number "1";
chr6	StringTie	exon	36968489	36968872	1000	+	.	gene_id "MSTRG.161703"; transcript_id "MSTRG.161703.140"; exon_number "2";
chr6	StringTie	exon	36968902	36969468	1000	+	.	gene_id "MSTRG.161703"; transcript_id "MSTRG.161703.140"; exon_number "3";
chr6	StringTie	transcript	36968213	36978147	1000	+	.	gene_id "MSTRG.161703"; transcript_id "MSTRG.161703.141";
chr6	StringTie	exon	36968213	36968402	1000	+	.	gene_id "MSTRG.161703"; transcript_id "MSTRG.161703.141"; exon_number "1";
chr6	StringTie	exon	36968489	36968701	1000	+	.	gene_id "MSTRG.161703"; transcript_id "MSTRG.161703.141"; exon_number "2";
chr6	StringTie	exon	36968835	36968901	1000	+	.	gene_id "MSTRG.161703"; transcript_id "MSTRG.161703.141"; exon_number "3";
chr6	StringTie	exon	36978099	36978147	1000	+	.	gene_id "MSTRG.161703"; transcript_id "MSTRG.161703.141"; exon_number "4";
chr6	StringTie	transcript	36968216	36968857	1000	+	.	gene_id "MSTRG.161703"; transcript_id "MSTRG.161703.142";
chr6	StringTie	exon	36968216	36968355	1000	+	.	gene_id "MSTRG.161703"; transcript_id "MSTRG.161703.142"; exon_number "1";
chr6	StringTie	exon	36968434	36968647	1000	+	.	gene_id "MSTRG.161703"; transcript_id "MSTRG.161703.142"; exon_number "2";
chr6	StringTie	exon	36968693	36968857	1000	+	.	gene_id "MSTRG.161703"; transcript_id "MSTRG.161703.142"; exon_number "3";
chr6	StringTie	transcript	36968216	36969880	1000	+	.	gene_id "MSTRG.161703"; transcript_id "MSTRG.161703.143";
chr6	StringTie	exon	36968216	36968692	1000	+	.	gene_id "MSTRG.161703"; transcript_id "MSTRG.161703.143"; exon_number "1";
chr6	StringTie	exon	36968845	36969011	1000	+	.	gene_id "MSTRG.161703"; transcript_id "MSTRG.161703.143"; exon_number "2";
chr6	StringTie	exon	36969625	36969880	1000	+	.	gene_id "MSTRG.161703"; transcript_id "MSTRG.161703.143"; exon_number "3";
chr6	StringTie	transcript	36968222	36969934	1000	+	.	gene_id "MSTRG.161703"; transcript_id "MSTRG.161703.144";
chr6	StringTie	exon	36968222	36968555	1000	+	.	gene_id "MSTRG.161703"; transcript_id "MSTRG.161703.144"; exon_number "1";
chr6	StringTie	exon	36968873	36968996	1000	+	.	gene_id "MSTRG.161703"; transcript_id "MSTRG.161703.144"; exon_number "2";
chr6	StringTie	exon	36969879	36969934	1000	+	.	gene_id "MSTRG.161703"; transcript_id "MSTRG.161703.144"; exon_number "3";
chr6	StringTie	transcript	36968222	36970104	1000	+	.	gene_id "MSTRG.161703"; transcript_id "MSTRG.161703.145";
chr6	StringTie	exon	36968222	36968412	1000	+	.	gene_id "MSTRG.161703"; transcript_id "MSTRG.161703.145"; exon_number "1";
chr6	StringTie	exon	36968463	36968638	1000	+	.	gene_id "MSTRG.161703"; transcript_id "MSTRG.161703.145"; exon_number "2";
chr6	StringTie	exon	36968801	36968901	1000	+	.	gene_id "MSTRG.161703"; transcript_id "MSTRG.161703.145"; exon_number "3";
chr6	StringTie	exon	36970073	36970104	1000	+	.	gene_id "MSTRG.161703"; transcript_id "MSTRG.161703.145"; exon_number "4";
chr6	StringTie	transcript	36968228	36978138	1000	+	.	gene_id "MSTRG.161703"; transcript_id "MSTRG.161703.146";
chr6	StringTie	exon	36968228	36968638	1000	+	.	gene_id "MSTRG.161703"; transcript_id "MSTRG.161703.146"; exon_number "1";
chr6	StringTie	exon	36968747	36968901	1000	+	.	gene_id "MSTRG.161703"; transcript_id "MSTRG.161703.146"; exon_number "2";
chr6	StringTie	exon	36978099	36978138	1000	+	.	gene_id "MSTRG.161703"; transcript_id "MSTRG.161703.146"; exon_number "3";
chr6	StringTie	transcript	36968238	36970474	1000	+	.	gene_id "MSTRG.161703"; transcript_id "MSTRG.161703.147";
chr6	StringTie	exon	36968238	36968541	1000	+	.	gene_id "MSTRG.161703"; transcript_id "MSTRG.161703.147"; exon_number "1";
chr6	StringTie	exon	36968648	36968847	1000	+	.	gene_id "MSTRG.161703"; transcript_id "MSTRG.161703.147"; exon_number "2";
chr6	StringTie	exon	36970454	36970474	1000	+	.	gene_id "MSTRG.161703"; transcript_id "MSTRG.161703.147"; exon_number "3";
chr6	StringTie	transcript	36968238	36969367	1000	+	.	gene_id "MSTRG.161703"; transcript_id "MSTRG.161703.148";
chr6	StringTie	exon	36968238	36968550	1000	+	.	gene_id "MSTRG.161703"; transcript_id "MSTRG.161703.148"; exon_number "1";
chr6	StringTie	exon	36968835	36968852	1000	+	.	gene_id "MSTRG.161703"; transcript_id "MSTRG.161703.148"; exon_number "2";
chr6	StringTie	exon	36968902	36969367	1000	+	.	gene_id "MSTRG.161703"; transcript_id "MSTRG.161703.148"; exon_number "3";
chr6	StringTie	transcript	36968240	36969462	1000	+	.	gene_id "MSTRG.161703"; transcript_id "MSTRG.161703.149";
chr6	StringTie	exon	36968240	36968450	1000	+	.	gene_id "MSTRG.161703"; transcript_id "MSTRG.161703.149"; exon_number "1";
chr6	StringTie	exon	36969012	36969462	1000	+	.	gene_id "MSTRG.161703"; transcript_id "MSTRG.161703.149"; exon_number "2";
chr6	StringTie	transcript	36948281	36964842	1000	+	.	gene_id "MSTRG.161703"; transcript_id "MSTRG.161703.15";
chr6	StringTie	exon	36948281	36948404	1000	+	.	gene_id "MSTRG.161703"; transcript_id "MSTRG.161703.15"; exon_number "1";
chr6	StringTie	exon	36954506	36954931	1000	+	.	gene_id "MSTRG.161703"; transcript_id "MSTRG.161703.15"; exon_number "2";
chr6	StringTie	exon	36956983	36957149	1000	+	.	gene_id "MSTRG.161703"; transcript_id "MSTRG.161703.15"; exon_number "3";
chr6	StringTie	exon	36959145	36959366	1000	+	.	gene_id "MSTRG.161703"; transcript_id "MSTRG.161703.15"; exon_number "4";
chr6	StringTie	exon	36961451	36961560	1000	+	.	gene_id "MSTRG.161703"; transcript_id "MSTRG.161703.15"; exon_number "5";
chr6	StringTie	exon	36961886	36961974	1000	+	.	gene_id "MSTRG.161703"; transcript_id "MSTRG.161703.15"; exon_number "6";
chr6	StringTie	exon	36962935	36963612	1000	+	.	gene_id "MSTRG.161703"; transcript_id "MSTRG.161703.15"; exon_number "7";
chr6	StringTie	exon	36963823	36963962	1000	+	.	gene_id "MSTRG.161703"; transcript_id "MSTRG.161703.15"; exon_number "8";
chr6	StringTie	exon	36964386	36964842	1000	+	.	gene_id "MSTRG.161703"; transcript_id "MSTRG.161703.15"; exon_number "9";
chr6	StringTie	transcript	36968247	36969468	1000	+	.	gene_id "MSTRG.161703"; transcript_id "MSTRG.161703.150";
chr6	StringTie	exon	36968247	36968444	1000	+	.	gene_id "MSTRG.161703"; transcript_id "MSTRG.161703.150"; exon_number "1";
chr6	StringTie	exon	36968761	36968834	1000	+	.	gene_id "MSTRG.161703"; transcript_id "MSTRG.161703.150"; exon_number "2";
chr6	StringTie	exon	36968873	36969468	1000	+	.	gene_id "MSTRG.161703"; transcript_id "MSTRG.161703.150"; exon_number "3";
chr6	StringTie	transcript	36968256	36968893	1000	+	.	gene_id "MSTRG.161703"; transcript_id "MSTRG.161703.151";
chr6	StringTie	exon	36968256	36968355	1000	+	.	gene_id "MSTRG.161703"; transcript_id "MSTRG.161703.151"; exon_number "1";
chr6	StringTie	exon	36968434	36968550	1000	+	.	gene_id "MSTRG.161703"; transcript_id "MSTRG.161703.151"; exon_number "2";
chr6	StringTie	exon	36968845	36968893	1000	+	.	gene_id "MSTRG.161703"; transcript_id "MSTRG.161703.151"; exon_number "3";
chr6	StringTie	transcript	36968265	36969469	1000	+	.	gene_id "MSTRG.161703"; transcript_id "MSTRG.161703.152";
chr6	StringTie	exon	36968265	36968805	1000	+	.	gene_id "MSTRG.161703"; transcript_id "MSTRG.161703.152"; exon_number "1";
chr6	StringTie	exon	36968873	36969469	1000	+	.	gene_id "MSTRG.161703"; transcript_id "MSTRG.161703.152"; exon_number "2";
chr6	StringTie	transcript	36968267	36969984	1000	+	.	gene_id "MSTRG.161703"; transcript_id "MSTRG.161703.153";
chr6	StringTie	exon	36968267	36968555	1000	+	.	gene_id "MSTRG.161703"; transcript_id "MSTRG.161703.153"; exon_number "1";
chr6	StringTie	exon	36968693	36968816	1000	+	.	gene_id "MSTRG.161703"; transcript_id "MSTRG.161703.153"; exon_number "2";
chr6	StringTie	exon	36968873	36968974	1000	+	.	gene_id "MSTRG.161703"; transcript_id "MSTRG.161703.153"; exon_number "3";
chr6	StringTie	exon	36969948	36969984	1000	+	.	gene_id "MSTRG.161703"; transcript_id "MSTRG.161703.153"; exon_number "4";
chr6	StringTie	transcript	36968273	36969468	1000	+	.	gene_id "MSTRG.161703"; transcript_id "MSTRG.161703.154";
chr6	StringTie	exon	36968273	36968372	1000	+	.	gene_id "MSTRG.161703"; transcript_id "MSTRG.161703.154"; exon_number "1";
chr6	StringTie	exon	36968399	36968864	1000	+	.	gene_id "MSTRG.161703"; transcript_id "MSTRG.161703.154"; exon_number "2";
chr6	StringTie	exon	36968902	36969468	1000	+	.	gene_id "MSTRG.161703"; transcript_id "MSTRG.161703.154"; exon_number "3";
chr6	StringTie	transcript	36968278	36969469	1000	+	.	gene_id "MSTRG.161703"; transcript_id "MSTRG.161703.155";
chr6	StringTie	exon	36968278	36968718	1000	+	.	gene_id "MSTRG.161703"; transcript_id "MSTRG.161703.155"; exon_number "1";
chr6	StringTie	exon	36968845	36968872	1000	+	.	gene_id "MSTRG.161703"; transcript_id "MSTRG.161703.155"; exon_number "2";
chr6	StringTie	exon	36968951	36969469	1000	+	.	gene_id "MSTRG.161703"; transcript_id "MSTRG.161703.155"; exon_number "3";
chr6	StringTie	transcript	36968288	36969489	1000	+	.	gene_id "MSTRG.161703"; transcript_id "MSTRG.161703.156";
chr6	StringTie	exon	36968288	36968555	1000	+	.	gene_id "MSTRG.161703"; transcript_id "MSTRG.161703.156"; exon_number "1";
chr6	StringTie	exon	36968693	36968785	1000	+	.	gene_id "MSTRG.161703"; transcript_id "MSTRG.161703.156"; exon_number "2";
chr6	StringTie	exon	36968873	36969052	1000	+	.	gene_id "MSTRG.161703"; transcript_id "MSTRG.161703.156"; exon_number "3";
chr6	StringTie	exon	36969443	36969489	1000	+	.	gene_id "MSTRG.161703"; transcript_id "MSTRG.161703.156"; exon_number "4";
chr6	StringTie	transcript	36968289	36969522	1000	+	.	gene_id "MSTRG.161703"; transcript_id "MSTRG.161703.157";
chr6	StringTie	exon	36968289	36968550	1000	+	.	gene_id "MSTRG.161703"; transcript_id "MSTRG.161703.157"; exon_number "1";
chr6	StringTie	exon	36968845	36968996	1000	+	.	gene_id "MSTRG.161703"; transcript_id "MSTRG.161703.157"; exon_number "2";
chr6	StringTie	exon	36969364	36969522	1000	+	.	gene_id "MSTRG.161703"; transcript_id "MSTRG.161703.157"; exon_number "3";
chr6	StringTie	transcript	36968302	36970474	1000	+	.	gene_id "MSTRG.161703"; transcript_id "MSTRG.161703.158";
chr6	StringTie	exon	36968302	36968638	1000	+	.	gene_id "MSTRG.161703"; transcript_id "MSTRG.161703.158"; exon_number "1";
chr6	StringTie	exon	36968801	36968950	1000	+	.	gene_id "MSTRG.161703"; transcript_id "MSTRG.161703.158"; exon_number "2";
chr6	StringTie	exon	36970444	36970474	1000	+	.	gene_id "MSTRG.161703"; transcript_id "MSTRG.161703.158"; exon_number "3";
chr6	StringTie	transcript	36968314	36978157	1000	+	.	gene_id "MSTRG.161703"; transcript_id "MSTRG.161703.159";
chr6	StringTie	exon	36968314	36968541	1000	+	.	gene_id "MSTRG.161703"; transcript_id "MSTRG.161703.159"; exon_number "1";
chr6	StringTie	exon	36968693	36968901	1000	+	.	gene_id "MSTRG.161703"; transcript_id "MSTRG.161703.159"; exon_number "2";
chr6	StringTie	exon	36978099	36978157	1000	+	.	gene_id "MSTRG.161703"; transcript_id "MSTRG.161703.159"; exon_number "3";
chr6	StringTie	transcript	36948281	36965098	1000	+	.	gene_id "MSTRG.161703"; transcript_id "MSTRG.161703.16";
chr6	StringTie	exon	36948281	36948404	1000	+	.	gene_id "MSTRG.161703"; transcript_id "MSTRG.161703.16"; exon_number "1";
chr6	StringTie	exon	36954506	36954931	1000	+	.	gene_id "MSTRG.161703"; transcript_id "MSTRG.161703.16"; exon_number "2";
chr6	StringTie	exon	36956983	36957149	1000	+	.	gene_id "MSTRG.161703"; transcript_id "MSTRG.161703.16"; exon_number "3";
chr6	StringTie	exon	36959145	36959366	1000	+	.	gene_id "MSTRG.161703"; transcript_id "MSTRG.161703.16"; exon_number "4";
chr6	StringTie	exon	36961451	36961560	1000	+	.	gene_id "MSTRG.161703"; transcript_id "MSTRG.161703.16"; exon_number "5";
chr6	StringTie	exon	36961886	36961974	1000	+	.	gene_id "MSTRG.161703"; transcript_id "MSTRG.161703.16"; exon_number "6";
chr6	StringTie	exon	36962935	36963033	1000	+	.	gene_id "MSTRG.161703"; transcript_id "MSTRG.161703.16"; exon_number "7";
chr6	StringTie	exon	36963823	36963962	1000	+	.	gene_id "MSTRG.161703"; transcript_id "MSTRG.161703.16"; exon_number "8";
chr6	StringTie	exon	36964242	36965098	1000	+	.	gene_id "MSTRG.161703"; transcript_id "MSTRG.161703.16"; exon_number "9";
chr6	StringTie	transcript	36968320	36969469	1000	+	.	gene_id "MSTRG.161703"; transcript_id "MSTRG.161703.160";
chr6	StringTie	exon	36968320	36968541	1000	+	.	gene_id "MSTRG.161703"; transcript_id "MSTRG.161703.160"; exon_number "1";
chr6	StringTie	exon	36968648	36968816	1000	+	.	gene_id "MSTRG.161703"; transcript_id "MSTRG.161703.160"; exon_number "2";
chr6	StringTie	exon	36968873	36969104	1000	+	.	gene_id "MSTRG.161703"; transcript_id "MSTRG.161703.160"; exon_number "3";
chr6	StringTie	exon	36969371	36969469	1000	+	.	gene_id "MSTRG.161703"; transcript_id "MSTRG.161703.160"; exon_number "4";
chr6	StringTie	transcript	36968324	36969469	1000	+	.	gene_id "MSTRG.161703"; transcript_id "MSTRG.161703.161";
chr6	StringTie	exon	36968324	36968555	1000	+	.	gene_id "MSTRG.161703"; transcript_id "MSTRG.161703.161"; exon_number "1";
chr6	StringTie	exon	36968693	36968912	1000	+	.	gene_id "MSTRG.161703"; transcript_id "MSTRG.161703.161"; exon_number "2";
chr6	StringTie	exon	36969053	36969469	1000	+	.	gene_id "MSTRG.161703"; transcript_id "MSTRG.161703.161"; exon_number "3";
chr6	StringTie	transcript	36968327	36969468	1000	+	.	gene_id "MSTRG.161703"; transcript_id "MSTRG.161703.162";
chr6	StringTie	exon	36968327	36968811	1000	+	.	gene_id "MSTRG.161703"; transcript_id "MSTRG.161703.162"; exon_number "1";
chr6	StringTie	exon	36968873	36969468	1000	+	.	gene_id "MSTRG.161703"; transcript_id "MSTRG.161703.162"; exon_number "2";
chr6	StringTie	transcript	36968337	36969469	1000	+	.	gene_id "MSTRG.161703"; transcript_id "MSTRG.161703.163";
chr6	StringTie	exon	36968337	36968718	1000	+	.	gene_id "MSTRG.161703"; transcript_id "MSTRG.161703.163"; exon_number "1";
chr6	StringTie	exon	36968997	36969469	1000	+	.	gene_id "MSTRG.161703"; transcript_id "MSTRG.161703.163"; exon_number "2";
chr6	StringTie	transcript	36968351	36968891	1000	+	.	gene_id "MSTRG.161703"; transcript_id "MSTRG.161703.164";
chr6	StringTie	exon	36968351	36968550	1000	+	.	gene_id "MSTRG.161703"; transcript_id "MSTRG.161703.164"; exon_number "1";
chr6	StringTie	exon	36968693	36968891	1000	+	.	gene_id "MSTRG.161703"; transcript_id "MSTRG.161703.164"; exon_number "2";
chr6	StringTie	transcript	36968359	36978240	1000	+	.	gene_id "MSTRG.161703"; transcript_id "MSTRG.161703.165";
chr6	StringTie	exon	36968359	36968541	1000	+	.	gene_id "MSTRG.161703"; transcript_id "MSTRG.161703.165"; exon_number "1";
chr6	StringTie	exon	36968757	36968901	1000	+	.	gene_id "MSTRG.161703"; transcript_id "MSTRG.161703.165"; exon_number "2";
chr6	StringTie	exon	36978099	36978240	1000	+	.	gene_id "MSTRG.161703"; transcript_id "MSTRG.161703.165"; exon_number "3";
chr6	StringTie	transcript	36968374	36972770	1000	+	.	gene_id "MSTRG.161703"; transcript_id "MSTRG.161703.166";
chr6	StringTie	exon	36968374	36968423	1000	+	.	gene_id "MSTRG.161703"; transcript_id "MSTRG.161703.166"; exon_number "1";
chr6	StringTie	exon	36968473	36968647	1000	+	.	gene_id "MSTRG.161703"; transcript_id "MSTRG.161703.166"; exon_number "2";
chr6	StringTie	exon	36968693	36968834	1000	+	.	gene_id "MSTRG.161703"; transcript_id "MSTRG.161703.166"; exon_number "3";
chr6	StringTie	exon	36972745	36972770	1000	+	.	gene_id "MSTRG.161703"; transcript_id "MSTRG.161703.166"; exon_number "4";
chr6	StringTie	transcript	36968411	36969508	1000	+	.	gene_id "MSTRG.161703"; transcript_id "MSTRG.161703.167";
chr6	StringTie	exon	36968411	36968541	1000	+	.	gene_id "MSTRG.161703"; transcript_id "MSTRG.161703.167"; exon_number "1";
chr6	StringTie	exon	36968757	36968834	1000	+	.	gene_id "MSTRG.161703"; transcript_id "MSTRG.161703.167"; exon_number "2";
chr6	StringTie	exon	36968902	36968996	1000	+	.	gene_id "MSTRG.161703"; transcript_id "MSTRG.161703.167"; exon_number "3";
chr6	StringTie	exon	36969364	36969508	1000	+	.	gene_id "MSTRG.161703"; transcript_id "MSTRG.161703.167"; exon_number "4";
chr6	StringTie	transcript	36948281	36966459	1000	+	.	gene_id "MSTRG.161703"; transcript_id "MSTRG.161703.17";
chr6	StringTie	exon	36948281	36948404	1000	+	.	gene_id "MSTRG.161703"; transcript_id "MSTRG.161703.17"; exon_number "1";
chr6	StringTie	exon	36951058	36951103	1000	+	.	gene_id "MSTRG.161703"; transcript_id "MSTRG.161703.17"; exon_number "2";
chr6	StringTie	exon	36954680	36954931	1000	+	.	gene_id "MSTRG.161703"; transcript_id "MSTRG.161703.17"; exon_number "3";
chr6	StringTie	exon	36956983	36957149	1000	+	.	gene_id "MSTRG.161703"; transcript_id "MSTRG.161703.17"; exon_number "4";
chr6	StringTie	exon	36959145	36959366	1000	+	.	gene_id "MSTRG.161703"; transcript_id "MSTRG.161703.17"; exon_number "5";
chr6	StringTie	exon	36961451	36961560	1000	+	.	gene_id "MSTRG.161703"; transcript_id "MSTRG.161703.17"; exon_number "6";
chr6	StringTie	exon	36961886	36961974	1000	+	.	gene_id "MSTRG.161703"; transcript_id "MSTRG.161703.17"; exon_number "7";
chr6	StringTie	exon	36962935	36963033	1000	+	.	gene_id "MSTRG.161703"; transcript_id "MSTRG.161703.17"; exon_number "8";
chr6	StringTie	exon	36963823	36966459	1000	+	.	gene_id "MSTRG.161703"; transcript_id "MSTRG.161703.17"; exon_number "9";
chr6	StringTie	transcript	36948282	36964863	1000	+	.	gene_id "MSTRG.161703"; transcript_id "MSTRG.161703.18";
chr6	StringTie	exon	36948282	36948404	1000	+	.	gene_id "MSTRG.161703"; transcript_id "MSTRG.161703.18"; exon_number "1";
chr6	StringTie	exon	36954424	36954931	1000	+	.	gene_id "MSTRG.161703"; transcript_id "MSTRG.161703.18"; exon_number "2";
chr6	StringTie	exon	36959145	36959366	1000	+	.	gene_id "MSTRG.161703"; transcript_id "MSTRG.161703.18"; exon_number "3";
chr6	StringTie	exon	36961451	36961560	1000	+	.	gene_id "MSTRG.161703"; transcript_id "MSTRG.161703.18"; exon_number "4";
chr6	StringTie	exon	36961886	36961974	1000	+	.	gene_id "MSTRG.161703"; transcript_id "MSTRG.161703.18"; exon_number "5";
chr6	StringTie	exon	36962935	36963033	1000	+	.	gene_id "MSTRG.161703"; transcript_id "MSTRG.161703.18"; exon_number "6";
chr6	StringTie	exon	36963823	36963962	1000	+	.	gene_id "MSTRG.161703"; transcript_id "MSTRG.161703.18"; exon_number "7";
chr6	StringTie	exon	36964386	36964863	1000	+	.	gene_id "MSTRG.161703"; transcript_id "MSTRG.161703.18"; exon_number "8";
chr6	StringTie	transcript	36948282	36964976	1000	+	.	gene_id "MSTRG.161703"; transcript_id "MSTRG.161703.19";
chr6	StringTie	exon	36948282	36948404	1000	+	.	gene_id "MSTRG.161703"; transcript_id "MSTRG.161703.19"; exon_number "1";
chr6	StringTie	exon	36954488	36954931	1000	+	.	gene_id "MSTRG.161703"; transcript_id "MSTRG.161703.19"; exon_number "2";
chr6	StringTie	exon	36959145	36959366	1000	+	.	gene_id "MSTRG.161703"; transcript_id "MSTRG.161703.19"; exon_number "3";
chr6	StringTie	exon	36961451	36961560	1000	+	.	gene_id "MSTRG.161703"; transcript_id "MSTRG.161703.19"; exon_number "4";
chr6	StringTie	exon	36961886	36961974	1000	+	.	gene_id "MSTRG.161703"; transcript_id "MSTRG.161703.19"; exon_number "5";
chr6	StringTie	exon	36962935	36963612	1000	+	.	gene_id "MSTRG.161703"; transcript_id "MSTRG.161703.19"; exon_number "6";
chr6	StringTie	exon	36963823	36963962	1000	+	.	gene_id "MSTRG.161703"; transcript_id "MSTRG.161703.19"; exon_number "7";
chr6	StringTie	exon	36964386	36964976	1000	+	.	gene_id "MSTRG.161703"; transcript_id "MSTRG.161703.19"; exon_number "8";
chr6	StringTie	transcript	36948165	36964954	1000	+	.	gene_id "MSTRG.161703"; transcript_id "MSTRG.161703.2";
chr6	StringTie	exon	36948165	36953358	1000	+	.	gene_id "MSTRG.161703"; transcript_id "MSTRG.161703.2"; exon_number "1";
chr6	StringTie	exon	36954680	36954931	1000	+	.	gene_id "MSTRG.161703"; transcript_id "MSTRG.161703.2"; exon_number "2";
chr6	StringTie	exon	36959145	36959366	1000	+	.	gene_id "MSTRG.161703"; transcript_id "MSTRG.161703.2"; exon_number "3";
chr6	StringTie	exon	36961451	36961560	1000	+	.	gene_id "MSTRG.161703"; transcript_id "MSTRG.161703.2"; exon_number "4";
chr6	StringTie	exon	36961886	36961974	1000	+	.	gene_id "MSTRG.161703"; transcript_id "MSTRG.161703.2"; exon_number "5";
chr6	StringTie	exon	36962935	36963612	1000	+	.	gene_id "MSTRG.161703"; transcript_id "MSTRG.161703.2"; exon_number "6";
chr6	StringTie	exon	36963823	36963962	1000	+	.	gene_id "MSTRG.161703"; transcript_id "MSTRG.161703.2"; exon_number "7";
chr6	StringTie	exon	36964386	36964954	1000	+	.	gene_id "MSTRG.161703"; transcript_id "MSTRG.161703.2"; exon_number "8";
chr6	StringTie	transcript	36948291	36972791	1000	+	.	gene_id "MSTRG.161703"; transcript_id "MSTRG.161703.20";
chr6	StringTie	exon	36948291	36954931	1000	+	.	gene_id "MSTRG.161703"; transcript_id "MSTRG.161703.20"; exon_number "1";
chr6	StringTie	exon	36959145	36959366	1000	+	.	gene_id "MSTRG.161703"; transcript_id "MSTRG.161703.20"; exon_number "2";
chr6	StringTie	exon	36961451	36961560	1000	+	.	gene_id "MSTRG.161703"; transcript_id "MSTRG.161703.20"; exon_number "3";
chr6	StringTie	exon	36961886	36961974	1000	+	.	gene_id "MSTRG.161703"; transcript_id "MSTRG.161703.20"; exon_number "4";
chr6	StringTie	exon	36962935	36963033	1000	+	.	gene_id "MSTRG.161703"; transcript_id "MSTRG.161703.20"; exon_number "5";
chr6	StringTie	exon	36963823	36963962	1000	+	.	gene_id "MSTRG.161703"; transcript_id "MSTRG.161703.20"; exon_number "6";
chr6	StringTie	exon	36964386	36968541	1000	+	.	gene_id "MSTRG.161703"; transcript_id "MSTRG.161703.20"; exon_number "7";
chr6	StringTie	exon	36972718	36972791	1000	+	.	gene_id "MSTRG.161703"; transcript_id "MSTRG.161703.20"; exon_number "8";
chr6	StringTie	transcript	36948297	36964840	1000	+	.	gene_id "MSTRG.161703"; transcript_id "MSTRG.161703.21";
chr6	StringTie	exon	36948297	36948404	1000	+	.	gene_id "MSTRG.161703"; transcript_id "MSTRG.161703.21"; exon_number "1";
chr6	StringTie	exon	36954518	36954931	1000	+	.	gene_id "MSTRG.161703"; transcript_id "MSTRG.161703.21"; exon_number "2";
chr6	StringTie	exon	36959145	36959366	1000	+	.	gene_id "MSTRG.161703"; transcript_id "MSTRG.161703.21"; exon_number "3";
chr6	StringTie	exon	36961451	36961560	1000	+	.	gene_id "MSTRG.161703"; transcript_id "MSTRG.161703.21"; exon_number "4";
chr6	StringTie	exon	36961886	36961974	1000	+	.	gene_id "MSTRG.161703"; transcript_id "MSTRG.161703.21"; exon_number "5";
chr6	StringTie	exon	36962935	36963033	1000	+	.	gene_id "MSTRG.161703"; transcript_id "MSTRG.161703.21"; exon_number "6";
chr6	StringTie	exon	36963823	36963962	1000	+	.	gene_id "MSTRG.161703"; transcript_id "MSTRG.161703.21"; exon_number "7";
chr6	StringTie	exon	36964386	36964840	1000	+	.	gene_id "MSTRG.161703"; transcript_id "MSTRG.161703.21"; exon_number "8";
chr6	StringTie	transcript	36948299	36965976	1000	+	.	gene_id "MSTRG.161703"; transcript_id "MSTRG.161703.22";
chr6	StringTie	exon	36948299	36948404	1000	+	.	gene_id "MSTRG.161703"; transcript_id "MSTRG.161703.22"; exon_number "1";
chr6	StringTie	exon	36954488	36954931	1000	+	.	gene_id "MSTRG.161703"; transcript_id "MSTRG.161703.22"; exon_number "2";
chr6	StringTie	exon	36956983	36957149	1000	+	.	gene_id "MSTRG.161703"; transcript_id "MSTRG.161703.22"; exon_number "3";
chr6	StringTie	exon	36959145	36959366	1000	+	.	gene_id "MSTRG.161703"; transcript_id "MSTRG.161703.22"; exon_number "4";
chr6	StringTie	exon	36961451	36961560	1000	+	.	gene_id "MSTRG.161703"; transcript_id "MSTRG.161703.22"; exon_number "5";
chr6	StringTie	exon	36961886	36961974	1000	+	.	gene_id "MSTRG.161703"; transcript_id "MSTRG.161703.22"; exon_number "6";
chr6	StringTie	exon	36962935	36963612	1000	+	.	gene_id "MSTRG.161703"; transcript_id "MSTRG.161703.22"; exon_number "7";
chr6	StringTie	exon	36963823	36965976	1000	+	.	gene_id "MSTRG.161703"; transcript_id "MSTRG.161703.22"; exon_number "8";
chr6	StringTie	transcript	36948307	36966123	1000	+	.	gene_id "MSTRG.161703"; transcript_id "MSTRG.161703.23";
chr6	StringTie	exon	36948307	36948404	1000	+	.	gene_id "MSTRG.161703"; transcript_id "MSTRG.161703.23"; exon_number "1";
chr6	StringTie	exon	36954424	36954931	1000	+	.	gene_id "MSTRG.161703"; transcript_id "MSTRG.161703.23"; exon_number "2";
chr6	StringTie	exon	36959145	36959366	1000	+	.	gene_id "MSTRG.161703"; transcript_id "MSTRG.161703.23"; exon_number "3";
chr6	StringTie	exon	36961451	36961560	1000	+	.	gene_id "MSTRG.161703"; transcript_id "MSTRG.161703.23"; exon_number "4";
chr6	StringTie	exon	36961886	36961974	1000	+	.	gene_id "MSTRG.161703"; transcript_id "MSTRG.161703.23"; exon_number "5";
chr6	StringTie	exon	36962935	36963612	1000	+	.	gene_id "MSTRG.161703"; transcript_id "MSTRG.161703.23"; exon_number "6";
chr6	StringTie	exon	36963823	36963962	1000	+	.	gene_id "MSTRG.161703"; transcript_id "MSTRG.161703.23"; exon_number "7";
chr6	StringTie	exon	36964242	36966123	1000	+	.	gene_id "MSTRG.161703"; transcript_id "MSTRG.161703.23"; exon_number "8";
chr6	StringTie	transcript	36948314	36966124	1000	+	.	gene_id "MSTRG.161703"; transcript_id "MSTRG.161703.24";
chr6	StringTie	exon	36948314	36948404	1000	+	.	gene_id "MSTRG.161703"; transcript_id "MSTRG.161703.24"; exon_number "1";
chr6	StringTie	exon	36951058	36951103	1000	+	.	gene_id "MSTRG.161703"; transcript_id "MSTRG.161703.24"; exon_number "2";
chr6	StringTie	exon	36954506	36954931	1000	+	.	gene_id "MSTRG.161703"; transcript_id "MSTRG.161703.24"; exon_number "3";
chr6	StringTie	exon	36959145	36959366	1000	+	.	gene_id "MSTRG.161703"; transcript_id "MSTRG.161703.24"; exon_number "4";
chr6	StringTie	exon	36961451	36961560	1000	+	.	gene_id "MSTRG.161703"; transcript_id "MSTRG.161703.24"; exon_number "5";
chr6	StringTie	exon	36961886	36961974	1000	+	.	gene_id "MSTRG.161703"; transcript_id "MSTRG.161703.24"; exon_number "6";
chr6	StringTie	exon	36962935	36966124	1000	+	.	gene_id "MSTRG.161703"; transcript_id "MSTRG.161703.24"; exon_number "7";
chr6	StringTie	transcript	36949405	36964837	1000	+	.	gene_id "MSTRG.161703"; transcript_id "MSTRG.161703.25";
chr6	StringTie	exon	36949405	36949569	1000	+	.	gene_id "MSTRG.161703"; transcript_id "MSTRG.161703.25"; exon_number "1";
chr6	StringTie	exon	36954488	36954931	1000	+	.	gene_id "MSTRG.161703"; transcript_id "MSTRG.161703.25"; exon_number "2";
chr6	StringTie	exon	36959145	36959366	1000	+	.	gene_id "MSTRG.161703"; transcript_id "MSTRG.161703.25"; exon_number "3";
chr6	StringTie	exon	36961451	36961560	1000	+	.	gene_id "MSTRG.161703"; transcript_id "MSTRG.161703.25"; exon_number "4";
chr6	StringTie	exon	36961886	36961974	1000	+	.	gene_id "MSTRG.161703"; transcript_id "MSTRG.161703.25"; exon_number "5";
chr6	StringTie	exon	36962935	36963033	1000	+	.	gene_id "MSTRG.161703"; transcript_id "MSTRG.161703.25"; exon_number "6";
chr6	StringTie	exon	36963823	36963962	1000	+	.	gene_id "MSTRG.161703"; transcript_id "MSTRG.161703.25"; exon_number "7";
chr6	StringTie	exon	36964386	36964837	1000	+	.	gene_id "MSTRG.161703"; transcript_id "MSTRG.161703.25"; exon_number "8";
chr6	StringTie	transcript	36949410	36965362	1000	+	.	gene_id "MSTRG.161703"; transcript_id "MSTRG.161703.26";
chr6	StringTie	exon	36949410	36949569	1000	+	.	gene_id "MSTRG.161703"; transcript_id "MSTRG.161703.26"; exon_number "1";
chr6	StringTie	exon	36954680	36954931	1000	+	.	gene_id "MSTRG.161703"; transcript_id "MSTRG.161703.26"; exon_number "2";
chr6	StringTie	exon	36959145	36959366	1000	+	.	gene_id "MSTRG.161703"; transcript_id "MSTRG.161703.26"; exon_number "3";
chr6	StringTie	exon	36961451	36961560	1000	+	.	gene_id "MSTRG.161703"; transcript_id "MSTRG.161703.26"; exon_number "4";
chr6	StringTie	exon	36961886	36961974	1000	+	.	gene_id "MSTRG.161703"; transcript_id "MSTRG.161703.26"; exon_number "5";
chr6	StringTie	exon	36962935	36963612	1000	+	.	gene_id "MSTRG.161703"; transcript_id "MSTRG.161703.26"; exon_number "6";
chr6	StringTie	exon	36963823	36965362	1000	+	.	gene_id "MSTRG.161703"; transcript_id "MSTRG.161703.26"; exon_number "7";
chr6	StringTie	transcript	36949410	36964959	1000	+	.	gene_id "MSTRG.161703"; transcript_id "MSTRG.161703.27";
chr6	StringTie	exon	36949410	36949569	1000	+	.	gene_id "MSTRG.161703"; transcript_id "MSTRG.161703.27"; exon_number "1";
chr6	StringTie	exon	36954506	36954931	1000	+	.	gene_id "MSTRG.161703"; transcript_id "MSTRG.161703.27"; exon_number "2";
chr6	StringTie	exon	36959145	36959366	1000	+	.	gene_id "MSTRG.161703"; transcript_id "MSTRG.161703.27"; exon_number "3";
chr6	StringTie	exon	36961451	36961560	1000	+	.	gene_id "MSTRG.161703"; transcript_id "MSTRG.161703.27"; exon_number "4";
chr6	StringTie	exon	36961886	36961974	1000	+	.	gene_id "MSTRG.161703"; transcript_id "MSTRG.161703.27"; exon_number "5";
chr6	StringTie	exon	36962935	36963033	1000	+	.	gene_id "MSTRG.161703"; transcript_id "MSTRG.161703.27"; exon_number "6";
chr6	StringTie	exon	36963823	36963962	1000	+	.	gene_id "MSTRG.161703"; transcript_id "MSTRG.161703.27"; exon_number "7";
chr6	StringTie	exon	36964386	36964959	1000	+	.	gene_id "MSTRG.161703"; transcript_id "MSTRG.161703.27"; exon_number "8";
chr6	StringTie	transcript	36949410	36964959	1000	+	.	gene_id "MSTRG.161703"; transcript_id "MSTRG.161703.28";
chr6	StringTie	exon	36949410	36949569	1000	+	.	gene_id "MSTRG.161703"; transcript_id "MSTRG.161703.28"; exon_number "1";
chr6	StringTie	exon	36951058	36951103	1000	+	.	gene_id "MSTRG.161703"; transcript_id "MSTRG.161703.28"; exon_number "2";
chr6	StringTie	exon	36954506	36954931	1000	+	.	gene_id "MSTRG.161703"; transcript_id "MSTRG.161703.28"; exon_number "3";
chr6	StringTie	exon	36959145	36959366	1000	+	.	gene_id "MSTRG.161703"; transcript_id "MSTRG.161703.28"; exon_number "4";
chr6	StringTie	exon	36961451	36961560	1000	+	.	gene_id "MSTRG.161703"; transcript_id "MSTRG.161703.28"; exon_number "5";
chr6	StringTie	exon	36961886	36961974	1000	+	.	gene_id "MSTRG.161703"; transcript_id "MSTRG.161703.28"; exon_number "6";
chr6	StringTie	exon	36962935	36963612	1000	+	.	gene_id "MSTRG.161703"; transcript_id "MSTRG.161703.28"; exon_number "7";
chr6	StringTie	exon	36963823	36963962	1000	+	.	gene_id "MSTRG.161703"; transcript_id "MSTRG.161703.28"; exon_number "8";
chr6	StringTie	exon	36964386	36964959	1000	+	.	gene_id "MSTRG.161703"; transcript_id "MSTRG.161703.28"; exon_number "9";
chr6	StringTie	transcript	36949410	36964959	1000	+	.	gene_id "MSTRG.161703"; transcript_id "MSTRG.161703.29";
chr6	StringTie	exon	36949410	36949569	1000	+	.	gene_id "MSTRG.161703"; transcript_id "MSTRG.161703.29"; exon_number "1";
chr6	StringTie	exon	36951058	36951103	1000	+	.	gene_id "MSTRG.161703"; transcript_id "MSTRG.161703.29"; exon_number "2";
chr6	StringTie	exon	36954680	36954931	1000	+	.	gene_id "MSTRG.161703"; transcript_id "MSTRG.161703.29"; exon_number "3";
chr6	StringTie	exon	36959145	36959366	1000	+	.	gene_id "MSTRG.161703"; transcript_id "MSTRG.161703.29"; exon_number "4";
chr6	StringTie	exon	36961451	36961560	1000	+	.	gene_id "MSTRG.161703"; transcript_id "MSTRG.161703.29"; exon_number "5";
chr6	StringTie	exon	36961886	36961974	1000	+	.	gene_id "MSTRG.161703"; transcript_id "MSTRG.161703.29"; exon_number "6";
chr6	StringTie	exon	36962935	36963033	1000	+	.	gene_id "MSTRG.161703"; transcript_id "MSTRG.161703.29"; exon_number "7";
chr6	StringTie	exon	36963460	36963612	1000	+	.	gene_id "MSTRG.161703"; transcript_id "MSTRG.161703.29"; exon_number "8";
chr6	StringTie	exon	36963823	36963962	1000	+	.	gene_id "MSTRG.161703"; transcript_id "MSTRG.161703.29"; exon_number "9";
chr6	StringTie	exon	36964386	36964959	1000	+	.	gene_id "MSTRG.161703"; transcript_id "MSTRG.161703.29"; exon_number "10";
chr6	StringTie	transcript	36948178	36969469	1000	+	.	gene_id "MSTRG.161703"; transcript_id "MSTRG.161703.3";
chr6	StringTie	exon	36948178	36948404	1000	+	.	gene_id "MSTRG.161703"; transcript_id "MSTRG.161703.3"; exon_number "1";
chr6	StringTie	exon	36954680	36954931	1000	+	.	gene_id "MSTRG.161703"; transcript_id "MSTRG.161703.3"; exon_number "2";
chr6	StringTie	exon	36959145	36959366	1000	+	.	gene_id "MSTRG.161703"; transcript_id "MSTRG.161703.3"; exon_number "3";
chr6	StringTie	exon	36961451	36961560	1000	+	.	gene_id "MSTRG.161703"; transcript_id "MSTRG.161703.3"; exon_number "4";
chr6	StringTie	exon	36961886	36961974	1000	+	.	gene_id "MSTRG.161703"; transcript_id "MSTRG.161703.3"; exon_number "5";
chr6	StringTie	exon	36962935	36963033	1000	+	.	gene_id "MSTRG.161703"; transcript_id "MSTRG.161703.3"; exon_number "6";
chr6	StringTie	exon	36963823	36963962	1000	+	.	gene_id "MSTRG.161703"; transcript_id "MSTRG.161703.3"; exon_number "7";
chr6	StringTie	exon	36964386	36968329	1000	+	.	gene_id "MSTRG.161703"; transcript_id "MSTRG.161703.3"; exon_number "8";
chr6	StringTie	exon	36968845	36968872	1000	+	.	gene_id "MSTRG.161703"; transcript_id "MSTRG.161703.3"; exon_number "9";
chr6	StringTie	exon	36968902	36969469	1000	+	.	gene_id "MSTRG.161703"; transcript_id "MSTRG.161703.3"; exon_number "10";
chr6	StringTie	transcript	36949411	36965000	1000	+	.	gene_id "MSTRG.161703"; transcript_id "MSTRG.161703.30";
chr6	StringTie	exon	36949411	36949569	1000	+	.	gene_id "MSTRG.161703"; transcript_id "MSTRG.161703.30"; exon_number "1";
chr6	StringTie	exon	36951058	36951103	1000	+	.	gene_id "MSTRG.161703"; transcript_id "MSTRG.161703.30"; exon_number "2";
chr6	StringTie	exon	36954680	36954931	1000	+	.	gene_id "MSTRG.161703"; transcript_id "MSTRG.161703.30"; exon_number "3";
chr6	StringTie	exon	36959145	36959366	1000	+	.	gene_id "MSTRG.161703"; transcript_id "MSTRG.161703.30"; exon_number "4";
chr6	StringTie	exon	36961451	36961560	1000	+	.	gene_id "MSTRG.161703"; transcript_id "MSTRG.161703.30"; exon_number "5";
chr6	StringTie	exon	36961886	36961974	1000	+	.	gene_id "MSTRG.161703"; transcript_id "MSTRG.161703.30"; exon_number "6";
chr6	StringTie	exon	36962935	36963612	1000	+	.	gene_id "MSTRG.161703"; transcript_id "MSTRG.161703.30"; exon_number "7";
chr6	StringTie	exon	36963823	36965000	1000	+	.	gene_id "MSTRG.161703"; transcript_id "MSTRG.161703.30"; exon_number "8";
chr6	StringTie	transcript	36949417	36964837	1000	+	.	gene_id "MSTRG.161703"; transcript_id "MSTRG.161703.31";
chr6	StringTie	exon	36949417	36949569	1000	+	.	gene_id "MSTRG.161703"; transcript_id "MSTRG.161703.31"; exon_number "1";
chr6	StringTie	exon	36951058	36951103	1000	+	.	gene_id "MSTRG.161703"; transcript_id "MSTRG.161703.31"; exon_number "2";
chr6	StringTie	exon	36954680	36954931	1000	+	.	gene_id "MSTRG.161703"; transcript_id "MSTRG.161703.31"; exon_number "3";
chr6	StringTie	exon	36959145	36959366	1000	+	.	gene_id "MSTRG.161703"; transcript_id "MSTRG.161703.31"; exon_number "4";
chr6	StringTie	exon	36961451	36961560	1000	+	.	gene_id "MSTRG.161703"; transcript_id "MSTRG.161703.31"; exon_number "5";
chr6	StringTie	exon	36961886	36961974	1000	+	.	gene_id "MSTRG.161703"; transcript_id "MSTRG.161703.31"; exon_number "6";
chr6	StringTie	exon	36962935	36963612	1000	+	.	gene_id "MSTRG.161703"; transcript_id "MSTRG.161703.31"; exon_number "7";
chr6	StringTie	exon	36963823	36963962	1000	+	.	gene_id "MSTRG.161703"; transcript_id "MSTRG.161703.31"; exon_number "8";
chr6	StringTie	exon	36964386	36964837	1000	+	.	gene_id "MSTRG.161703"; transcript_id "MSTRG.161703.31"; exon_number "9";
chr6	StringTie	transcript	36949417	36964837	1000	+	.	gene_id "MSTRG.161703"; transcript_id "MSTRG.161703.32";
chr6	StringTie	exon	36949417	36949569	1000	+	.	gene_id "MSTRG.161703"; transcript_id "MSTRG.161703.32"; exon_number "1";
chr6	StringTie	exon	36951058	36954931	1000	+	.	gene_id "MSTRG.161703"; transcript_id "MSTRG.161703.32"; exon_number "2";
chr6	StringTie	exon	36956224	36956420	1000	+	.	gene_id "MSTRG.161703"; transcript_id "MSTRG.161703.32"; exon_number "3";
chr6	StringTie	exon	36959145	36959366	1000	+	.	gene_id "MSTRG.161703"; transcript_id "MSTRG.161703.32"; exon_number "4";
chr6	StringTie	exon	36961451	36961560	1000	+	.	gene_id "MSTRG.161703"; transcript_id "MSTRG.161703.32"; exon_number "5";
chr6	StringTie	exon	36961886	36961974	1000	+	.	gene_id "MSTRG.161703"; transcript_id "MSTRG.161703.32"; exon_number "6";
chr6	StringTie	exon	36962935	36963612	1000	+	.	gene_id "MSTRG.161703"; transcript_id "MSTRG.161703.32"; exon_number "7";
chr6	StringTie	exon	36963823	36963962	1000	+	.	gene_id "MSTRG.161703"; transcript_id "MSTRG.161703.32"; exon_number "8";
chr6	StringTie	exon	36964386	36964837	1000	+	.	gene_id "MSTRG.161703"; transcript_id "MSTRG.161703.32"; exon_number "9";
chr6	StringTie	transcript	36949437	36964905	1000	+	.	gene_id "MSTRG.161703"; transcript_id "MSTRG.161703.33";
chr6	StringTie	exon	36949437	36949569	1000	+	.	gene_id "MSTRG.161703"; transcript_id "MSTRG.161703.33"; exon_number "1";
chr6	StringTie	exon	36954680	36954931	1000	+	.	gene_id "MSTRG.161703"; transcript_id "MSTRG.161703.33"; exon_number "2";
chr6	StringTie	exon	36959145	36959366	1000	+	.	gene_id "MSTRG.161703"; transcript_id "MSTRG.161703.33"; exon_number "3";
chr6	StringTie	exon	36961451	36961560	1000	+	.	gene_id "MSTRG.161703"; transcript_id "MSTRG.161703.33"; exon_number "4";
chr6	StringTie	exon	36961886	36961974	1000	+	.	gene_id "MSTRG.161703"; transcript_id "MSTRG.161703.33"; exon_number "5";
chr6	StringTie	exon	36962935	36963612	1000	+	.	gene_id "MSTRG.161703"; transcript_id "MSTRG.161703.33"; exon_number "6";
chr6	StringTie	exon	36963823	36963962	1000	+	.	gene_id "MSTRG.161703"; transcript_id "MSTRG.161703.33"; exon_number "7";
chr6	StringTie	exon	36964386	36964905	1000	+	.	gene_id "MSTRG.161703"; transcript_id "MSTRG.161703.33"; exon_number "8";
chr6	StringTie	transcript	36949439	36966294	1000	+	.	gene_id "MSTRG.161703"; transcript_id "MSTRG.161703.34";
chr6	StringTie	exon	36949439	36949569	1000	+	.	gene_id "MSTRG.161703"; transcript_id "MSTRG.161703.34"; exon_number "1";
chr6	StringTie	exon	36954680	36954931	1000	+	.	gene_id "MSTRG.161703"; transcript_id "MSTRG.161703.34"; exon_number "2";
chr6	StringTie	exon	36959145	36959366	1000	+	.	gene_id "MSTRG.161703"; transcript_id "MSTRG.161703.34"; exon_number "3";
chr6	StringTie	exon	36961451	36961560	1000	+	.	gene_id "MSTRG.161703"; transcript_id "MSTRG.161703.34"; exon_number "4";
chr6	StringTie	exon	36961886	36961974	1000	+	.	gene_id "MSTRG.161703"; transcript_id "MSTRG.161703.34"; exon_number "5";
chr6	StringTie	exon	36962935	36963033	1000	+	.	gene_id "MSTRG.161703"; transcript_id "MSTRG.161703.34"; exon_number "6";
chr6	StringTie	exon	36963823	36963962	1000	+	.	gene_id "MSTRG.161703"; transcript_id "MSTRG.161703.34"; exon_number "7";
chr6	StringTie	exon	36964386	36966294	1000	+	.	gene_id "MSTRG.161703"; transcript_id "MSTRG.161703.34"; exon_number "8";
chr6	StringTie	transcript	36949491	36964905	1000	+	.	gene_id "MSTRG.161703"; transcript_id "MSTRG.161703.35";
chr6	StringTie	exon	36949491	36949569	1000	+	.	gene_id "MSTRG.161703"; transcript_id "MSTRG.161703.35"; exon_number "1";
chr6	StringTie	exon	36954680	36954931	1000	+	.	gene_id "MSTRG.161703"; transcript_id "MSTRG.161703.35"; exon_number "2";
chr6	StringTie	exon	36959145	36959366	1000	+	.	gene_id "MSTRG.161703"; transcript_id "MSTRG.161703.35"; exon_number "3";
chr6	StringTie	exon	36961451	36961560	1000	+	.	gene_id "MSTRG.161703"; transcript_id "MSTRG.161703.35"; exon_number "4";
chr6	StringTie	exon	36961886	36961974	1000	+	.	gene_id "MSTRG.161703"; transcript_id "MSTRG.161703.35"; exon_number "5";
chr6	StringTie	exon	36962935	36963033	1000	+	.	gene_id "MSTRG.161703"; transcript_id "MSTRG.161703.35"; exon_number "6";
chr6	StringTie	exon	36963823	36964905	1000	+	.	gene_id "MSTRG.161703"; transcript_id "MSTRG.161703.35"; exon_number "7";
chr6	StringTie	transcript	36950762	36964837	1000	+	.	gene_id "MSTRG.161703"; transcript_id "MSTRG.161703.36";
chr6	StringTie	exon	36950762	36951103	1000	+	.	gene_id "MSTRG.161703"; transcript_id "MSTRG.161703.36"; exon_number "1";
chr6	StringTie	exon	36951268	36954931	1000	+	.	gene_id "MSTRG.161703"; transcript_id "MSTRG.161703.36"; exon_number "2";
chr6	StringTie	exon	36959145	36959366	1000	+	.	gene_id "MSTRG.161703"; transcript_id "MSTRG.161703.36"; exon_number "3";
chr6	StringTie	exon	36961451	36961560	1000	+	.	gene_id "MSTRG.161703"; transcript_id "MSTRG.161703.36"; exon_number "4";
chr6	StringTie	exon	36961886	36961974	1000	+	.	gene_id "MSTRG.161703"; transcript_id "MSTRG.161703.36"; exon_number "5";
chr6	StringTie	exon	36962935	36963612	1000	+	.	gene_id "MSTRG.161703"; transcript_id "MSTRG.161703.36"; exon_number "6";
chr6	StringTie	exon	36963823	36963962	1000	+	.	gene_id "MSTRG.161703"; transcript_id "MSTRG.161703.36"; exon_number "7";
chr6	StringTie	exon	36964386	36964837	1000	+	.	gene_id "MSTRG.161703"; transcript_id "MSTRG.161703.36"; exon_number "8";
chr6	StringTie	transcript	36950980	36964916	1000	+	.	gene_id "MSTRG.161703"; transcript_id "MSTRG.161703.37";
chr6	StringTie	exon	36950980	36951103	1000	+	.	gene_id "MSTRG.161703"; transcript_id "MSTRG.161703.37"; exon_number "1";
chr6	StringTie	exon	36954680	36954931	1000	+	.	gene_id "MSTRG.161703"; transcript_id "MSTRG.161703.37"; exon_number "2";
chr6	StringTie	exon	36959145	36959366	1000	+	.	gene_id "MSTRG.161703"; transcript_id "MSTRG.161703.37"; exon_number "3";
chr6	StringTie	exon	36961451	36961560	1000	+	.	gene_id "MSTRG.161703"; transcript_id "MSTRG.161703.37"; exon_number "4";
chr6	StringTie	exon	36961886	36961974	1000	+	.	gene_id "MSTRG.161703"; transcript_id "MSTRG.161703.37"; exon_number "5";
chr6	StringTie	exon	36962935	36963612	1000	+	.	gene_id "MSTRG.161703"; transcript_id "MSTRG.161703.37"; exon_number "6";
chr6	StringTie	exon	36963823	36963962	1000	+	.	gene_id "MSTRG.161703"; transcript_id "MSTRG.161703.37"; exon_number "7";
chr6	StringTie	exon	36964242	36964916	1000	+	.	gene_id "MSTRG.161703"; transcript_id "MSTRG.161703.37"; exon_number "8";
chr6	StringTie	transcript	36951080	36965777	1000	+	.	gene_id "MSTRG.161703"; transcript_id "MSTRG.161703.38";
chr6	StringTie	exon	36951080	36951103	1000	+	.	gene_id "MSTRG.161703"; transcript_id "MSTRG.161703.38"; exon_number "1";
chr6	StringTie	exon	36954680	36954931	1000	+	.	gene_id "MSTRG.161703"; transcript_id "MSTRG.161703.38"; exon_number "2";
chr6	StringTie	exon	36959145	36959366	1000	+	.	gene_id "MSTRG.161703"; transcript_id "MSTRG.161703.38"; exon_number "3";
chr6	StringTie	exon	36961451	36961560	1000	+	.	gene_id "MSTRG.161703"; transcript_id "MSTRG.161703.38"; exon_number "4";
chr6	StringTie	exon	36961886	36961974	1000	+	.	gene_id "MSTRG.161703"; transcript_id "MSTRG.161703.38"; exon_number "5";
chr6	StringTie	exon	36962935	36963612	1000	+	.	gene_id "MSTRG.161703"; transcript_id "MSTRG.161703.38"; exon_number "6";
chr6	StringTie	exon	36963823	36963972	1000	+	.	gene_id "MSTRG.161703"; transcript_id "MSTRG.161703.38"; exon_number "7";
chr6	StringTie	exon	36964386	36965777	1000	+	.	gene_id "MSTRG.161703"; transcript_id "MSTRG.161703.38"; exon_number "8";
chr6	StringTie	transcript	36953229	36966256	1000	+	.	gene_id "MSTRG.161703"; transcript_id "MSTRG.161703.39";
chr6	StringTie	exon	36953229	36953358	1000	+	.	gene_id "MSTRG.161703"; transcript_id "MSTRG.161703.39"; exon_number "1";
chr6	StringTie	exon	36954680	36954931	1000	+	.	gene_id "MSTRG.161703"; transcript_id "MSTRG.161703.39"; exon_number "2";
chr6	StringTie	exon	36959145	36959366	1000	+	.	gene_id "MSTRG.161703"; transcript_id "MSTRG.161703.39"; exon_number "3";
chr6	StringTie	exon	36961451	36961560	1000	+	.	gene_id "MSTRG.161703"; transcript_id "MSTRG.161703.39"; exon_number "4";
chr6	StringTie	exon	36961886	36961974	1000	+	.	gene_id "MSTRG.161703"; transcript_id "MSTRG.161703.39"; exon_number "5";
chr6	StringTie	exon	36962935	36963033	1000	+	.	gene_id "MSTRG.161703"; transcript_id "MSTRG.161703.39"; exon_number "6";
chr6	StringTie	exon	36963823	36966256	1000	+	.	gene_id "MSTRG.161703"; transcript_id "MSTRG.161703.39"; exon_number "7";
chr6	StringTie	transcript	36948232	36969467	1000	+	.	gene_id "MSTRG.161703"; transcript_id "MSTRG.161703.4";
chr6	StringTie	exon	36948232	36948404	1000	+	.	gene_id "MSTRG.161703"; transcript_id "MSTRG.161703.4"; exon_number "1";
chr6	StringTie	exon	36951058	36951103	1000	+	.	gene_id "MSTRG.161703"; transcript_id "MSTRG.161703.4"; exon_number "2";
chr6	StringTie	exon	36954680	36954931	1000	+	.	gene_id "MSTRG.161703"; transcript_id "MSTRG.161703.4"; exon_number "3";
chr6	StringTie	exon	36959145	36959366	1000	+	.	gene_id "MSTRG.161703"; transcript_id "MSTRG.161703.4"; exon_number "4";
chr6	StringTie	exon	36961451	36961560	1000	+	.	gene_id "MSTRG.161703"; transcript_id "MSTRG.161703.4"; exon_number "5";
chr6	StringTie	exon	36961886	36961974	1000	+	.	gene_id "MSTRG.161703"; transcript_id "MSTRG.161703.4"; exon_number "6";
chr6	StringTie	exon	36962935	36963033	1000	+	.	gene_id "MSTRG.161703"; transcript_id "MSTRG.161703.4"; exon_number "7";
chr6	StringTie	exon	36963823	36968259	1000	+	.	gene_id "MSTRG.161703"; transcript_id "MSTRG.161703.4"; exon_number "8";
chr6	StringTie	exon	36968315	36968852	1000	+	.	gene_id "MSTRG.161703"; transcript_id "MSTRG.161703.4"; exon_number "9";
chr6	StringTie	exon	36968902	36969467	1000	+	.	gene_id "MSTRG.161703"; transcript_id "MSTRG.161703.4"; exon_number "10";
chr6	StringTie	transcript	36953336	36964854	1000	+	.	gene_id "MSTRG.161703"; transcript_id "MSTRG.161703.40";
chr6	StringTie	exon	36953336	36953358	1000	+	.	gene_id "MSTRG.161703"; transcript_id "MSTRG.161703.40"; exon_number "1";
chr6	StringTie	exon	36954488	36954931	1000	+	.	gene_id "MSTRG.161703"; transcript_id "MSTRG.161703.40"; exon_number "2";
chr6	StringTie	exon	36959145	36959366	1000	+	.	gene_id "MSTRG.161703"; transcript_id "MSTRG.161703.40"; exon_number "3";
chr6	StringTie	exon	36961451	36961560	1000	+	.	gene_id "MSTRG.161703"; transcript_id "MSTRG.161703.40"; exon_number "4";
chr6	StringTie	exon	36961886	36961974	1000	+	.	gene_id "MSTRG.161703"; transcript_id "MSTRG.161703.40"; exon_number "5";
chr6	StringTie	exon	36962935	36963612	1000	+	.	gene_id "MSTRG.161703"; transcript_id "MSTRG.161703.40"; exon_number "6";
chr6	StringTie	exon	36963823	36963962	1000	+	.	gene_id "MSTRG.161703"; transcript_id "MSTRG.161703.40"; exon_number "7";
chr6	StringTie	exon	36964386	36964854	1000	+	.	gene_id "MSTRG.161703"; transcript_id "MSTRG.161703.40"; exon_number "8";
chr6	StringTie	transcript	36953718	36964837	1000	+	.	gene_id "MSTRG.161703"; transcript_id "MSTRG.161703.41";
chr6	StringTie	exon	36953718	36953747	1000	+	.	gene_id "MSTRG.161703"; transcript_id "MSTRG.161703.41"; exon_number "1";
chr6	StringTie	exon	36954506	36954931	1000	+	.	gene_id "MSTRG.161703"; transcript_id "MSTRG.161703.41"; exon_number "2";
chr6	StringTie	exon	36959145	36959366	1000	+	.	gene_id "MSTRG.161703"; transcript_id "MSTRG.161703.41"; exon_number "3";
chr6	StringTie	exon	36961451	36961560	1000	+	.	gene_id "MSTRG.161703"; transcript_id "MSTRG.161703.41"; exon_number "4";
chr6	StringTie	exon	36961886	36961974	1000	+	.	gene_id "MSTRG.161703"; transcript_id "MSTRG.161703.41"; exon_number "5";
chr6	StringTie	exon	36962935	36963612	1000	+	.	gene_id "MSTRG.161703"; transcript_id "MSTRG.161703.41"; exon_number "6";
chr6	StringTie	exon	36963823	36963962	1000	+	.	gene_id "MSTRG.161703"; transcript_id "MSTRG.161703.41"; exon_number "7";
chr6	StringTie	exon	36964386	36964837	1000	+	.	gene_id "MSTRG.161703"; transcript_id "MSTRG.161703.41"; exon_number "8";
chr6	StringTie	transcript	36954338	36964977	1000	+	.	gene_id "MSTRG.161703"; transcript_id "MSTRG.161703.42";
chr6	StringTie	exon	36954338	36954931	1000	+	.	gene_id "MSTRG.161703"; transcript_id "MSTRG.161703.42"; exon_number "1";
chr6	StringTie	exon	36959145	36959366	1000	+	.	gene_id "MSTRG.161703"; transcript_id "MSTRG.161703.42"; exon_number "2";
chr6	StringTie	exon	36961451	36961560	1000	+	.	gene_id "MSTRG.161703"; transcript_id "MSTRG.161703.42"; exon_number "3";
chr6	StringTie	exon	36961886	36961974	1000	+	.	gene_id "MSTRG.161703"; transcript_id "MSTRG.161703.42"; exon_number "4";
chr6	StringTie	exon	36962935	36963033	1000	+	.	gene_id "MSTRG.161703"; transcript_id "MSTRG.161703.42"; exon_number "5";
chr6	StringTie	exon	36963823	36963972	1000	+	.	gene_id "MSTRG.161703"; transcript_id "MSTRG.161703.42"; exon_number "6";
chr6	StringTie	exon	36964386	36964977	1000	+	.	gene_id "MSTRG.161703"; transcript_id "MSTRG.161703.42"; exon_number "7";
chr6	StringTie	transcript	36954482	36964905	1000	+	.	gene_id "MSTRG.161703"; transcript_id "MSTRG.161703.44";
chr6	StringTie	exon	36954482	36954931	1000	+	.	gene_id "MSTRG.161703"; transcript_id "MSTRG.161703.44"; exon_number "1";
chr6	StringTie	exon	36959145	36959366	1000	+	.	gene_id "MSTRG.161703"; transcript_id "MSTRG.161703.44"; exon_number "2";
chr6	StringTie	exon	36961451	36961560	1000	+	.	gene_id "MSTRG.161703"; transcript_id "MSTRG.161703.44"; exon_number "3";
chr6	StringTie	exon	36961886	36961974	1000	+	.	gene_id "MSTRG.161703"; transcript_id "MSTRG.161703.44"; exon_number "4";
chr6	StringTie	exon	36962935	36963033	1000	+	.	gene_id "MSTRG.161703"; transcript_id "MSTRG.161703.44"; exon_number "5";
chr6	StringTie	exon	36963443	36963612	1000	+	.	gene_id "MSTRG.161703"; transcript_id "MSTRG.161703.44"; exon_number "6";
chr6	StringTie	exon	36963823	36964905	1000	+	.	gene_id "MSTRG.161703"; transcript_id "MSTRG.161703.44"; exon_number "7";
chr6	StringTie	transcript	36954484	36964735	1000	+	.	gene_id "MSTRG.161703"; transcript_id "MSTRG.161703.45";
chr6	StringTie	exon	36954484	36954931	1000	+	.	gene_id "MSTRG.161703"; transcript_id "MSTRG.161703.45"; exon_number "1";
chr6	StringTie	exon	36961451	36961560	1000	+	.	gene_id "MSTRG.161703"; transcript_id "MSTRG.161703.45"; exon_number "2";
chr6	StringTie	exon	36961886	36961974	1000	+	.	gene_id "MSTRG.161703"; transcript_id "MSTRG.161703.45"; exon_number "3";
chr6	StringTie	exon	36962935	36963612	1000	+	.	gene_id "MSTRG.161703"; transcript_id "MSTRG.161703.45"; exon_number "4";
chr6	StringTie	exon	36963823	36963962	1000	+	.	gene_id "MSTRG.161703"; transcript_id "MSTRG.161703.45"; exon_number "5";
chr6	StringTie	exon	36964386	36964735	1000	+	.	gene_id "MSTRG.161703"; transcript_id "MSTRG.161703.45"; exon_number "6";
chr6	StringTie	transcript	36954517	36965869	1000	+	.	gene_id "MSTRG.161703"; transcript_id "MSTRG.161703.46";
chr6	StringTie	exon	36954517	36954931	1000	+	.	gene_id "MSTRG.161703"; transcript_id "MSTRG.161703.46"; exon_number "1";
chr6	StringTie	exon	36959145	36959366	1000	+	.	gene_id "MSTRG.161703"; transcript_id "MSTRG.161703.46"; exon_number "2";
chr6	StringTie	exon	36961451	36961560	1000	+	.	gene_id "MSTRG.161703"; transcript_id "MSTRG.161703.46"; exon_number "3";
chr6	StringTie	exon	36961886	36961974	1000	+	.	gene_id "MSTRG.161703"; transcript_id "MSTRG.161703.46"; exon_number "4";
chr6	StringTie	exon	36962935	36963033	1000	+	.	gene_id "MSTRG.161703"; transcript_id "MSTRG.161703.46"; exon_number "5";
chr6	StringTie	exon	36963460	36963612	1000	+	.	gene_id "MSTRG.161703"; transcript_id "MSTRG.161703.46"; exon_number "6";
chr6	StringTie	exon	36963823	36965869	1000	+	.	gene_id "MSTRG.161703"; transcript_id "MSTRG.161703.46"; exon_number "7";
chr6	StringTie	transcript	36954612	36964873	1000	+	.	gene_id "MSTRG.161703"; transcript_id "MSTRG.161703.47";
chr6	StringTie	exon	36954612	36954931	1000	+	.	gene_id "MSTRG.161703"; transcript_id "MSTRG.161703.47"; exon_number "1";
chr6	StringTie	exon	36959145	36959366	1000	+	.	gene_id "MSTRG.161703"; transcript_id "MSTRG.161703.47"; exon_number "2";
chr6	StringTie	exon	36961451	36961540	1000	+	.	gene_id "MSTRG.161703"; transcript_id "MSTRG.161703.47"; exon_number "3";
chr6	StringTie	exon	36961886	36961974	1000	+	.	gene_id "MSTRG.161703"; transcript_id "MSTRG.161703.47"; exon_number "4";
chr6	StringTie	exon	36962935	36963033	1000	+	.	gene_id "MSTRG.161703"; transcript_id "MSTRG.161703.47"; exon_number "5";
chr6	StringTie	exon	36963460	36963612	1000	+	.	gene_id "MSTRG.161703"; transcript_id "MSTRG.161703.47"; exon_number "6";
chr6	StringTie	exon	36963823	36964873	1000	+	.	gene_id "MSTRG.161703"; transcript_id "MSTRG.161703.47"; exon_number "7";
chr6	StringTie	transcript	36954704	36964912	1000	+	.	gene_id "MSTRG.161703"; transcript_id "MSTRG.161703.48";
chr6	StringTie	exon	36954704	36954931	1000	+	.	gene_id "MSTRG.161703"; transcript_id "MSTRG.161703.48"; exon_number "1";
chr6	StringTie	exon	36959145	36959366	1000	+	.	gene_id "MSTRG.161703"; transcript_id "MSTRG.161703.48"; exon_number "2";
chr6	StringTie	exon	36961451	36961560	1000	+	.	gene_id "MSTRG.161703"; transcript_id "MSTRG.161703.48"; exon_number "3";
chr6	StringTie	exon	36961886	36961974	1000	+	.	gene_id "MSTRG.161703"; transcript_id "MSTRG.161703.48"; exon_number "4";
chr6	StringTie	exon	36962935	36963483	1000	+	.	gene_id "MSTRG.161703"; transcript_id "MSTRG.161703.48"; exon_number "5";
chr6	StringTie	exon	36963823	36963962	1000	+	.	gene_id "MSTRG.161703"; transcript_id "MSTRG.161703.48"; exon_number "6";
chr6	StringTie	exon	36964386	36964912	1000	+	.	gene_id "MSTRG.161703"; transcript_id "MSTRG.161703.48"; exon_number "7";
chr6	StringTie	transcript	36954705	36964891	1000	+	.	gene_id "MSTRG.161703"; transcript_id "MSTRG.161703.49";
chr6	StringTie	exon	36954705	36954931	1000	+	.	gene_id "MSTRG.161703"; transcript_id "MSTRG.161703.49"; exon_number "1";
chr6	StringTie	exon	36959145	36959368	1000	+	.	gene_id "MSTRG.161703"; transcript_id "MSTRG.161703.49"; exon_number "2";
chr6	StringTie	exon	36961451	36961560	1000	+	.	gene_id "MSTRG.161703"; transcript_id "MSTRG.161703.49"; exon_number "3";
chr6	StringTie	exon	36961886	36961974	1000	+	.	gene_id "MSTRG.161703"; transcript_id "MSTRG.161703.49"; exon_number "4";
chr6	StringTie	exon	36962935	36963033	1000	+	.	gene_id "MSTRG.161703"; transcript_id "MSTRG.161703.49"; exon_number "5";
chr6	StringTie	exon	36963823	36964891	1000	+	.	gene_id "MSTRG.161703"; transcript_id "MSTRG.161703.49"; exon_number "6";
chr6	StringTie	transcript	36948245	36965180	1000	+	.	gene_id "MSTRG.161703"; transcript_id "MSTRG.161703.5";
chr6	StringTie	exon	36948245	36948404	1000	+	.	gene_id "MSTRG.161703"; transcript_id "MSTRG.161703.5"; exon_number "1";
chr6	StringTie	exon	36954680	36954931	1000	+	.	gene_id "MSTRG.161703"; transcript_id "MSTRG.161703.5"; exon_number "2";
chr6	StringTie	exon	36956983	36957149	1000	+	.	gene_id "MSTRG.161703"; transcript_id "MSTRG.161703.5"; exon_number "3";
chr6	StringTie	exon	36959145	36959366	1000	+	.	gene_id "MSTRG.161703"; transcript_id "MSTRG.161703.5"; exon_number "4";
chr6	StringTie	exon	36961451	36961560	1000	+	.	gene_id "MSTRG.161703"; transcript_id "MSTRG.161703.5"; exon_number "5";
chr6	StringTie	exon	36961886	36961974	1000	+	.	gene_id "MSTRG.161703"; transcript_id "MSTRG.161703.5"; exon_number "6";
chr6	StringTie	exon	36962935	36963033	1000	+	.	gene_id "MSTRG.161703"; transcript_id "MSTRG.161703.5"; exon_number "7";
chr6	StringTie	exon	36963823	36963962	1000	+	.	gene_id "MSTRG.161703"; transcript_id "MSTRG.161703.5"; exon_number "8";
chr6	StringTie	exon	36964386	36965180	1000	+	.	gene_id "MSTRG.161703"; transcript_id "MSTRG.161703.5"; exon_number "9";
chr6	StringTie	transcript	36954722	36964858	1000	+	.	gene_id "MSTRG.161703"; transcript_id "MSTRG.161703.50";
chr6	StringTie	exon	36954722	36954931	1000	+	.	gene_id "MSTRG.161703"; transcript_id "MSTRG.161703.50"; exon_number "1";
chr6	StringTie	exon	36959145	36959366	1000	+	.	gene_id "MSTRG.161703"; transcript_id "MSTRG.161703.50"; exon_number "2";
chr6	StringTie	exon	36961451	36961560	1000	+	.	gene_id "MSTRG.161703"; transcript_id "MSTRG.161703.50"; exon_number "3";
chr6	StringTie	exon	36961886	36961974	1000	+	.	gene_id "MSTRG.161703"; transcript_id "MSTRG.161703.50"; exon_number "4";
chr6	StringTie	exon	36962935	36963083	1000	+	.	gene_id "MSTRG.161703"; transcript_id "MSTRG.161703.50"; exon_number "5";
chr6	StringTie	exon	36963180	36963612	1000	+	.	gene_id "MSTRG.161703"; transcript_id "MSTRG.161703.50"; exon_number "6";
chr6	StringTie	exon	36963823	36964858	1000	+	.	gene_id "MSTRG.161703"; transcript_id "MSTRG.161703.50"; exon_number "7";
chr6	StringTie	transcript	36954725	36964835	1000	+	.	gene_id "MSTRG.161703"; transcript_id "MSTRG.161703.51";
chr6	StringTie	exon	36954725	36954931	1000	+	.	gene_id "MSTRG.161703"; transcript_id "MSTRG.161703.51"; exon_number "1";
chr6	StringTie	exon	36959145	36959366	1000	+	.	gene_id "MSTRG.161703"; transcript_id "MSTRG.161703.51"; exon_number "2";
chr6	StringTie	exon	36961451	36961540	1000	+	.	gene_id "MSTRG.161703"; transcript_id "MSTRG.161703.51"; exon_number "3";
chr6	StringTie	exon	36961886	36961974	1000	+	.	gene_id "MSTRG.161703"; transcript_id "MSTRG.161703.51"; exon_number "4";
chr6	StringTie	exon	36962935	36963033	1000	+	.	gene_id "MSTRG.161703"; transcript_id "MSTRG.161703.51"; exon_number "5";
chr6	StringTie	exon	36963823	36964835	1000	+	.	gene_id "MSTRG.161703"; transcript_id "MSTRG.161703.51"; exon_number "6";
chr6	StringTie	transcript	36954730	36964866	1000	+	.	gene_id "MSTRG.161703"; transcript_id "MSTRG.161703.52";
chr6	StringTie	exon	36954730	36954931	1000	+	.	gene_id "MSTRG.161703"; transcript_id "MSTRG.161703.52"; exon_number "1";
chr6	StringTie	exon	36959145	36959362	1000	+	.	gene_id "MSTRG.161703"; transcript_id "MSTRG.161703.52"; exon_number "2";
chr6	StringTie	exon	36961451	36961560	1000	+	.	gene_id "MSTRG.161703"; transcript_id "MSTRG.161703.52"; exon_number "3";
chr6	StringTie	exon	36961886	36961974	1000	+	.	gene_id "MSTRG.161703"; transcript_id "MSTRG.161703.52"; exon_number "4";
chr6	StringTie	exon	36962935	36963033	1000	+	.	gene_id "MSTRG.161703"; transcript_id "MSTRG.161703.52"; exon_number "5";
chr6	StringTie	exon	36963823	36964866	1000	+	.	gene_id "MSTRG.161703"; transcript_id "MSTRG.161703.52"; exon_number "6";
chr6	StringTie	transcript	36954730	36964866	1000	+	.	gene_id "MSTRG.161703"; transcript_id "MSTRG.161703.53";
chr6	StringTie	exon	36954730	36954931	1000	+	.	gene_id "MSTRG.161703"; transcript_id "MSTRG.161703.53"; exon_number "1";
chr6	StringTie	exon	36959145	36959362	1000	+	.	gene_id "MSTRG.161703"; transcript_id "MSTRG.161703.53"; exon_number "2";
chr6	StringTie	exon	36961451	36961560	1000	+	.	gene_id "MSTRG.161703"; transcript_id "MSTRG.161703.53"; exon_number "3";
chr6	StringTie	exon	36961886	36961974	1000	+	.	gene_id "MSTRG.161703"; transcript_id "MSTRG.161703.53"; exon_number "4";
chr6	StringTie	exon	36962935	36963612	1000	+	.	gene_id "MSTRG.161703"; transcript_id "MSTRG.161703.53"; exon_number "5";
chr6	StringTie	exon	36963823	36964866	1000	+	.	gene_id "MSTRG.161703"; transcript_id "MSTRG.161703.53"; exon_number "6";
chr6	StringTie	transcript	36954731	36966256	1000	+	.	gene_id "MSTRG.161703"; transcript_id "MSTRG.161703.54";
chr6	StringTie	exon	36954731	36954931	1000	+	.	gene_id "MSTRG.161703"; transcript_id "MSTRG.161703.54"; exon_number "1";
chr6	StringTie	exon	36959145	36959366	1000	+	.	gene_id "MSTRG.161703"; transcript_id "MSTRG.161703.54"; exon_number "2";
chr6	StringTie	exon	36961451	36961560	1000	+	.	gene_id "MSTRG.161703"; transcript_id "MSTRG.161703.54"; exon_number "3";
chr6	StringTie	exon	36961886	36961974	1000	+	.	gene_id "MSTRG.161703"; transcript_id "MSTRG.161703.54"; exon_number "4";
chr6	StringTie	exon	36962935	36963483	1000	+	.	gene_id "MSTRG.161703"; transcript_id "MSTRG.161703.54"; exon_number "5";
chr6	StringTie	exon	36963823	36966256	1000	+	.	gene_id "MSTRG.161703"; transcript_id "MSTRG.161703.54"; exon_number "6";
chr6	StringTie	transcript	36954734	36964890	1000	+	.	gene_id "MSTRG.161703"; transcript_id "MSTRG.161703.55";
chr6	StringTie	exon	36954734	36954931	1000	+	.	gene_id "MSTRG.161703"; transcript_id "MSTRG.161703.55"; exon_number "1";
chr6	StringTie	exon	36959145	36959366	1000	+	.	gene_id "MSTRG.161703"; transcript_id "MSTRG.161703.55"; exon_number "2";
chr6	StringTie	exon	36961451	36961540	1000	+	.	gene_id "MSTRG.161703"; transcript_id "MSTRG.161703.55"; exon_number "3";
chr6	StringTie	exon	36961899	36961974	1000	+	.	gene_id "MSTRG.161703"; transcript_id "MSTRG.161703.55"; exon_number "4";
chr6	StringTie	exon	36962935	36963612	1000	+	.	gene_id "MSTRG.161703"; transcript_id "MSTRG.161703.55"; exon_number "5";
chr6	StringTie	exon	36963823	36964890	1000	+	.	gene_id "MSTRG.161703"; transcript_id "MSTRG.161703.55"; exon_number "6";
chr6	StringTie	transcript	36954737	36964857	1000	+	.	gene_id "MSTRG.161703"; transcript_id "MSTRG.161703.56";
chr6	StringTie	exon	36954737	36954931	1000	+	.	gene_id "MSTRG.161703"; transcript_id "MSTRG.161703.56"; exon_number "1";
chr6	StringTie	exon	36959145	36959366	1000	+	.	gene_id "MSTRG.161703"; transcript_id "MSTRG.161703.56"; exon_number "2";
chr6	StringTie	exon	36961451	36961540	1000	+	.	gene_id "MSTRG.161703"; transcript_id "MSTRG.161703.56"; exon_number "3";
chr6	StringTie	exon	36961899	36961974	1000	+	.	gene_id "MSTRG.161703"; transcript_id "MSTRG.161703.56"; exon_number "4";
chr6	StringTie	exon	36962935	36963033	1000	+	.	gene_id "MSTRG.161703"; transcript_id "MSTRG.161703.56"; exon_number "5";
chr6	StringTie	exon	36963823	36963962	1000	+	.	gene_id "MSTRG.161703"; transcript_id "MSTRG.161703.56"; exon_number "6";
chr6	StringTie	exon	36964242	36964857	1000	+	.	gene_id "MSTRG.161703"; transcript_id "MSTRG.161703.56"; exon_number "7";
chr6	StringTie	transcript	36954738	36964875	1000	+	.	gene_id "MSTRG.161703"; transcript_id "MSTRG.161703.57";
chr6	StringTie	exon	36954738	36954931	1000	+	.	gene_id "MSTRG.161703"; transcript_id "MSTRG.161703.57"; exon_number "1";
chr6	StringTie	exon	36959145	36959366	1000	+	.	gene_id "MSTRG.161703"; transcript_id "MSTRG.161703.57"; exon_number "2";
chr6	StringTie	exon	36961451	36961560	1000	+	.	gene_id "MSTRG.161703"; transcript_id "MSTRG.161703.57"; exon_number "3";
chr6	StringTie	exon	36961886	36961974	1000	+	.	gene_id "MSTRG.161703"; transcript_id "MSTRG.161703.57"; exon_number "4";
chr6	StringTie	exon	36962935	36962978	1000	+	.	gene_id "MSTRG.161703"; transcript_id "MSTRG.161703.57"; exon_number "5";
chr6	StringTie	exon	36963460	36963612	1000	+	.	gene_id "MSTRG.161703"; transcript_id "MSTRG.161703.57"; exon_number "6";
chr6	StringTie	exon	36963823	36964875	1000	+	.	gene_id "MSTRG.161703"; transcript_id "MSTRG.161703.57"; exon_number "7";
chr6	StringTie	transcript	36954740	36964879	1000	+	.	gene_id "MSTRG.161703"; transcript_id "MSTRG.161703.58";
chr6	StringTie	exon	36954740	36954931	1000	+	.	gene_id "MSTRG.161703"; transcript_id "MSTRG.161703.58"; exon_number "1";
chr6	StringTie	exon	36959145	36959366	1000	+	.	gene_id "MSTRG.161703"; transcript_id "MSTRG.161703.58"; exon_number "2";
chr6	StringTie	exon	36961451	36961540	1000	+	.	gene_id "MSTRG.161703"; transcript_id "MSTRG.161703.58"; exon_number "3";
chr6	StringTie	exon	36961886	36961974	1000	+	.	gene_id "MSTRG.161703"; transcript_id "MSTRG.161703.58"; exon_number "4";
chr6	StringTie	exon	36962935	36963612	1000	+	.	gene_id "MSTRG.161703"; transcript_id "MSTRG.161703.58"; exon_number "5";
chr6	StringTie	exon	36963823	36964879	1000	+	.	gene_id "MSTRG.161703"; transcript_id "MSTRG.161703.58"; exon_number "6";
chr6	StringTie	transcript	36954740	36964840	1000	+	.	gene_id "MSTRG.161703"; transcript_id "MSTRG.161703.59";
chr6	StringTie	exon	36954740	36954931	1000	+	.	gene_id "MSTRG.161703"; transcript_id "MSTRG.161703.59"; exon_number "1";
chr6	StringTie	exon	36959145	36959366	1000	+	.	gene_id "MSTRG.161703"; transcript_id "MSTRG.161703.59"; exon_number "2";
chr6	StringTie	exon	36961451	36961560	1000	+	.	gene_id "MSTRG.161703"; transcript_id "MSTRG.161703.59"; exon_number "3";
chr6	StringTie	exon	36961887	36961974	1000	+	.	gene_id "MSTRG.161703"; transcript_id "MSTRG.161703.59"; exon_number "4";
chr6	StringTie	exon	36962935	36963033	1000	+	.	gene_id "MSTRG.161703"; transcript_id "MSTRG.161703.59"; exon_number "5";
chr6	StringTie	exon	36963823	36964840	1000	+	.	gene_id "MSTRG.161703"; transcript_id "MSTRG.161703.59"; exon_number "6";
chr6	StringTie	transcript	36948247	36964845	1000	+	.	gene_id "MSTRG.161703"; transcript_id "MSTRG.161703.6";
chr6	StringTie	exon	36948247	36948404	1000	+	.	gene_id "MSTRG.161703"; transcript_id "MSTRG.161703.6"; exon_number "1";
chr6	StringTie	exon	36954684	36954931	1000	+	.	gene_id "MSTRG.161703"; transcript_id "MSTRG.161703.6"; exon_number "2";
chr6	StringTie	exon	36956983	36957149	1000	+	.	gene_id "MSTRG.161703"; transcript_id "MSTRG.161703.6"; exon_number "3";
chr6	StringTie	exon	36959145	36959366	1000	+	.	gene_id "MSTRG.161703"; transcript_id "MSTRG.161703.6"; exon_number "4";
chr6	StringTie	exon	36961451	36961560	1000	+	.	gene_id "MSTRG.161703"; transcript_id "MSTRG.161703.6"; exon_number "5";
chr6	StringTie	exon	36961886	36961974	1000	+	.	gene_id "MSTRG.161703"; transcript_id "MSTRG.161703.6"; exon_number "6";
chr6	StringTie	exon	36962935	36963033	1000	+	.	gene_id "MSTRG.161703"; transcript_id "MSTRG.161703.6"; exon_number "7";
chr6	StringTie	exon	36963823	36963962	1000	+	.	gene_id "MSTRG.161703"; transcript_id "MSTRG.161703.6"; exon_number "8";
chr6	StringTie	exon	36964386	36964845	1000	+	.	gene_id "MSTRG.161703"; transcript_id "MSTRG.161703.6"; exon_number "9";
chr6	StringTie	transcript	36954743	36964838	1000	+	.	gene_id "MSTRG.161703"; transcript_id "MSTRG.161703.60";
chr6	StringTie	exon	36954743	36954931	1000	+	.	gene_id "MSTRG.161703"; transcript_id "MSTRG.161703.60"; exon_number "1";
chr6	StringTie	exon	36959145	36959366	1000	+	.	gene_id "MSTRG.161703"; transcript_id "MSTRG.161703.60"; exon_number "2";
chr6	StringTie	exon	36961451	36961560	1000	+	.	gene_id "MSTRG.161703"; transcript_id "MSTRG.161703.60"; exon_number "3";
chr6	StringTie	exon	36961886	36961974	1000	+	.	gene_id "MSTRG.161703"; transcript_id "MSTRG.161703.60"; exon_number "4";
chr6	StringTie	exon	36962935	36963612	1000	+	.	gene_id "MSTRG.161703"; transcript_id "MSTRG.161703.60"; exon_number "5";
chr6	StringTie	exon	36963829	36963962	1000	+	.	gene_id "MSTRG.161703"; transcript_id "MSTRG.161703.60"; exon_number "6";
chr6	StringTie	exon	36964386	36964838	1000	+	.	gene_id "MSTRG.161703"; transcript_id "MSTRG.161703.60"; exon_number "7";
chr6	StringTie	transcript	36954743	36964838	1000	+	.	gene_id "MSTRG.161703"; transcript_id "MSTRG.161703.61";
chr6	StringTie	exon	36954743	36954931	1000	+	.	gene_id "MSTRG.161703"; transcript_id "MSTRG.161703.61"; exon_number "1";
chr6	StringTie	exon	36959145	36959366	1000	+	.	gene_id "MSTRG.161703"; transcript_id "MSTRG.161703.61"; exon_number "2";
chr6	StringTie	exon	36961451	36961560	1000	+	.	gene_id "MSTRG.161703"; transcript_id "MSTRG.161703.61"; exon_number "3";
chr6	StringTie	exon	36961886	36961974	1000	+	.	gene_id "MSTRG.161703"; transcript_id "MSTRG.161703.61"; exon_number "4";
chr6	StringTie	exon	36962935	36963083	1000	+	.	gene_id "MSTRG.161703"; transcript_id "MSTRG.161703.61"; exon_number "5";
chr6	StringTie	exon	36963180	36963612	1000	+	.	gene_id "MSTRG.161703"; transcript_id "MSTRG.161703.61"; exon_number "6";
chr6	StringTie	exon	36963823	36963962	1000	+	.	gene_id "MSTRG.161703"; transcript_id "MSTRG.161703.61"; exon_number "7";
chr6	StringTie	exon	36964386	36964838	1000	+	.	gene_id "MSTRG.161703"; transcript_id "MSTRG.161703.61"; exon_number "8";
chr6	StringTie	transcript	36954747	36964836	1000	+	.	gene_id "MSTRG.161703"; transcript_id "MSTRG.161703.62";
chr6	StringTie	exon	36954747	36954931	1000	+	.	gene_id "MSTRG.161703"; transcript_id "MSTRG.161703.62"; exon_number "1";
chr6	StringTie	exon	36959145	36959366	1000	+	.	gene_id "MSTRG.161703"; transcript_id "MSTRG.161703.62"; exon_number "2";
chr6	StringTie	exon	36961451	36961560	1000	+	.	gene_id "MSTRG.161703"; transcript_id "MSTRG.161703.62"; exon_number "3";
chr6	StringTie	exon	36961886	36961974	1000	+	.	gene_id "MSTRG.161703"; transcript_id "MSTRG.161703.62"; exon_number "4";
chr6	StringTie	exon	36962935	36963612	1000	+	.	gene_id "MSTRG.161703"; transcript_id "MSTRG.161703.62"; exon_number "5";
chr6	StringTie	exon	36963823	36963828	1000	+	.	gene_id "MSTRG.161703"; transcript_id "MSTRG.161703.62"; exon_number "6";
chr6	StringTie	exon	36963857	36964836	1000	+	.	gene_id "MSTRG.161703"; transcript_id "MSTRG.161703.62"; exon_number "7";
chr6	StringTie	transcript	36958923	36964837	1000	+	.	gene_id "MSTRG.161703"; transcript_id "MSTRG.161703.63";
chr6	StringTie	exon	36958923	36959366	1000	+	.	gene_id "MSTRG.161703"; transcript_id "MSTRG.161703.63"; exon_number "1";
chr6	StringTie	exon	36961451	36961560	1000	+	.	gene_id "MSTRG.161703"; transcript_id "MSTRG.161703.63"; exon_number "2";
chr6	StringTie	exon	36961886	36961974	1000	+	.	gene_id "MSTRG.161703"; transcript_id "MSTRG.161703.63"; exon_number "3";
chr6	StringTie	exon	36962935	36963033	1000	+	.	gene_id "MSTRG.161703"; transcript_id "MSTRG.161703.63"; exon_number "4";
chr6	StringTie	exon	36963443	36963612	1000	+	.	gene_id "MSTRG.161703"; transcript_id "MSTRG.161703.63"; exon_number "5";
chr6	StringTie	exon	36963823	36963962	1000	+	.	gene_id "MSTRG.161703"; transcript_id "MSTRG.161703.63"; exon_number "6";
chr6	StringTie	exon	36964386	36964837	1000	+	.	gene_id "MSTRG.161703"; transcript_id "MSTRG.161703.63"; exon_number "7";
chr6	StringTie	transcript	36959157	36964784	1000	+	.	gene_id "MSTRG.161703"; transcript_id "MSTRG.161703.64";
chr6	StringTie	exon	36959157	36959366	1000	+	.	gene_id "MSTRG.161703"; transcript_id "MSTRG.161703.64"; exon_number "1";
chr6	StringTie	exon	36961451	36961560	1000	+	.	gene_id "MSTRG.161703"; transcript_id "MSTRG.161703.64"; exon_number "2";
chr6	StringTie	exon	36961886	36961974	1000	+	.	gene_id "MSTRG.161703"; transcript_id "MSTRG.161703.64"; exon_number "3";
chr6	StringTie	exon	36962935	36962946	1000	+	.	gene_id "MSTRG.161703"; transcript_id "MSTRG.161703.64"; exon_number "4";
chr6	StringTie	exon	36962988	36963612	1000	+	.	gene_id "MSTRG.161703"; transcript_id "MSTRG.161703.64"; exon_number "5";
chr6	StringTie	exon	36963823	36963962	1000	+	.	gene_id "MSTRG.161703"; transcript_id "MSTRG.161703.64"; exon_number "6";
chr6	StringTie	exon	36964386	36964784	1000	+	.	gene_id "MSTRG.161703"; transcript_id "MSTRG.161703.64"; exon_number "7";
chr6	StringTie	transcript	36960644	36964861	1000	+	.	gene_id "MSTRG.161703"; transcript_id "MSTRG.161703.65";
chr6	StringTie	exon	36960644	36960858	1000	+	.	gene_id "MSTRG.161703"; transcript_id "MSTRG.161703.65"; exon_number "1";
chr6	StringTie	exon	36961451	36961560	1000	+	.	gene_id "MSTRG.161703"; transcript_id "MSTRG.161703.65"; exon_number "2";
chr6	StringTie	exon	36961886	36961974	1000	+	.	gene_id "MSTRG.161703"; transcript_id "MSTRG.161703.65"; exon_number "3";
chr6	StringTie	exon	36962935	36963612	1000	+	.	gene_id "MSTRG.161703"; transcript_id "MSTRG.161703.65"; exon_number "4";
chr6	StringTie	exon	36963823	36964861	1000	+	.	gene_id "MSTRG.161703"; transcript_id "MSTRG.161703.65"; exon_number "5";
chr6	StringTie	transcript	36960644	36964828	1000	+	.	gene_id "MSTRG.161703"; transcript_id "MSTRG.161703.66";
chr6	StringTie	exon	36960644	36960858	1000	+	.	gene_id "MSTRG.161703"; transcript_id "MSTRG.161703.66"; exon_number "1";
chr6	StringTie	exon	36961451	36961560	1000	+	.	gene_id "MSTRG.161703"; transcript_id "MSTRG.161703.66"; exon_number "2";
chr6	StringTie	exon	36961886	36961974	1000	+	.	gene_id "MSTRG.161703"; transcript_id "MSTRG.161703.66"; exon_number "3";
chr6	StringTie	exon	36962935	36963033	1000	+	.	gene_id "MSTRG.161703"; transcript_id "MSTRG.161703.66"; exon_number "4";
chr6	StringTie	exon	36963823	36963962	1000	+	.	gene_id "MSTRG.161703"; transcript_id "MSTRG.161703.66"; exon_number "5";
chr6	StringTie	exon	36964386	36964828	1000	+	.	gene_id "MSTRG.161703"; transcript_id "MSTRG.161703.66"; exon_number "6";
chr6	StringTie	transcript	36960751	36964874	1000	+	.	gene_id "MSTRG.161703"; transcript_id "MSTRG.161703.67";
chr6	StringTie	exon	36960751	36960858	1000	+	.	gene_id "MSTRG.161703"; transcript_id "MSTRG.161703.67"; exon_number "1";
chr6	StringTie	exon	36961451	36961560	1000	+	.	gene_id "MSTRG.161703"; transcript_id "MSTRG.161703.67"; exon_number "2";
chr6	StringTie	exon	36961886	36961974	1000	+	.	gene_id "MSTRG.161703"; transcript_id "MSTRG.161703.67"; exon_number "3";
chr6	StringTie	exon	36962935	36963612	1000	+	.	gene_id "MSTRG.161703"; transcript_id "MSTRG.161703.67"; exon_number "4";
chr6	StringTie	exon	36963823	36963962	1000	+	.	gene_id "MSTRG.161703"; transcript_id "MSTRG.161703.67"; exon_number "5";
chr6	StringTie	exon	36964242	36964874	1000	+	.	gene_id "MSTRG.161703"; transcript_id "MSTRG.161703.67"; exon_number "6";
chr6	StringTie	transcript	36960799	36965167	1000	+	.	gene_id "MSTRG.161703"; transcript_id "MSTRG.161703.68";
chr6	StringTie	exon	36960799	36960858	1000	+	.	gene_id "MSTRG.161703"; transcript_id "MSTRG.161703.68"; exon_number "1";
chr6	StringTie	exon	36961451	36961560	1000	+	.	gene_id "MSTRG.161703"; transcript_id "MSTRG.161703.68"; exon_number "2";
chr6	StringTie	exon	36961886	36961974	1000	+	.	gene_id "MSTRG.161703"; transcript_id "MSTRG.161703.68"; exon_number "3";
chr6	StringTie	exon	36962935	36963033	1000	+	.	gene_id "MSTRG.161703"; transcript_id "MSTRG.161703.68"; exon_number "4";
chr6	StringTie	exon	36963823	36965167	1000	+	.	gene_id "MSTRG.161703"; transcript_id "MSTRG.161703.68"; exon_number "5";
chr6	StringTie	transcript	36960835	36964934	1000	+	.	gene_id "MSTRG.161703"; transcript_id "MSTRG.161703.69";
chr6	StringTie	exon	36960835	36960858	1000	+	.	gene_id "MSTRG.161703"; transcript_id "MSTRG.161703.69"; exon_number "1";
chr6	StringTie	exon	36961451	36961560	1000	+	.	gene_id "MSTRG.161703"; transcript_id "MSTRG.161703.69"; exon_number "2";
chr6	StringTie	exon	36961886	36961974	1000	+	.	gene_id "MSTRG.161703"; transcript_id "MSTRG.161703.69"; exon_number "3";
chr6	StringTie	exon	36962935	36963033	1000	+	.	gene_id "MSTRG.161703"; transcript_id "MSTRG.161703.69"; exon_number "4";
chr6	StringTie	exon	36963460	36963612	1000	+	.	gene_id "MSTRG.161703"; transcript_id "MSTRG.161703.69"; exon_number "5";
chr6	StringTie	exon	36963823	36964934	1000	+	.	gene_id "MSTRG.161703"; transcript_id "MSTRG.161703.69"; exon_number "6";
chr6	StringTie	transcript	36948247	36964982	1000	+	.	gene_id "MSTRG.161703"; transcript_id "MSTRG.161703.7";
chr6	StringTie	exon	36948247	36948404	1000	+	.	gene_id "MSTRG.161703"; transcript_id "MSTRG.161703.7"; exon_number "1";
chr6	StringTie	exon	36954488	36954931	1000	+	.	gene_id "MSTRG.161703"; transcript_id "MSTRG.161703.7"; exon_number "2";
chr6	StringTie	exon	36956983	36957149	1000	+	.	gene_id "MSTRG.161703"; transcript_id "MSTRG.161703.7"; exon_number "3";
chr6	StringTie	exon	36959145	36959366	1000	+	.	gene_id "MSTRG.161703"; transcript_id "MSTRG.161703.7"; exon_number "4";
chr6	StringTie	exon	36961451	36961560	1000	+	.	gene_id "MSTRG.161703"; transcript_id "MSTRG.161703.7"; exon_number "5";
chr6	StringTie	exon	36961886	36961974	1000	+	.	gene_id "MSTRG.161703"; transcript_id "MSTRG.161703.7"; exon_number "6";
chr6	StringTie	exon	36962935	36963033	1000	+	.	gene_id "MSTRG.161703"; transcript_id "MSTRG.161703.7"; exon_number "7";
chr6	StringTie	exon	36963823	36963962	1000	+	.	gene_id "MSTRG.161703"; transcript_id "MSTRG.161703.7"; exon_number "8";
chr6	StringTie	exon	36964386	36964982	1000	+	.	gene_id "MSTRG.161703"; transcript_id "MSTRG.161703.7"; exon_number "9";
chr6	StringTie	transcript	36967477	36970112	1000	+	.	gene_id "MSTRG.161703"; transcript_id "MSTRG.161703.71";
chr6	StringTie	exon	36967477	36968555	1000	+	.	gene_id "MSTRG.161703"; transcript_id "MSTRG.161703.71"; exon_number "1";
chr6	StringTie	exon	36968693	36968950	1000	+	.	gene_id "MSTRG.161703"; transcript_id "MSTRG.161703.71"; exon_number "2";
chr6	StringTie	exon	36970064	36970112	1000	+	.	gene_id "MSTRG.161703"; transcript_id "MSTRG.161703.71"; exon_number "3";
chr6	StringTie	transcript	36967976	36969519	1000	+	.	gene_id "MSTRG.161703"; transcript_id "MSTRG.161703.72";
chr6	StringTie	exon	36967976	36968359	1000	+	.	gene_id "MSTRG.161703"; transcript_id "MSTRG.161703.72"; exon_number "1";
chr6	StringTie	exon	36968517	36968872	1000	+	.	gene_id "MSTRG.161703"; transcript_id "MSTRG.161703.72"; exon_number "2";
chr6	StringTie	exon	36968902	36969304	1000	+	.	gene_id "MSTRG.161703"; transcript_id "MSTRG.161703.72"; exon_number "3";
chr6	StringTie	exon	36969371	36969519	1000	+	.	gene_id "MSTRG.161703"; transcript_id "MSTRG.161703.72"; exon_number "4";
chr6	StringTie	transcript	36968005	36968909	1000	+	.	gene_id "MSTRG.161703"; transcript_id "MSTRG.161703.73";
chr6	StringTie	exon	36968005	36968381	1000	+	.	gene_id "MSTRG.161703"; transcript_id "MSTRG.161703.73"; exon_number "1";
chr6	StringTie	exon	36968489	36968647	1000	+	.	gene_id "MSTRG.161703"; transcript_id "MSTRG.161703.73"; exon_number "2";
chr6	StringTie	exon	36968693	36968909	1000	+	.	gene_id "MSTRG.161703"; transcript_id "MSTRG.161703.73"; exon_number "3";
chr6	StringTie	transcript	36968068	36969469	1000	+	.	gene_id "MSTRG.161703"; transcript_id "MSTRG.161703.74";
chr6	StringTie	exon	36968068	36968206	1000	+	.	gene_id "MSTRG.161703"; transcript_id "MSTRG.161703.74"; exon_number "1";
chr6	StringTie	exon	36968378	36968447	1000	+	.	gene_id "MSTRG.161703"; transcript_id "MSTRG.161703.74"; exon_number "2";
chr6	StringTie	exon	36968845	36968852	1000	+	.	gene_id "MSTRG.161703"; transcript_id "MSTRG.161703.74"; exon_number "3";
chr6	StringTie	exon	36968902	36968996	1000	+	.	gene_id "MSTRG.161703"; transcript_id "MSTRG.161703.74"; exon_number "4";
chr6	StringTie	exon	36969042	36969469	1000	+	.	gene_id "MSTRG.161703"; transcript_id "MSTRG.161703.74"; exon_number "5";
chr6	StringTie	transcript	36968077	36969467	1000	+	.	gene_id "MSTRG.161703"; transcript_id "MSTRG.161703.75";
chr6	StringTie	exon	36968077	36968176	1000	+	.	gene_id "MSTRG.161703"; transcript_id "MSTRG.161703.75"; exon_number "1";
chr6	StringTie	exon	36968315	36968590	1000	+	.	gene_id "MSTRG.161703"; transcript_id "MSTRG.161703.75"; exon_number "2";
chr6	StringTie	exon	36968693	36969467	1000	+	.	gene_id "MSTRG.161703"; transcript_id "MSTRG.161703.75"; exon_number "3";
chr6	StringTie	transcript	36968140	36970492	1000	+	.	gene_id "MSTRG.161703"; transcript_id "MSTRG.161703.76";
chr6	StringTie	exon	36968140	36968550	1000	+	.	gene_id "MSTRG.161703"; transcript_id "MSTRG.161703.76"; exon_number "1";
chr6	StringTie	exon	36968845	36968950	1000	+	.	gene_id "MSTRG.161703"; transcript_id "MSTRG.161703.76"; exon_number "2";
chr6	StringTie	exon	36970444	36970492	1000	+	.	gene_id "MSTRG.161703"; transcript_id "MSTRG.161703.76"; exon_number "3";
chr6	StringTie	transcript	36968140	36970474	1000	+	.	gene_id "MSTRG.161703"; transcript_id "MSTRG.161703.77";
chr6	StringTie	exon	36968140	36968259	1000	+	.	gene_id "MSTRG.161703"; transcript_id "MSTRG.161703.77"; exon_number "1";
chr6	StringTie	exon	36968489	36968950	1000	+	.	gene_id "MSTRG.161703"; transcript_id "MSTRG.161703.77"; exon_number "2";
chr6	StringTie	exon	36970444	36970474	1000	+	.	gene_id "MSTRG.161703"; transcript_id "MSTRG.161703.77"; exon_number "3";
chr6	StringTie	transcript	36968141	36969466	1000	+	.	gene_id "MSTRG.161703"; transcript_id "MSTRG.161703.78";
chr6	StringTie	exon	36968141	36968281	1000	+	.	gene_id "MSTRG.161703"; transcript_id "MSTRG.161703.78"; exon_number "1";
chr6	StringTie	exon	36968318	36968872	1000	+	.	gene_id "MSTRG.161703"; transcript_id "MSTRG.161703.78"; exon_number "2";
chr6	StringTie	exon	36968902	36969466	1000	+	.	gene_id "MSTRG.161703"; transcript_id "MSTRG.161703.78"; exon_number "3";
chr6	StringTie	transcript	36968141	36969469	1000	+	.	gene_id "MSTRG.161703"; transcript_id "MSTRG.161703.79";
chr6	StringTie	exon	36968141	36968381	1000	+	.	gene_id "MSTRG.161703"; transcript_id "MSTRG.161703.79"; exon_number "1";
chr6	StringTie	exon	36968403	36968872	1000	+	.	gene_id "MSTRG.161703"; transcript_id "MSTRG.161703.79"; exon_number "2";
chr6	StringTie	exon	36968902	36969469	1000	+	.	gene_id "MSTRG.161703"; transcript_id "MSTRG.161703.79"; exon_number "3";
chr6	StringTie	transcript	36948263	36967406	1000	+	.	gene_id "MSTRG.161703"; transcript_id "MSTRG.161703.8";
chr6	StringTie	exon	36948263	36948404	1000	+	.	gene_id "MSTRG.161703"; transcript_id "MSTRG.161703.8"; exon_number "1";
chr6	StringTie	exon	36951058	36951103	1000	+	.	gene_id "MSTRG.161703"; transcript_id "MSTRG.161703.8"; exon_number "2";
chr6	StringTie	exon	36954680	36954931	1000	+	.	gene_id "MSTRG.161703"; transcript_id "MSTRG.161703.8"; exon_number "3";
chr6	StringTie	exon	36959145	36959366	1000	+	.	gene_id "MSTRG.161703"; transcript_id "MSTRG.161703.8"; exon_number "4";
chr6	StringTie	exon	36961451	36961560	1000	+	.	gene_id "MSTRG.161703"; transcript_id "MSTRG.161703.8"; exon_number "5";
chr6	StringTie	exon	36961886	36961974	1000	+	.	gene_id "MSTRG.161703"; transcript_id "MSTRG.161703.8"; exon_number "6";
chr6	StringTie	exon	36962935	36963033	1000	+	.	gene_id "MSTRG.161703"; transcript_id "MSTRG.161703.8"; exon_number "7";
chr6	StringTie	exon	36963823	36963962	1000	+	.	gene_id "MSTRG.161703"; transcript_id "MSTRG.161703.8"; exon_number "8";
chr6	StringTie	exon	36964386	36967406	1000	+	.	gene_id "MSTRG.161703"; transcript_id "MSTRG.161703.8"; exon_number "9";
chr6	StringTie	transcript	36968141	36969469	1000	+	.	gene_id "MSTRG.161703"; transcript_id "MSTRG.161703.80";
chr6	StringTie	exon	36968141	36968281	1000	+	.	gene_id "MSTRG.161703"; transcript_id "MSTRG.161703.80"; exon_number "1";
chr6	StringTie	exon	36968356	36968701	1000	+	.	gene_id "MSTRG.161703"; transcript_id "MSTRG.161703.80"; exon_number "2";
chr6	StringTie	exon	36968835	36969469	1000	+	.	gene_id "MSTRG.161703"; transcript_id "MSTRG.161703.80"; exon_number "3";
chr6	StringTie	transcript	36968141	36969746	1000	+	.	gene_id "MSTRG.161703"; transcript_id "MSTRG.161703.81";
chr6	StringTie	exon	36968141	36968281	1000	+	.	gene_id "MSTRG.161703"; transcript_id "MSTRG.161703.81"; exon_number "1";
chr6	StringTie	exon	36968403	36968734	1000	+	.	gene_id "MSTRG.161703"; transcript_id "MSTRG.161703.81"; exon_number "2";
chr6	StringTie	exon	36969589	36969746	1000	+	.	gene_id "MSTRG.161703"; transcript_id "MSTRG.161703.81"; exon_number "3";
chr6	StringTie	transcript	36968141	36969467	1000	+	.	gene_id "MSTRG.161703"; transcript_id "MSTRG.161703.82";
chr6	StringTie	exon	36968141	36968259	1000	+	.	gene_id "MSTRG.161703"; transcript_id "MSTRG.161703.82"; exon_number "1";
chr6	StringTie	exon	36968318	36968555	1000	+	.	gene_id "MSTRG.161703"; transcript_id "MSTRG.161703.82"; exon_number "2";
chr6	StringTie	exon	36968693	36969467	1000	+	.	gene_id "MSTRG.161703"; transcript_id "MSTRG.161703.82"; exon_number "3";
chr6	StringTie	transcript	36968141	36969466	1000	+	.	gene_id "MSTRG.161703"; transcript_id "MSTRG.161703.83";
chr6	StringTie	exon	36968141	36968359	1000	+	.	gene_id "MSTRG.161703"; transcript_id "MSTRG.161703.83"; exon_number "1";
chr6	StringTie	exon	36968407	36968872	1000	+	.	gene_id "MSTRG.161703"; transcript_id "MSTRG.161703.83"; exon_number "2";
chr6	StringTie	exon	36968912	36969466	1000	+	.	gene_id "MSTRG.161703"; transcript_id "MSTRG.161703.83"; exon_number "3";
chr6	StringTie	transcript	36968141	36970468	1000	+	.	gene_id "MSTRG.161703"; transcript_id "MSTRG.161703.84";
chr6	StringTie	exon	36968141	36968407	1000	+	.	gene_id "MSTRG.161703"; transcript_id "MSTRG.161703.84"; exon_number "1";
chr6	StringTie	exon	36968434	36968950	1000	+	.	gene_id "MSTRG.161703"; transcript_id "MSTRG.161703.84"; exon_number "2";
chr6	StringTie	exon	36970422	36970468	1000	+	.	gene_id "MSTRG.161703"; transcript_id "MSTRG.161703.84"; exon_number "3";
chr6	StringTie	transcript	36968141	36969680	1000	+	.	gene_id "MSTRG.161703"; transcript_id "MSTRG.161703.85";
chr6	StringTie	exon	36968141	36968359	1000	+	.	gene_id "MSTRG.161703"; transcript_id "MSTRG.161703.85"; exon_number "1";
chr6	StringTie	exon	36968757	36968816	1000	+	.	gene_id "MSTRG.161703"; transcript_id "MSTRG.161703.85"; exon_number "2";
chr6	StringTie	exon	36969543	36969680	1000	+	.	gene_id "MSTRG.161703"; transcript_id "MSTRG.161703.85"; exon_number "3";
chr6	StringTie	transcript	36968141	36978611	1000	+	.	gene_id "MSTRG.161703"; transcript_id "MSTRG.161703.86";
chr6	StringTie	exon	36968141	36968359	1000	+	.	gene_id "MSTRG.161703"; transcript_id "MSTRG.161703.86"; exon_number "1";
chr6	StringTie	exon	36968835	36969511	1000	+	.	gene_id "MSTRG.161703"; transcript_id "MSTRG.161703.86"; exon_number "2";
chr6	StringTie	exon	36978538	36978611	1000	+	.	gene_id "MSTRG.161703"; transcript_id "MSTRG.161703.86"; exon_number "3";
chr6	StringTie	transcript	36968141	36969465	1000	+	.	gene_id "MSTRG.161703"; transcript_id "MSTRG.161703.87";
chr6	StringTie	exon	36968141	36968302	1000	+	.	gene_id "MSTRG.161703"; transcript_id "MSTRG.161703.87"; exon_number "1";
chr6	StringTie	exon	36968434	36968834	1000	+	.	gene_id "MSTRG.161703"; transcript_id "MSTRG.161703.87"; exon_number "2";
chr6	StringTie	exon	36968873	36969465	1000	+	.	gene_id "MSTRG.161703"; transcript_id "MSTRG.161703.87"; exon_number "3";
chr6	StringTie	transcript	36968141	36972762	1000	+	.	gene_id "MSTRG.161703"; transcript_id "MSTRG.161703.88";
chr6	StringTie	exon	36968141	36968550	1000	+	.	gene_id "MSTRG.161703"; transcript_id "MSTRG.161703.88"; exon_number "1";
chr6	StringTie	exon	36968835	36968950	1000	+	.	gene_id "MSTRG.161703"; transcript_id "MSTRG.161703.88"; exon_number "2";
chr6	StringTie	exon	36972718	36972762	1000	+	.	gene_id "MSTRG.161703"; transcript_id "MSTRG.161703.88"; exon_number "3";
chr6	StringTie	transcript	36968141	36970099	1000	+	.	gene_id "MSTRG.161703"; transcript_id "MSTRG.161703.89";
chr6	StringTie	exon	36968141	36968281	1000	+	.	gene_id "MSTRG.161703"; transcript_id "MSTRG.161703.89"; exon_number "1";
chr6	StringTie	exon	36968403	36968647	1000	+	.	gene_id "MSTRG.161703"; transcript_id "MSTRG.161703.89"; exon_number "2";
chr6	StringTie	exon	36968693	36968901	1000	+	.	gene_id "MSTRG.161703"; transcript_id "MSTRG.161703.89"; exon_number "3";
chr6	StringTie	exon	36970051	36970099	1000	+	.	gene_id "MSTRG.161703"; transcript_id "MSTRG.161703.89"; exon_number "4";
chr6	StringTie	transcript	36968141	36986162	1000	+	.	gene_id "MSTRG.161703"; transcript_id "MSTRG.161703.90";
chr6	StringTie	exon	36968141	36968176	1000	+	.	gene_id "MSTRG.161703"; transcript_id "MSTRG.161703.90"; exon_number "1";
chr6	StringTie	exon	36968304	36968550	1000	+	.	gene_id "MSTRG.161703"; transcript_id "MSTRG.161703.90"; exon_number "2";
chr6	StringTie	exon	36968835	36968852	1000	+	.	gene_id "MSTRG.161703"; transcript_id "MSTRG.161703.90"; exon_number "3";
chr6	StringTie	exon	36986008	36986162	1000	+	.	gene_id "MSTRG.161703"; transcript_id "MSTRG.161703.90"; exon_number "4";
chr6	StringTie	transcript	36968141	36969467	1000	+	.	gene_id "MSTRG.161703"; transcript_id "MSTRG.161703.91";
chr6	StringTie	exon	36968141	36968281	1000	+	.	gene_id "MSTRG.161703"; transcript_id "MSTRG.161703.91"; exon_number "1";
chr6	StringTie	exon	36968356	36968692	1000	+	.	gene_id "MSTRG.161703"; transcript_id "MSTRG.161703.91"; exon_number "2";
chr6	StringTie	exon	36968853	36969011	1000	+	.	gene_id "MSTRG.161703"; transcript_id "MSTRG.161703.91"; exon_number "3";
chr6	StringTie	exon	36969154	36969467	1000	+	.	gene_id "MSTRG.161703"; transcript_id "MSTRG.161703.91"; exon_number "4";
chr6	StringTie	transcript	36968141	36969468	1000	+	.	gene_id "MSTRG.161703"; transcript_id "MSTRG.161703.92";
chr6	StringTie	exon	36968141	36968281	1000	+	.	gene_id "MSTRG.161703"; transcript_id "MSTRG.161703.92"; exon_number "1";
chr6	StringTie	exon	36968356	36968638	1000	+	.	gene_id "MSTRG.161703"; transcript_id "MSTRG.161703.92"; exon_number "2";
chr6	StringTie	exon	36968801	36968852	1000	+	.	gene_id "MSTRG.161703"; transcript_id "MSTRG.161703.92"; exon_number "3";
chr6	StringTie	exon	36968902	36969468	1000	+	.	gene_id "MSTRG.161703"; transcript_id "MSTRG.161703.92"; exon_number "4";
chr6	StringTie	transcript	36968141	36969996	1000	+	.	gene_id "MSTRG.161703"; transcript_id "MSTRG.161703.93";
chr6	StringTie	exon	36968141	36968359	1000	+	.	gene_id "MSTRG.161703"; transcript_id "MSTRG.161703.93"; exon_number "1";
chr6	StringTie	exon	36968407	36968718	1000	+	.	gene_id "MSTRG.161703"; transcript_id "MSTRG.161703.93"; exon_number "2";
chr6	StringTie	exon	36968835	36968996	1000	+	.	gene_id "MSTRG.161703"; transcript_id "MSTRG.161703.93"; exon_number "3";
chr6	StringTie	exon	36969879	36969996	1000	+	.	gene_id "MSTRG.161703"; transcript_id "MSTRG.161703.93"; exon_number "4";
chr6	StringTie	transcript	36968141	36970474	1000	+	.	gene_id "MSTRG.161703"; transcript_id "MSTRG.161703.94";
chr6	StringTie	exon	36968141	36968259	1000	+	.	gene_id "MSTRG.161703"; transcript_id "MSTRG.161703.94"; exon_number "1";
chr6	StringTie	exon	36968304	36968555	1000	+	.	gene_id "MSTRG.161703"; transcript_id "MSTRG.161703.94"; exon_number "2";
chr6	StringTie	exon	36968693	36968950	1000	+	.	gene_id "MSTRG.161703"; transcript_id "MSTRG.161703.94"; exon_number "3";
chr6	StringTie	exon	36970444	36970474	1000	+	.	gene_id "MSTRG.161703"; transcript_id "MSTRG.161703.94"; exon_number "4";
chr6	StringTie	transcript	36968141	36969468	1000	+	.	gene_id "MSTRG.161703"; transcript_id "MSTRG.161703.95";
chr6	StringTie	exon	36968141	36968259	1000	+	.	gene_id "MSTRG.161703"; transcript_id "MSTRG.161703.95"; exon_number "1";
chr6	StringTie	exon	36968299	36968844	1000	+	.	gene_id "MSTRG.161703"; transcript_id "MSTRG.161703.95"; exon_number "2";
chr6	StringTie	exon	36968902	36968996	1000	+	.	gene_id "MSTRG.161703"; transcript_id "MSTRG.161703.95"; exon_number "3";
chr6	StringTie	exon	36969364	36969468	1000	+	.	gene_id "MSTRG.161703"; transcript_id "MSTRG.161703.95"; exon_number "4";
chr6	StringTie	transcript	36968141	36970118	1000	+	.	gene_id "MSTRG.161703"; transcript_id "MSTRG.161703.96";
chr6	StringTie	exon	36968141	36968281	1000	+	.	gene_id "MSTRG.161703"; transcript_id "MSTRG.161703.96"; exon_number "1";
chr6	StringTie	exon	36968356	36968359	1000	+	.	gene_id "MSTRG.161703"; transcript_id "MSTRG.161703.96"; exon_number "2";
chr6	StringTie	exon	36968835	36968872	1000	+	.	gene_id "MSTRG.161703"; transcript_id "MSTRG.161703.96"; exon_number "3";
chr6	StringTie	exon	36970051	36970118	1000	+	.	gene_id "MSTRG.161703"; transcript_id "MSTRG.161703.96"; exon_number "4";
chr6	StringTie	transcript	36968141	36970616	1000	+	.	gene_id "MSTRG.161703"; transcript_id "MSTRG.161703.97";
chr6	StringTie	exon	36968141	36968176	1000	+	.	gene_id "MSTRG.161703"; transcript_id "MSTRG.161703.97"; exon_number "1";
chr6	StringTie	exon	36968315	36968647	1000	+	.	gene_id "MSTRG.161703"; transcript_id "MSTRG.161703.97"; exon_number "2";
chr6	StringTie	exon	36968693	36968950	1000	+	.	gene_id "MSTRG.161703"; transcript_id "MSTRG.161703.97"; exon_number "3";
chr6	StringTie	exon	36970579	36970616	1000	+	.	gene_id "MSTRG.161703"; transcript_id "MSTRG.161703.97"; exon_number "4";
chr6	StringTie	transcript	36968141	36970460	1000	+	.	gene_id "MSTRG.161703"; transcript_id "MSTRG.161703.98";
chr6	StringTie	exon	36968141	36968176	1000	+	.	gene_id "MSTRG.161703"; transcript_id "MSTRG.161703.98"; exon_number "1";
chr6	StringTie	exon	36968304	36968647	1000	+	.	gene_id "MSTRG.161703"; transcript_id "MSTRG.161703.98"; exon_number "2";
chr6	StringTie	exon	36968693	36968834	1000	+	.	gene_id "MSTRG.161703"; transcript_id "MSTRG.161703.98"; exon_number "3";
chr6	StringTie	exon	36970412	36970460	1000	+	.	gene_id "MSTRG.161703"; transcript_id "MSTRG.161703.98"; exon_number "4";
chr6	StringTie	transcript	36968141	36970474	1000	+	.	gene_id "MSTRG.161703"; transcript_id "MSTRG.161703.99";
chr6	StringTie	exon	36968141	36968281	1000	+	.	gene_id "MSTRG.161703"; transcript_id "MSTRG.161703.99"; exon_number "1";
chr6	StringTie	exon	36968403	36968647	1000	+	.	gene_id "MSTRG.161703"; transcript_id "MSTRG.161703.99"; exon_number "2";
chr6	StringTie	exon	36968693	36968950	1000	+	.	gene_id "MSTRG.161703"; transcript_id "MSTRG.161703.99"; exon_number "3";
chr6	StringTie	exon	36970444	36970474	1000	+	.	gene_id "MSTRG.161703"; transcript_id "MSTRG.161703.99"; exon_number "4";
chr6	StringTie	transcript	36952261	36959397	1000	-	.	gene_id "MSTRG.161704"; transcript_id "MSTRG.161704.1";
chr6	StringTie	exon	36952261	36953734	1000	-	.	gene_id "MSTRG.161704"; transcript_id "MSTRG.161704.1"; exon_number "1";
chr6	StringTie	exon	36959134	36959397	1000	-	.	gene_id "MSTRG.161704"; transcript_id "MSTRG.161704.1"; exon_number "2";
chr6	StringTie	transcript	36953380	36958133	1000	-	.	gene_id "MSTRG.161704"; transcript_id "MSTRG.161704.2";
chr6	StringTie	exon	36953380	36953734	1000	-	.	gene_id "MSTRG.161704"; transcript_id "MSTRG.161704.2"; exon_number "1";
chr6	StringTie	exon	36958031	36958133	1000	-	.	gene_id "MSTRG.161704"; transcript_id "MSTRG.161704.2"; exon_number "2";
chr6	StringTie	transcript	36968141	36986298	1000	-	.	gene_id "MSTRG.161705"; transcript_id "ENST00000373616"; gene_name "MTCH1"; ref_gene_id "ENSG00000137409";
chr6	StringTie	exon	36968141	36968974	1000	-	.	gene_id "MSTRG.161705"; transcript_id "ENST00000373616"; exon_number "1"; gene_name "MTCH1"; ref_gene_id "ENSG00000137409";
chr6	StringTie	exon	36970039	36970114	1000	-	.	gene_id "MSTRG.161705"; transcript_id "ENST00000373616"; exon_number "2"; gene_name "MTCH1"; ref_gene_id "ENSG00000137409";
chr6	StringTie	exon	36970406	36970473	1000	-	.	gene_id "MSTRG.161705"; transcript_id "ENST00000373616"; exon_number "3"; gene_name "MTCH1"; ref_gene_id "ENSG00000137409";
chr6	StringTie	exon	36970647	36970694	1000	-	.	gene_id "MSTRG.161705"; transcript_id "ENST00000373616"; exon_number "4"; gene_name "MTCH1"; ref_gene_id "ENSG00000137409";
chr6	StringTie	exon	36972703	36972796	1000	-	.	gene_id "MSTRG.161705"; transcript_id "ENST00000373616"; exon_number "5"; gene_name "MTCH1"; ref_gene_id "ENSG00000137409";
chr6	StringTie	exon	36975658	36975717	1000	-	.	gene_id "MSTRG.161705"; transcript_id "ENST00000373616"; exon_number "6"; gene_name "MTCH1"; ref_gene_id "ENSG00000137409";
chr6	StringTie	exon	36977199	36977250	1000	-	.	gene_id "MSTRG.161705"; transcript_id "ENST00000373616"; exon_number "7"; gene_name "MTCH1"; ref_gene_id "ENSG00000137409";
chr6	StringTie	exon	36977634	36977691	1000	-	.	gene_id "MSTRG.161705"; transcript_id "ENST00000373616"; exon_number "8"; gene_name "MTCH1"; ref_gene_id "ENSG00000137409";
chr6	StringTie	exon	36978078	36978155	1000	-	.	gene_id "MSTRG.161705"; transcript_id "ENST00000373616"; exon_number "9"; gene_name "MTCH1"; ref_gene_id "ENSG00000137409";
chr6	StringTie	exon	36978505	36978611	1000	-	.	gene_id "MSTRG.161705"; transcript_id "ENST00000373616"; exon_number "10"; gene_name "MTCH1"; ref_gene_id "ENSG00000137409";
chr6	StringTie	exon	36981588	36981672	1000	-	.	gene_id "MSTRG.161705"; transcript_id "ENST00000373616"; exon_number "11"; gene_name "MTCH1"; ref_gene_id "ENSG00000137409";
chr6	StringTie	exon	36985853	36986298	1000	-	.	gene_id "MSTRG.161705"; transcript_id "ENST00000373616"; exon_number "12"; gene_name "MTCH1"; ref_gene_id "ENSG00000137409";
chr6	StringTie	transcript	36968141	36986298	1000	-	.	gene_id "MSTRG.161705"; transcript_id "ENST00000373627"; gene_name "MTCH1"; ref_gene_id "ENSG00000137409";
chr6	StringTie	exon	36968141	36968974	1000	-	.	gene_id "MSTRG.161705"; transcript_id "ENST00000373627"; exon_number "1"; gene_name "MTCH1"; ref_gene_id "ENSG00000137409";
chr6	StringTie	exon	36970039	36970114	1000	-	.	gene_id "MSTRG.161705"; transcript_id "ENST00000373627"; exon_number "2"; gene_name "MTCH1"; ref_gene_id "ENSG00000137409";
chr6	StringTie	exon	36970406	36970473	1000	-	.	gene_id "MSTRG.161705"; transcript_id "ENST00000373627"; exon_number "3"; gene_name "MTCH1"; ref_gene_id "ENSG00000137409";
chr6	StringTie	exon	36970647	36970694	1000	-	.	gene_id "MSTRG.161705"; transcript_id "ENST00000373627"; exon_number "4"; gene_name "MTCH1"; ref_gene_id "ENSG00000137409";
chr6	StringTie	exon	36972652	36972796	1000	-	.	gene_id "MSTRG.161705"; transcript_id "ENST00000373627"; exon_number "5"; gene_name "MTCH1"; ref_gene_id "ENSG00000137409";
chr6	StringTie	exon	36975658	36975717	1000	-	.	gene_id "MSTRG.161705"; transcript_id "ENST00000373627"; exon_number "6"; gene_name "MTCH1"; ref_gene_id "ENSG00000137409";
chr6	StringTie	exon	36977199	36977250	1000	-	.	gene_id "MSTRG.161705"; transcript_id "ENST00000373627"; exon_number "7"; gene_name "MTCH1"; ref_gene_id "ENSG00000137409";
chr6	StringTie	exon	36977634	36977691	1000	-	.	gene_id "MSTRG.161705"; transcript_id "ENST00000373627"; exon_number "8"; gene_name "MTCH1"; ref_gene_id "ENSG00000137409";
chr6	StringTie	exon	36978078	36978155	1000	-	.	gene_id "MSTRG.161705"; transcript_id "ENST00000373627"; exon_number "9"; gene_name "MTCH1"; ref_gene_id "ENSG00000137409";
chr6	StringTie	exon	36978505	36978611	1000	-	.	gene_id "MSTRG.161705"; transcript_id "ENST00000373627"; exon_number "10"; gene_name "MTCH1"; ref_gene_id "ENSG00000137409";
chr6	StringTie	exon	36981588	36981672	1000	-	.	gene_id "MSTRG.161705"; transcript_id "ENST00000373627"; exon_number "11"; gene_name "MTCH1"; ref_gene_id "ENSG00000137409";
chr6	StringTie	exon	36985853	36986298	1000	-	.	gene_id "MSTRG.161705"; transcript_id "ENST00000373627"; exon_number "12"; gene_name "MTCH1"; ref_gene_id "ENSG00000137409";
chr6	StringTie	transcript	36968912	36977673	1000	-	.	gene_id "MSTRG.161705"; transcript_id "ENST00000418541"; gene_name "MTCH1"; ref_gene_id "ENSG00000137409";
chr6	StringTie	exon	36968912	36968974	1000	-	.	gene_id "MSTRG.161705"; transcript_id "ENST00000418541"; exon_number "1"; gene_name "MTCH1"; ref_gene_id "ENSG00000137409";
chr6	StringTie	exon	36970039	36970114	1000	-	.	gene_id "MSTRG.161705"; transcript_id "ENST00000418541"; exon_number "2"; gene_name "MTCH1"; ref_gene_id "ENSG00000137409";
chr6	StringTie	exon	36970406	36970473	1000	-	.	gene_id "MSTRG.161705"; transcript_id "ENST00000418541"; exon_number "3"; gene_name "MTCH1"; ref_gene_id "ENSG00000137409";
chr6	StringTie	exon	36970647	36970694	1000	-	.	gene_id "MSTRG.161705"; transcript_id "ENST00000418541"; exon_number "4"; gene_name "MTCH1"; ref_gene_id "ENSG00000137409";
chr6	StringTie	exon	36972703	36972796	1000	-	.	gene_id "MSTRG.161705"; transcript_id "ENST00000418541"; exon_number "5"; gene_name "MTCH1"; ref_gene_id "ENSG00000137409";
chr6	StringTie	exon	36975658	36975717	1000	-	.	gene_id "MSTRG.161705"; transcript_id "ENST00000418541"; exon_number "6"; gene_name "MTCH1"; ref_gene_id "ENSG00000137409";
chr6	StringTie	exon	36976498	36976598	1000	-	.	gene_id "MSTRG.161705"; transcript_id "ENST00000418541"; exon_number "7"; gene_name "MTCH1"; ref_gene_id "ENSG00000137409";
chr6	StringTie	exon	36977199	36977250	1000	-	.	gene_id "MSTRG.161705"; transcript_id "ENST00000418541"; exon_number "8"; gene_name "MTCH1"; ref_gene_id "ENSG00000137409";
chr6	StringTie	exon	36977634	36977673	1000	-	.	gene_id "MSTRG.161705"; transcript_id "ENST00000418541"; exon_number "9"; gene_name "MTCH1"; ref_gene_id "ENSG00000137409";
chr6	StringTie	transcript	36969466	36986125	1000	-	.	gene_id "MSTRG.161705"; transcript_id "ENST00000460219"; gene_name "MTCH1"; ref_gene_id "ENSG00000137409";
chr6	StringTie	exon	36969466	36970114	1000	-	.	gene_id "MSTRG.161705"; transcript_id "ENST00000460219"; exon_number "1"; gene_name "MTCH1"; ref_gene_id "ENSG00000137409";
chr6	StringTie	exon	36970406	36970473	1000	-	.	gene_id "MSTRG.161705"; transcript_id "ENST00000460219"; exon_number "2"; gene_name "MTCH1"; ref_gene_id "ENSG00000137409";
chr6	StringTie	exon	36970647	36970694	1000	-	.	gene_id "MSTRG.161705"; transcript_id "ENST00000460219"; exon_number "3"; gene_name "MTCH1"; ref_gene_id "ENSG00000137409";
chr6	StringTie	exon	36972703	36972796	1000	-	.	gene_id "MSTRG.161705"; transcript_id "ENST00000460219"; exon_number "4"; gene_name "MTCH1"; ref_gene_id "ENSG00000137409";
chr6	StringTie	exon	36975658	36975717	1000	-	.	gene_id "MSTRG.161705"; transcript_id "ENST00000460219"; exon_number "5"; gene_name "MTCH1"; ref_gene_id "ENSG00000137409";
chr6	StringTie	exon	36977199	36977250	1000	-	.	gene_id "MSTRG.161705"; transcript_id "ENST00000460219"; exon_number "6"; gene_name "MTCH1"; ref_gene_id "ENSG00000137409";
chr6	StringTie	exon	36977634	36977691	1000	-	.	gene_id "MSTRG.161705"; transcript_id "ENST00000460219"; exon_number "7"; gene_name "MTCH1"; ref_gene_id "ENSG00000137409";
chr6	StringTie	exon	36978078	36978155	1000	-	.	gene_id "MSTRG.161705"; transcript_id "ENST00000460219"; exon_number "8"; gene_name "MTCH1"; ref_gene_id "ENSG00000137409";
chr6	StringTie	exon	36978505	36978611	1000	-	.	gene_id "MSTRG.161705"; transcript_id "ENST00000460219"; exon_number "9"; gene_name "MTCH1"; ref_gene_id "ENSG00000137409";
chr6	StringTie	exon	36981588	36981672	1000	-	.	gene_id "MSTRG.161705"; transcript_id "ENST00000460219"; exon_number "10"; gene_name "MTCH1"; ref_gene_id "ENSG00000137409";
chr6	StringTie	exon	36985853	36986125	1000	-	.	gene_id "MSTRG.161705"; transcript_id "ENST00000460219"; exon_number "11"; gene_name "MTCH1"; ref_gene_id "ENSG00000137409";
chr6	StringTie	transcript	36968760	36970916	1000	-	.	gene_id "MSTRG.161705"; transcript_id "ENST00000471737"; gene_name "MTCH1"; ref_gene_id "ENSG00000137409";
chr6	StringTie	exon	36968760	36968974	1000	-	.	gene_id "MSTRG.161705"; transcript_id "ENST00000471737"; exon_number "1"; gene_name "MTCH1"; ref_gene_id "ENSG00000137409";
chr6	StringTie	exon	36970039	36970114	1000	-	.	gene_id "MSTRG.161705"; transcript_id "ENST00000471737"; exon_number "2"; gene_name "MTCH1"; ref_gene_id "ENSG00000137409";
chr6	StringTie	exon	36970406	36970473	1000	-	.	gene_id "MSTRG.161705"; transcript_id "ENST00000471737"; exon_number "3"; gene_name "MTCH1"; ref_gene_id "ENSG00000137409";
chr6	StringTie	exon	36970647	36970916	1000	-	.	gene_id "MSTRG.161705"; transcript_id "ENST00000471737"; exon_number "4"; gene_name "MTCH1"; ref_gene_id "ENSG00000137409";
chr6	StringTie	transcript	36970056	36972676	1000	-	.	gene_id "MSTRG.161705"; transcript_id "ENST00000492754"; gene_name "MTCH1"; ref_gene_id "ENSG00000137409";
chr6	StringTie	exon	36970056	36970114	1000	-	.	gene_id "MSTRG.161705"; transcript_id "ENST00000492754"; exon_number "1"; gene_name "MTCH1"; ref_gene_id "ENSG00000137409";
chr6	StringTie	exon	36970406	36970694	1000	-	.	gene_id "MSTRG.161705"; transcript_id "ENST00000492754"; exon_number "2"; gene_name "MTCH1"; ref_gene_id "ENSG00000137409";
chr6	StringTie	exon	36972652	36972676	1000	-	.	gene_id "MSTRG.161705"; transcript_id "ENST00000492754"; exon_number "3"; gene_name "MTCH1"; ref_gene_id "ENSG00000137409";
chr6	StringTie	transcript	36962899	36988289	1000	-	.	gene_id "MSTRG.161705"; transcript_id "MSTRG.161705.1";
chr6	StringTie	exon	36962899	36963114	1000	-	.	gene_id "MSTRG.161705"; transcript_id "MSTRG.161705.1"; exon_number "1";
chr6	StringTie	exon	36963187	36963520	1000	-	.	gene_id "MSTRG.161705"; transcript_id "MSTRG.161705.1"; exon_number "2";
chr6	StringTie	exon	36963916	36964583	1000	-	.	gene_id "MSTRG.161705"; transcript_id "MSTRG.161705.1"; exon_number "3";
chr6	StringTie	exon	36964671	36968974	1000	-	.	gene_id "MSTRG.161705"; transcript_id "MSTRG.161705.1"; exon_number "4";
chr6	StringTie	exon	36970039	36970114	1000	-	.	gene_id "MSTRG.161705"; transcript_id "MSTRG.161705.1"; exon_number "5";
chr6	StringTie	exon	36970406	36970473	1000	-	.	gene_id "MSTRG.161705"; transcript_id "MSTRG.161705.1"; exon_number "6";
chr6	StringTie	exon	36970647	36970694	1000	-	.	gene_id "MSTRG.161705"; transcript_id "MSTRG.161705.1"; exon_number "7";
chr6	StringTie	exon	36972652	36972796	1000	-	.	gene_id "MSTRG.161705"; transcript_id "MSTRG.161705.1"; exon_number "8";
chr6	StringTie	exon	36975658	36975717	1000	-	.	gene_id "MSTRG.161705"; transcript_id "MSTRG.161705.1"; exon_number "9";
chr6	StringTie	exon	36977199	36977250	1000	-	.	gene_id "MSTRG.161705"; transcript_id "MSTRG.161705.1"; exon_number "10";
chr6	StringTie	exon	36977634	36977691	1000	-	.	gene_id "MSTRG.161705"; transcript_id "MSTRG.161705.1"; exon_number "11";
chr6	StringTie	exon	36978078	36978155	1000	-	.	gene_id "MSTRG.161705"; transcript_id "MSTRG.161705.1"; exon_number "12";
chr6	StringTie	exon	36978505	36978611	1000	-	.	gene_id "MSTRG.161705"; transcript_id "MSTRG.161705.1"; exon_number "13";
chr6	StringTie	exon	36981588	36981672	1000	-	.	gene_id "MSTRG.161705"; transcript_id "MSTRG.161705.1"; exon_number "14";
chr6	StringTie	exon	36985807	36988289	1000	-	.	gene_id "MSTRG.161705"; transcript_id "MSTRG.161705.1"; exon_number "15";
chr6	StringTie	transcript	36968006	36986357	1000	-	.	gene_id "MSTRG.161705"; transcript_id "MSTRG.161705.10";
chr6	StringTie	exon	36968006	36968974	1000	-	.	gene_id "MSTRG.161705"; transcript_id "MSTRG.161705.10"; exon_number "1";
chr6	StringTie	exon	36970039	36970114	1000	-	.	gene_id "MSTRG.161705"; transcript_id "MSTRG.161705.10"; exon_number "2";
chr6	StringTie	exon	36970406	36970473	1000	-	.	gene_id "MSTRG.161705"; transcript_id "MSTRG.161705.10"; exon_number "3";
chr6	StringTie	exon	36970647	36970694	1000	-	.	gene_id "MSTRG.161705"; transcript_id "MSTRG.161705.10"; exon_number "4";
chr6	StringTie	exon	36972652	36972796	1000	-	.	gene_id "MSTRG.161705"; transcript_id "MSTRG.161705.10"; exon_number "5";
chr6	StringTie	exon	36975658	36975717	1000	-	.	gene_id "MSTRG.161705"; transcript_id "MSTRG.161705.10"; exon_number "6";
chr6	StringTie	exon	36977199	36977250	1000	-	.	gene_id "MSTRG.161705"; transcript_id "MSTRG.161705.10"; exon_number "7";
chr6	StringTie	exon	36977634	36977691	1000	-	.	gene_id "MSTRG.161705"; transcript_id "MSTRG.161705.10"; exon_number "8";
chr6	StringTie	exon	36978078	36978155	1000	-	.	gene_id "MSTRG.161705"; transcript_id "MSTRG.161705.10"; exon_number "9";
chr6	StringTie	exon	36978505	36978611	1000	-	.	gene_id "MSTRG.161705"; transcript_id "MSTRG.161705.10"; exon_number "10";
chr6	StringTie	exon	36981588	36981672	1000	-	.	gene_id "MSTRG.161705"; transcript_id "MSTRG.161705.10"; exon_number "11";
chr6	StringTie	exon	36985116	36985175	1000	-	.	gene_id "MSTRG.161705"; transcript_id "MSTRG.161705.10"; exon_number "12";
chr6	StringTie	exon	36985807	36986357	1000	-	.	gene_id "MSTRG.161705"; transcript_id "MSTRG.161705.10"; exon_number "13";
chr6	StringTie	transcript	36968135	36977788	1000	-	.	gene_id "MSTRG.161705"; transcript_id "MSTRG.161705.100";
chr6	StringTie	exon	36968135	36968974	1000	-	.	gene_id "MSTRG.161705"; transcript_id "MSTRG.161705.100"; exon_number "1";
chr6	StringTie	exon	36970039	36970114	1000	-	.	gene_id "MSTRG.161705"; transcript_id "MSTRG.161705.100"; exon_number "2";
chr6	StringTie	exon	36970406	36970473	1000	-	.	gene_id "MSTRG.161705"; transcript_id "MSTRG.161705.100"; exon_number "3";
chr6	StringTie	exon	36970648	36970694	1000	-	.	gene_id "MSTRG.161705"; transcript_id "MSTRG.161705.100"; exon_number "4";
chr6	StringTie	exon	36972652	36972796	1000	-	.	gene_id "MSTRG.161705"; transcript_id "MSTRG.161705.100"; exon_number "5";
chr6	StringTie	exon	36975658	36975717	1000	-	.	gene_id "MSTRG.161705"; transcript_id "MSTRG.161705.100"; exon_number "6";
chr6	StringTie	exon	36977199	36977250	1000	-	.	gene_id "MSTRG.161705"; transcript_id "MSTRG.161705.100"; exon_number "7";
chr6	StringTie	exon	36977634	36977788	1000	-	.	gene_id "MSTRG.161705"; transcript_id "MSTRG.161705.100"; exon_number "8";
chr6	StringTie	transcript	36968135	36986241	1000	-	.	gene_id "MSTRG.161705"; transcript_id "MSTRG.161705.101";
chr6	StringTie	exon	36968135	36968683	1000	-	.	gene_id "MSTRG.161705"; transcript_id "MSTRG.161705.101"; exon_number "1";
chr6	StringTie	exon	36968860	36968974	1000	-	.	gene_id "MSTRG.161705"; transcript_id "MSTRG.161705.101"; exon_number "2";
chr6	StringTie	exon	36970039	36970114	1000	-	.	gene_id "MSTRG.161705"; transcript_id "MSTRG.161705.101"; exon_number "3";
chr6	StringTie	exon	36970406	36970473	1000	-	.	gene_id "MSTRG.161705"; transcript_id "MSTRG.161705.101"; exon_number "4";
chr6	StringTie	exon	36970647	36970694	1000	-	.	gene_id "MSTRG.161705"; transcript_id "MSTRG.161705.101"; exon_number "5";
chr6	StringTie	exon	36972652	36972796	1000	-	.	gene_id "MSTRG.161705"; transcript_id "MSTRG.161705.101"; exon_number "6";
chr6	StringTie	exon	36975658	36975717	1000	-	.	gene_id "MSTRG.161705"; transcript_id "MSTRG.161705.101"; exon_number "7";
chr6	StringTie	exon	36977199	36977250	1000	-	.	gene_id "MSTRG.161705"; transcript_id "MSTRG.161705.101"; exon_number "8";
chr6	StringTie	exon	36977634	36977691	1000	-	.	gene_id "MSTRG.161705"; transcript_id "MSTRG.161705.101"; exon_number "9";
chr6	StringTie	exon	36978078	36978155	1000	-	.	gene_id "MSTRG.161705"; transcript_id "MSTRG.161705.101"; exon_number "10";
chr6	StringTie	exon	36978505	36978611	1000	-	.	gene_id "MSTRG.161705"; transcript_id "MSTRG.161705.101"; exon_number "11";
chr6	StringTie	exon	36981588	36981672	1000	-	.	gene_id "MSTRG.161705"; transcript_id "MSTRG.161705.101"; exon_number "12";
chr6	StringTie	exon	36985853	36986241	1000	-	.	gene_id "MSTRG.161705"; transcript_id "MSTRG.161705.101"; exon_number "13";
chr6	StringTie	transcript	36968135	36986794	1000	-	.	gene_id "MSTRG.161705"; transcript_id "MSTRG.161705.102";
chr6	StringTie	exon	36968135	36968974	1000	-	.	gene_id "MSTRG.161705"; transcript_id "MSTRG.161705.102"; exon_number "1";
chr6	StringTie	exon	36970039	36970114	1000	-	.	gene_id "MSTRG.161705"; transcript_id "MSTRG.161705.102"; exon_number "2";
chr6	StringTie	exon	36970406	36970473	1000	-	.	gene_id "MSTRG.161705"; transcript_id "MSTRG.161705.102"; exon_number "3";
chr6	StringTie	exon	36970647	36970694	1000	-	.	gene_id "MSTRG.161705"; transcript_id "MSTRG.161705.102"; exon_number "4";
chr6	StringTie	exon	36972703	36972796	1000	-	.	gene_id "MSTRG.161705"; transcript_id "MSTRG.161705.102"; exon_number "5";
chr6	StringTie	exon	36975658	36975717	1000	-	.	gene_id "MSTRG.161705"; transcript_id "MSTRG.161705.102"; exon_number "6";
chr6	StringTie	exon	36977199	36977250	1000	-	.	gene_id "MSTRG.161705"; transcript_id "MSTRG.161705.102"; exon_number "7";
chr6	StringTie	exon	36977634	36977784	1000	-	.	gene_id "MSTRG.161705"; transcript_id "MSTRG.161705.102"; exon_number "8";
chr6	StringTie	exon	36978078	36978155	1000	-	.	gene_id "MSTRG.161705"; transcript_id "MSTRG.161705.102"; exon_number "9";
chr6	StringTie	exon	36978505	36978611	1000	-	.	gene_id "MSTRG.161705"; transcript_id "MSTRG.161705.102"; exon_number "10";
chr6	StringTie	exon	36985853	36986794	1000	-	.	gene_id "MSTRG.161705"; transcript_id "MSTRG.161705.102"; exon_number "11";
chr6	StringTie	transcript	36968135	36978669	1000	-	.	gene_id "MSTRG.161705"; transcript_id "MSTRG.161705.103";
chr6	StringTie	exon	36968135	36968974	1000	-	.	gene_id "MSTRG.161705"; transcript_id "MSTRG.161705.103"; exon_number "1";
chr6	StringTie	exon	36970039	36970114	1000	-	.	gene_id "MSTRG.161705"; transcript_id "MSTRG.161705.103"; exon_number "2";
chr6	StringTie	exon	36970406	36970459	1000	-	.	gene_id "MSTRG.161705"; transcript_id "MSTRG.161705.103"; exon_number "3";
chr6	StringTie	exon	36970655	36970694	1000	-	.	gene_id "MSTRG.161705"; transcript_id "MSTRG.161705.103"; exon_number "4";
chr6	StringTie	exon	36972652	36972796	1000	-	.	gene_id "MSTRG.161705"; transcript_id "MSTRG.161705.103"; exon_number "5";
chr6	StringTie	exon	36975658	36975717	1000	-	.	gene_id "MSTRG.161705"; transcript_id "MSTRG.161705.103"; exon_number "6";
chr6	StringTie	exon	36977199	36977250	1000	-	.	gene_id "MSTRG.161705"; transcript_id "MSTRG.161705.103"; exon_number "7";
chr6	StringTie	exon	36977634	36977691	1000	-	.	gene_id "MSTRG.161705"; transcript_id "MSTRG.161705.103"; exon_number "8";
chr6	StringTie	exon	36978078	36978155	1000	-	.	gene_id "MSTRG.161705"; transcript_id "MSTRG.161705.103"; exon_number "9";
chr6	StringTie	exon	36978505	36978669	1000	-	.	gene_id "MSTRG.161705"; transcript_id "MSTRG.161705.103"; exon_number "10";
chr6	StringTie	transcript	36968135	36986225	1000	-	.	gene_id "MSTRG.161705"; transcript_id "MSTRG.161705.104";
chr6	StringTie	exon	36968135	36968974	1000	-	.	gene_id "MSTRG.161705"; transcript_id "MSTRG.161705.104"; exon_number "1";
chr6	StringTie	exon	36970039	36970114	1000	-	.	gene_id "MSTRG.161705"; transcript_id "MSTRG.161705.104"; exon_number "2";
chr6	StringTie	exon	36970406	36970473	1000	-	.	gene_id "MSTRG.161705"; transcript_id "MSTRG.161705.104"; exon_number "3";
chr6	StringTie	exon	36970647	36970694	1000	-	.	gene_id "MSTRG.161705"; transcript_id "MSTRG.161705.104"; exon_number "4";
chr6	StringTie	exon	36972652	36972796	1000	-	.	gene_id "MSTRG.161705"; transcript_id "MSTRG.161705.104"; exon_number "5";
chr6	StringTie	exon	36975658	36975717	1000	-	.	gene_id "MSTRG.161705"; transcript_id "MSTRG.161705.104"; exon_number "6";
chr6	StringTie	exon	36977199	36977224	1000	-	.	gene_id "MSTRG.161705"; transcript_id "MSTRG.161705.104"; exon_number "7";
chr6	StringTie	exon	36978078	36978155	1000	-	.	gene_id "MSTRG.161705"; transcript_id "MSTRG.161705.104"; exon_number "8";
chr6	StringTie	exon	36978505	36978611	1000	-	.	gene_id "MSTRG.161705"; transcript_id "MSTRG.161705.104"; exon_number "9";
chr6	StringTie	exon	36981588	36981672	1000	-	.	gene_id "MSTRG.161705"; transcript_id "MSTRG.161705.104"; exon_number "10";
chr6	StringTie	exon	36985853	36986225	1000	-	.	gene_id "MSTRG.161705"; transcript_id "MSTRG.161705.104"; exon_number "11";
chr6	StringTie	transcript	36968135	36986794	1000	-	.	gene_id "MSTRG.161705"; transcript_id "MSTRG.161705.105";
chr6	StringTie	exon	36968135	36968974	1000	-	.	gene_id "MSTRG.161705"; transcript_id "MSTRG.161705.105"; exon_number "1";
chr6	StringTie	exon	36970039	36970114	1000	-	.	gene_id "MSTRG.161705"; transcript_id "MSTRG.161705.105"; exon_number "2";
chr6	StringTie	exon	36970406	36970473	1000	-	.	gene_id "MSTRG.161705"; transcript_id "MSTRG.161705.105"; exon_number "3";
chr6	StringTie	exon	36970647	36970694	1000	-	.	gene_id "MSTRG.161705"; transcript_id "MSTRG.161705.105"; exon_number "4";
chr6	StringTie	exon	36972703	36972796	1000	-	.	gene_id "MSTRG.161705"; transcript_id "MSTRG.161705.105"; exon_number "5";
chr6	StringTie	exon	36975658	36975717	1000	-	.	gene_id "MSTRG.161705"; transcript_id "MSTRG.161705.105"; exon_number "6";
chr6	StringTie	exon	36977199	36977250	1000	-	.	gene_id "MSTRG.161705"; transcript_id "MSTRG.161705.105"; exon_number "7";
chr6	StringTie	exon	36978078	36978155	1000	-	.	gene_id "MSTRG.161705"; transcript_id "MSTRG.161705.105"; exon_number "8";
chr6	StringTie	exon	36978505	36978611	1000	-	.	gene_id "MSTRG.161705"; transcript_id "MSTRG.161705.105"; exon_number "9";
chr6	StringTie	exon	36981588	36981672	1000	-	.	gene_id "MSTRG.161705"; transcript_id "MSTRG.161705.105"; exon_number "10";
chr6	StringTie	exon	36985853	36986794	1000	-	.	gene_id "MSTRG.161705"; transcript_id "MSTRG.161705.105"; exon_number "11";
chr6	StringTie	transcript	36968135	36986186	1000	-	.	gene_id "MSTRG.161705"; transcript_id "MSTRG.161705.106";
chr6	StringTie	exon	36968135	36968683	1000	-	.	gene_id "MSTRG.161705"; transcript_id "MSTRG.161705.106"; exon_number "1";
chr6	StringTie	exon	36968731	36968974	1000	-	.	gene_id "MSTRG.161705"; transcript_id "MSTRG.161705.106"; exon_number "2";
chr6	StringTie	exon	36970039	36970114	1000	-	.	gene_id "MSTRG.161705"; transcript_id "MSTRG.161705.106"; exon_number "3";
chr6	StringTie	exon	36970406	36970473	1000	-	.	gene_id "MSTRG.161705"; transcript_id "MSTRG.161705.106"; exon_number "4";
chr6	StringTie	exon	36970647	36970694	1000	-	.	gene_id "MSTRG.161705"; transcript_id "MSTRG.161705.106"; exon_number "5";
chr6	StringTie	exon	36972703	36972796	1000	-	.	gene_id "MSTRG.161705"; transcript_id "MSTRG.161705.106"; exon_number "6";
chr6	StringTie	exon	36975658	36975717	1000	-	.	gene_id "MSTRG.161705"; transcript_id "MSTRG.161705.106"; exon_number "7";
chr6	StringTie	exon	36977199	36977250	1000	-	.	gene_id "MSTRG.161705"; transcript_id "MSTRG.161705.106"; exon_number "8";
chr6	StringTie	exon	36977634	36977691	1000	-	.	gene_id "MSTRG.161705"; transcript_id "MSTRG.161705.106"; exon_number "9";
chr6	StringTie	exon	36978078	36978155	1000	-	.	gene_id "MSTRG.161705"; transcript_id "MSTRG.161705.106"; exon_number "10";
chr6	StringTie	exon	36978505	36978611	1000	-	.	gene_id "MSTRG.161705"; transcript_id "MSTRG.161705.106"; exon_number "11";
chr6	StringTie	exon	36981588	36981672	1000	-	.	gene_id "MSTRG.161705"; transcript_id "MSTRG.161705.106"; exon_number "12";
chr6	StringTie	exon	36985853	36986186	1000	-	.	gene_id "MSTRG.161705"; transcript_id "MSTRG.161705.106"; exon_number "13";
chr6	StringTie	transcript	36968135	36986181	1000	-	.	gene_id "MSTRG.161705"; transcript_id "MSTRG.161705.107";
chr6	StringTie	exon	36968135	36968974	1000	-	.	gene_id "MSTRG.161705"; transcript_id "MSTRG.161705.107"; exon_number "1";
chr6	StringTie	exon	36970039	36970114	1000	-	.	gene_id "MSTRG.161705"; transcript_id "MSTRG.161705.107"; exon_number "2";
chr6	StringTie	exon	36970406	36970473	1000	-	.	gene_id "MSTRG.161705"; transcript_id "MSTRG.161705.107"; exon_number "3";
chr6	StringTie	exon	36970647	36970694	1000	-	.	gene_id "MSTRG.161705"; transcript_id "MSTRG.161705.107"; exon_number "4";
chr6	StringTie	exon	36972703	36972796	1000	-	.	gene_id "MSTRG.161705"; transcript_id "MSTRG.161705.107"; exon_number "5";
chr6	StringTie	exon	36975658	36975717	1000	-	.	gene_id "MSTRG.161705"; transcript_id "MSTRG.161705.107"; exon_number "6";
chr6	StringTie	exon	36977199	36977250	1000	-	.	gene_id "MSTRG.161705"; transcript_id "MSTRG.161705.107"; exon_number "7";
chr6	StringTie	exon	36977634	36977691	1000	-	.	gene_id "MSTRG.161705"; transcript_id "MSTRG.161705.107"; exon_number "8";
chr6	StringTie	exon	36978078	36978155	1000	-	.	gene_id "MSTRG.161705"; transcript_id "MSTRG.161705.107"; exon_number "9";
chr6	StringTie	exon	36978505	36978611	1000	-	.	gene_id "MSTRG.161705"; transcript_id "MSTRG.161705.107"; exon_number "10";
chr6	StringTie	exon	36981588	36981672	1000	-	.	gene_id "MSTRG.161705"; transcript_id "MSTRG.161705.107"; exon_number "11";
chr6	StringTie	exon	36985853	36985927	1000	-	.	gene_id "MSTRG.161705"; transcript_id "MSTRG.161705.107"; exon_number "12";
chr6	StringTie	exon	36986003	36986181	1000	-	.	gene_id "MSTRG.161705"; transcript_id "MSTRG.161705.107"; exon_number "13";
chr6	StringTie	transcript	36968135	36986229	1000	-	.	gene_id "MSTRG.161705"; transcript_id "MSTRG.161705.108";
chr6	StringTie	exon	36968135	36968533	1000	-	.	gene_id "MSTRG.161705"; transcript_id "MSTRG.161705.108"; exon_number "1";
chr6	StringTie	exon	36968587	36968974	1000	-	.	gene_id "MSTRG.161705"; transcript_id "MSTRG.161705.108"; exon_number "2";
chr6	StringTie	exon	36970039	36970114	1000	-	.	gene_id "MSTRG.161705"; transcript_id "MSTRG.161705.108"; exon_number "3";
chr6	StringTie	exon	36970406	36970473	1000	-	.	gene_id "MSTRG.161705"; transcript_id "MSTRG.161705.108"; exon_number "4";
chr6	StringTie	exon	36970647	36970694	1000	-	.	gene_id "MSTRG.161705"; transcript_id "MSTRG.161705.108"; exon_number "5";
chr6	StringTie	exon	36972652	36972796	1000	-	.	gene_id "MSTRG.161705"; transcript_id "MSTRG.161705.108"; exon_number "6";
chr6	StringTie	exon	36975658	36975717	1000	-	.	gene_id "MSTRG.161705"; transcript_id "MSTRG.161705.108"; exon_number "7";
chr6	StringTie	exon	36977199	36977250	1000	-	.	gene_id "MSTRG.161705"; transcript_id "MSTRG.161705.108"; exon_number "8";
chr6	StringTie	exon	36977634	36977691	1000	-	.	gene_id "MSTRG.161705"; transcript_id "MSTRG.161705.108"; exon_number "9";
chr6	StringTie	exon	36978078	36978155	1000	-	.	gene_id "MSTRG.161705"; transcript_id "MSTRG.161705.108"; exon_number "10";
chr6	StringTie	exon	36978505	36978611	1000	-	.	gene_id "MSTRG.161705"; transcript_id "MSTRG.161705.108"; exon_number "11";
chr6	StringTie	exon	36981588	36981672	1000	-	.	gene_id "MSTRG.161705"; transcript_id "MSTRG.161705.108"; exon_number "12";
chr6	StringTie	exon	36985853	36986229	1000	-	.	gene_id "MSTRG.161705"; transcript_id "MSTRG.161705.108"; exon_number "13";
chr6	StringTie	transcript	36968135	36986115	1000	-	.	gene_id "MSTRG.161705"; transcript_id "MSTRG.161705.109";
chr6	StringTie	exon	36968135	36968974	1000	-	.	gene_id "MSTRG.161705"; transcript_id "MSTRG.161705.109"; exon_number "1";
chr6	StringTie	exon	36969295	36969783	1000	-	.	gene_id "MSTRG.161705"; transcript_id "MSTRG.161705.109"; exon_number "2";
chr6	StringTie	exon	36970039	36970114	1000	-	.	gene_id "MSTRG.161705"; transcript_id "MSTRG.161705.109"; exon_number "3";
chr6	StringTie	exon	36970406	36970473	1000	-	.	gene_id "MSTRG.161705"; transcript_id "MSTRG.161705.109"; exon_number "4";
chr6	StringTie	exon	36970647	36970694	1000	-	.	gene_id "MSTRG.161705"; transcript_id "MSTRG.161705.109"; exon_number "5";
chr6	StringTie	exon	36972703	36972796	1000	-	.	gene_id "MSTRG.161705"; transcript_id "MSTRG.161705.109"; exon_number "6";
chr6	StringTie	exon	36975658	36975717	1000	-	.	gene_id "MSTRG.161705"; transcript_id "MSTRG.161705.109"; exon_number "7";
chr6	StringTie	exon	36977199	36977250	1000	-	.	gene_id "MSTRG.161705"; transcript_id "MSTRG.161705.109"; exon_number "8";
chr6	StringTie	exon	36977634	36977691	1000	-	.	gene_id "MSTRG.161705"; transcript_id "MSTRG.161705.109"; exon_number "9";
chr6	StringTie	exon	36978078	36978155	1000	-	.	gene_id "MSTRG.161705"; transcript_id "MSTRG.161705.109"; exon_number "10";
chr6	StringTie	exon	36978505	36978611	1000	-	.	gene_id "MSTRG.161705"; transcript_id "MSTRG.161705.109"; exon_number "11";
chr6	StringTie	exon	36981588	36981672	1000	-	.	gene_id "MSTRG.161705"; transcript_id "MSTRG.161705.109"; exon_number "12";
chr6	StringTie	exon	36985853	36986115	1000	-	.	gene_id "MSTRG.161705"; transcript_id "MSTRG.161705.109"; exon_number "13";
chr6	StringTie	transcript	36968012	36986066	1000	-	.	gene_id "MSTRG.161705"; transcript_id "MSTRG.161705.11";
chr6	StringTie	exon	36968012	36968974	1000	-	.	gene_id "MSTRG.161705"; transcript_id "MSTRG.161705.11"; exon_number "1";
chr6	StringTie	exon	36970039	36970114	1000	-	.	gene_id "MSTRG.161705"; transcript_id "MSTRG.161705.11"; exon_number "2";
chr6	StringTie	exon	36970406	36970473	1000	-	.	gene_id "MSTRG.161705"; transcript_id "MSTRG.161705.11"; exon_number "3";
chr6	StringTie	exon	36970647	36970694	1000	-	.	gene_id "MSTRG.161705"; transcript_id "MSTRG.161705.11"; exon_number "4";
chr6	StringTie	exon	36972652	36972796	1000	-	.	gene_id "MSTRG.161705"; transcript_id "MSTRG.161705.11"; exon_number "5";
chr6	StringTie	exon	36975658	36975717	1000	-	.	gene_id "MSTRG.161705"; transcript_id "MSTRG.161705.11"; exon_number "6";
chr6	StringTie	exon	36977199	36977250	1000	-	.	gene_id "MSTRG.161705"; transcript_id "MSTRG.161705.11"; exon_number "7";
chr6	StringTie	exon	36977634	36977796	1000	-	.	gene_id "MSTRG.161705"; transcript_id "MSTRG.161705.11"; exon_number "8";
chr6	StringTie	exon	36978078	36978155	1000	-	.	gene_id "MSTRG.161705"; transcript_id "MSTRG.161705.11"; exon_number "9";
chr6	StringTie	exon	36978505	36978611	1000	-	.	gene_id "MSTRG.161705"; transcript_id "MSTRG.161705.11"; exon_number "10";
chr6	StringTie	exon	36981588	36981672	1000	-	.	gene_id "MSTRG.161705"; transcript_id "MSTRG.161705.11"; exon_number "11";
chr6	StringTie	exon	36985807	36986066	1000	-	.	gene_id "MSTRG.161705"; transcript_id "MSTRG.161705.11"; exon_number "12";
chr6	StringTie	transcript	36968135	36986197	1000	-	.	gene_id "MSTRG.161705"; transcript_id "MSTRG.161705.110";
chr6	StringTie	exon	36968135	36968524	1000	-	.	gene_id "MSTRG.161705"; transcript_id "MSTRG.161705.110"; exon_number "1";
chr6	StringTie	exon	36968587	36968673	1000	-	.	gene_id "MSTRG.161705"; transcript_id "MSTRG.161705.110"; exon_number "2";
chr6	StringTie	exon	36968747	36968974	1000	-	.	gene_id "MSTRG.161705"; transcript_id "MSTRG.161705.110"; exon_number "3";
chr6	StringTie	exon	36970039	36970114	1000	-	.	gene_id "MSTRG.161705"; transcript_id "MSTRG.161705.110"; exon_number "4";
chr6	StringTie	exon	36970406	36970473	1000	-	.	gene_id "MSTRG.161705"; transcript_id "MSTRG.161705.110"; exon_number "5";
chr6	StringTie	exon	36970647	36970694	1000	-	.	gene_id "MSTRG.161705"; transcript_id "MSTRG.161705.110"; exon_number "6";
chr6	StringTie	exon	36972703	36972796	1000	-	.	gene_id "MSTRG.161705"; transcript_id "MSTRG.161705.110"; exon_number "7";
chr6	StringTie	exon	36975658	36975717	1000	-	.	gene_id "MSTRG.161705"; transcript_id "MSTRG.161705.110"; exon_number "8";
chr6	StringTie	exon	36977199	36977250	1000	-	.	gene_id "MSTRG.161705"; transcript_id "MSTRG.161705.110"; exon_number "9";
chr6	StringTie	exon	36977634	36977691	1000	-	.	gene_id "MSTRG.161705"; transcript_id "MSTRG.161705.110"; exon_number "10";
chr6	StringTie	exon	36978078	36978155	1000	-	.	gene_id "MSTRG.161705"; transcript_id "MSTRG.161705.110"; exon_number "11";
chr6	StringTie	exon	36978505	36978611	1000	-	.	gene_id "MSTRG.161705"; transcript_id "MSTRG.161705.110"; exon_number "12";
chr6	StringTie	exon	36981588	36981672	1000	-	.	gene_id "MSTRG.161705"; transcript_id "MSTRG.161705.110"; exon_number "13";
chr6	StringTie	exon	36985853	36986197	1000	-	.	gene_id "MSTRG.161705"; transcript_id "MSTRG.161705.110"; exon_number "14";
chr6	StringTie	transcript	36968136	36985312	1000	-	.	gene_id "MSTRG.161705"; transcript_id "MSTRG.161705.111";
chr6	StringTie	exon	36968136	36968974	1000	-	.	gene_id "MSTRG.161705"; transcript_id "MSTRG.161705.111"; exon_number "1";
chr6	StringTie	exon	36970039	36970114	1000	-	.	gene_id "MSTRG.161705"; transcript_id "MSTRG.161705.111"; exon_number "2";
chr6	StringTie	exon	36970406	36970473	1000	-	.	gene_id "MSTRG.161705"; transcript_id "MSTRG.161705.111"; exon_number "3";
chr6	StringTie	exon	36970647	36970694	1000	-	.	gene_id "MSTRG.161705"; transcript_id "MSTRG.161705.111"; exon_number "4";
chr6	StringTie	exon	36972652	36972796	1000	-	.	gene_id "MSTRG.161705"; transcript_id "MSTRG.161705.111"; exon_number "5";
chr6	StringTie	exon	36975658	36975717	1000	-	.	gene_id "MSTRG.161705"; transcript_id "MSTRG.161705.111"; exon_number "6";
chr6	StringTie	exon	36977199	36977250	1000	-	.	gene_id "MSTRG.161705"; transcript_id "MSTRG.161705.111"; exon_number "7";
chr6	StringTie	exon	36977634	36977759	1000	-	.	gene_id "MSTRG.161705"; transcript_id "MSTRG.161705.111"; exon_number "8";
chr6	StringTie	exon	36978078	36978155	1000	-	.	gene_id "MSTRG.161705"; transcript_id "MSTRG.161705.111"; exon_number "9";
chr6	StringTie	exon	36978505	36978611	1000	-	.	gene_id "MSTRG.161705"; transcript_id "MSTRG.161705.111"; exon_number "10";
chr6	StringTie	exon	36981588	36981672	1000	-	.	gene_id "MSTRG.161705"; transcript_id "MSTRG.161705.111"; exon_number "11";
chr6	StringTie	exon	36985116	36985312	1000	-	.	gene_id "MSTRG.161705"; transcript_id "MSTRG.161705.111"; exon_number "12";
chr6	StringTie	transcript	36968136	36981674	1000	-	.	gene_id "MSTRG.161705"; transcript_id "MSTRG.161705.112";
chr6	StringTie	exon	36968136	36968640	1000	-	.	gene_id "MSTRG.161705"; transcript_id "MSTRG.161705.112"; exon_number "1";
chr6	StringTie	exon	36968684	36968974	1000	-	.	gene_id "MSTRG.161705"; transcript_id "MSTRG.161705.112"; exon_number "2";
chr6	StringTie	exon	36970039	36970114	1000	-	.	gene_id "MSTRG.161705"; transcript_id "MSTRG.161705.112"; exon_number "3";
chr6	StringTie	exon	36970406	36970473	1000	-	.	gene_id "MSTRG.161705"; transcript_id "MSTRG.161705.112"; exon_number "4";
chr6	StringTie	exon	36970647	36970689	1000	-	.	gene_id "MSTRG.161705"; transcript_id "MSTRG.161705.112"; exon_number "5";
chr6	StringTie	exon	36972703	36972796	1000	-	.	gene_id "MSTRG.161705"; transcript_id "MSTRG.161705.112"; exon_number "6";
chr6	StringTie	exon	36975658	36975717	1000	-	.	gene_id "MSTRG.161705"; transcript_id "MSTRG.161705.112"; exon_number "7";
chr6	StringTie	exon	36977199	36977250	1000	-	.	gene_id "MSTRG.161705"; transcript_id "MSTRG.161705.112"; exon_number "8";
chr6	StringTie	exon	36977634	36977691	1000	-	.	gene_id "MSTRG.161705"; transcript_id "MSTRG.161705.112"; exon_number "9";
chr6	StringTie	exon	36978078	36978155	1000	-	.	gene_id "MSTRG.161705"; transcript_id "MSTRG.161705.112"; exon_number "10";
chr6	StringTie	exon	36978505	36978611	1000	-	.	gene_id "MSTRG.161705"; transcript_id "MSTRG.161705.112"; exon_number "11";
chr6	StringTie	exon	36981588	36981674	1000	-	.	gene_id "MSTRG.161705"; transcript_id "MSTRG.161705.112"; exon_number "12";
chr6	StringTie	transcript	36968137	36986373	1000	-	.	gene_id "MSTRG.161705"; transcript_id "MSTRG.161705.113";
chr6	StringTie	exon	36968137	36968974	1000	-	.	gene_id "MSTRG.161705"; transcript_id "MSTRG.161705.113"; exon_number "1";
chr6	StringTie	exon	36970039	36970114	1000	-	.	gene_id "MSTRG.161705"; transcript_id "MSTRG.161705.113"; exon_number "2";
chr6	StringTie	exon	36970406	36970473	1000	-	.	gene_id "MSTRG.161705"; transcript_id "MSTRG.161705.113"; exon_number "3";
chr6	StringTie	exon	36970647	36970694	1000	-	.	gene_id "MSTRG.161705"; transcript_id "MSTRG.161705.113"; exon_number "4";
chr6	StringTie	exon	36972703	36972796	1000	-	.	gene_id "MSTRG.161705"; transcript_id "MSTRG.161705.113"; exon_number "5";
chr6	StringTie	exon	36975658	36975717	1000	-	.	gene_id "MSTRG.161705"; transcript_id "MSTRG.161705.113"; exon_number "6";
chr6	StringTie	exon	36977199	36977250	1000	-	.	gene_id "MSTRG.161705"; transcript_id "MSTRG.161705.113"; exon_number "7";
chr6	StringTie	exon	36977634	36977667	1000	-	.	gene_id "MSTRG.161705"; transcript_id "MSTRG.161705.113"; exon_number "8";
chr6	StringTie	exon	36978078	36978155	1000	-	.	gene_id "MSTRG.161705"; transcript_id "MSTRG.161705.113"; exon_number "9";
chr6	StringTie	exon	36978505	36978611	1000	-	.	gene_id "MSTRG.161705"; transcript_id "MSTRG.161705.113"; exon_number "10";
chr6	StringTie	exon	36985853	36986373	1000	-	.	gene_id "MSTRG.161705"; transcript_id "MSTRG.161705.113"; exon_number "11";
chr6	StringTie	transcript	36968137	36982215	1000	-	.	gene_id "MSTRG.161705"; transcript_id "MSTRG.161705.114";
chr6	StringTie	exon	36968137	36968683	1000	-	.	gene_id "MSTRG.161705"; transcript_id "MSTRG.161705.114"; exon_number "1";
chr6	StringTie	exon	36968860	36968974	1000	-	.	gene_id "MSTRG.161705"; transcript_id "MSTRG.161705.114"; exon_number "2";
chr6	StringTie	exon	36970039	36970114	1000	-	.	gene_id "MSTRG.161705"; transcript_id "MSTRG.161705.114"; exon_number "3";
chr6	StringTie	exon	36970406	36970473	1000	-	.	gene_id "MSTRG.161705"; transcript_id "MSTRG.161705.114"; exon_number "4";
chr6	StringTie	exon	36970647	36970694	1000	-	.	gene_id "MSTRG.161705"; transcript_id "MSTRG.161705.114"; exon_number "5";
chr6	StringTie	exon	36972652	36972796	1000	-	.	gene_id "MSTRG.161705"; transcript_id "MSTRG.161705.114"; exon_number "6";
chr6	StringTie	exon	36975658	36975717	1000	-	.	gene_id "MSTRG.161705"; transcript_id "MSTRG.161705.114"; exon_number "7";
chr6	StringTie	exon	36977199	36977250	1000	-	.	gene_id "MSTRG.161705"; transcript_id "MSTRG.161705.114"; exon_number "8";
chr6	StringTie	exon	36977634	36977691	1000	-	.	gene_id "MSTRG.161705"; transcript_id "MSTRG.161705.114"; exon_number "9";
chr6	StringTie	exon	36978050	36978155	1000	-	.	gene_id "MSTRG.161705"; transcript_id "MSTRG.161705.114"; exon_number "10";
chr6	StringTie	exon	36978505	36978611	1000	-	.	gene_id "MSTRG.161705"; transcript_id "MSTRG.161705.114"; exon_number "11";
chr6	StringTie	exon	36981588	36982215	1000	-	.	gene_id "MSTRG.161705"; transcript_id "MSTRG.161705.114"; exon_number "12";
chr6	StringTie	transcript	36968137	36986079	1000	-	.	gene_id "MSTRG.161705"; transcript_id "MSTRG.161705.115";
chr6	StringTie	exon	36968137	36968974	1000	-	.	gene_id "MSTRG.161705"; transcript_id "MSTRG.161705.115"; exon_number "1";
chr6	StringTie	exon	36970039	36970114	1000	-	.	gene_id "MSTRG.161705"; transcript_id "MSTRG.161705.115"; exon_number "2";
chr6	StringTie	exon	36970406	36970436	1000	-	.	gene_id "MSTRG.161705"; transcript_id "MSTRG.161705.115"; exon_number "3";
chr6	StringTie	exon	36970647	36970694	1000	-	.	gene_id "MSTRG.161705"; transcript_id "MSTRG.161705.115"; exon_number "4";
chr6	StringTie	exon	36972652	36972796	1000	-	.	gene_id "MSTRG.161705"; transcript_id "MSTRG.161705.115"; exon_number "5";
chr6	StringTie	exon	36975658	36975717	1000	-	.	gene_id "MSTRG.161705"; transcript_id "MSTRG.161705.115"; exon_number "6";
chr6	StringTie	exon	36977199	36977250	1000	-	.	gene_id "MSTRG.161705"; transcript_id "MSTRG.161705.115"; exon_number "7";
chr6	StringTie	exon	36977634	36977691	1000	-	.	gene_id "MSTRG.161705"; transcript_id "MSTRG.161705.115"; exon_number "8";
chr6	StringTie	exon	36978078	36978155	1000	-	.	gene_id "MSTRG.161705"; transcript_id "MSTRG.161705.115"; exon_number "9";
chr6	StringTie	exon	36978505	36978611	1000	-	.	gene_id "MSTRG.161705"; transcript_id "MSTRG.161705.115"; exon_number "10";
chr6	StringTie	exon	36981588	36981672	1000	-	.	gene_id "MSTRG.161705"; transcript_id "MSTRG.161705.115"; exon_number "11";
chr6	StringTie	exon	36985807	36986079	1000	-	.	gene_id "MSTRG.161705"; transcript_id "MSTRG.161705.115"; exon_number "12";
chr6	StringTie	transcript	36968137	36986196	1000	-	.	gene_id "MSTRG.161705"; transcript_id "MSTRG.161705.116";
chr6	StringTie	exon	36968137	36968586	1000	-	.	gene_id "MSTRG.161705"; transcript_id "MSTRG.161705.116"; exon_number "1";
chr6	StringTie	exon	36968742	36968974	1000	-	.	gene_id "MSTRG.161705"; transcript_id "MSTRG.161705.116"; exon_number "2";
chr6	StringTie	exon	36970039	36970114	1000	-	.	gene_id "MSTRG.161705"; transcript_id "MSTRG.161705.116"; exon_number "3";
chr6	StringTie	exon	36970406	36970473	1000	-	.	gene_id "MSTRG.161705"; transcript_id "MSTRG.161705.116"; exon_number "4";
chr6	StringTie	exon	36970647	36970694	1000	-	.	gene_id "MSTRG.161705"; transcript_id "MSTRG.161705.116"; exon_number "5";
chr6	StringTie	exon	36972652	36972796	1000	-	.	gene_id "MSTRG.161705"; transcript_id "MSTRG.161705.116"; exon_number "6";
chr6	StringTie	exon	36975658	36975717	1000	-	.	gene_id "MSTRG.161705"; transcript_id "MSTRG.161705.116"; exon_number "7";
chr6	StringTie	exon	36977199	36977250	1000	-	.	gene_id "MSTRG.161705"; transcript_id "MSTRG.161705.116"; exon_number "8";
chr6	StringTie	exon	36977634	36977691	1000	-	.	gene_id "MSTRG.161705"; transcript_id "MSTRG.161705.116"; exon_number "9";
chr6	StringTie	exon	36978078	36978155	1000	-	.	gene_id "MSTRG.161705"; transcript_id "MSTRG.161705.116"; exon_number "10";
chr6	StringTie	exon	36978505	36978611	1000	-	.	gene_id "MSTRG.161705"; transcript_id "MSTRG.161705.116"; exon_number "11";
chr6	StringTie	exon	36981588	36981672	1000	-	.	gene_id "MSTRG.161705"; transcript_id "MSTRG.161705.116"; exon_number "12";
chr6	StringTie	exon	36985853	36986196	1000	-	.	gene_id "MSTRG.161705"; transcript_id "MSTRG.161705.116"; exon_number "13";
chr6	StringTie	transcript	36968138	36986030	1000	-	.	gene_id "MSTRG.161705"; transcript_id "MSTRG.161705.117";
chr6	StringTie	exon	36968138	36968974	1000	-	.	gene_id "MSTRG.161705"; transcript_id "MSTRG.161705.117"; exon_number "1";
chr6	StringTie	exon	36970039	36970114	1000	-	.	gene_id "MSTRG.161705"; transcript_id "MSTRG.161705.117"; exon_number "2";
chr6	StringTie	exon	36970406	36970473	1000	-	.	gene_id "MSTRG.161705"; transcript_id "MSTRG.161705.117"; exon_number "3";
chr6	StringTie	exon	36970647	36970694	1000	-	.	gene_id "MSTRG.161705"; transcript_id "MSTRG.161705.117"; exon_number "4";
chr6	StringTie	exon	36972703	36972796	1000	-	.	gene_id "MSTRG.161705"; transcript_id "MSTRG.161705.117"; exon_number "5";
chr6	StringTie	exon	36975658	36975717	1000	-	.	gene_id "MSTRG.161705"; transcript_id "MSTRG.161705.117"; exon_number "6";
chr6	StringTie	exon	36977199	36977250	1000	-	.	gene_id "MSTRG.161705"; transcript_id "MSTRG.161705.117"; exon_number "7";
chr6	StringTie	exon	36977634	36977667	1000	-	.	gene_id "MSTRG.161705"; transcript_id "MSTRG.161705.117"; exon_number "8";
chr6	StringTie	exon	36978078	36978155	1000	-	.	gene_id "MSTRG.161705"; transcript_id "MSTRG.161705.117"; exon_number "9";
chr6	StringTie	exon	36978505	36978611	1000	-	.	gene_id "MSTRG.161705"; transcript_id "MSTRG.161705.117"; exon_number "10";
chr6	StringTie	exon	36981588	36981672	1000	-	.	gene_id "MSTRG.161705"; transcript_id "MSTRG.161705.117"; exon_number "11";
chr6	StringTie	exon	36985853	36986030	1000	-	.	gene_id "MSTRG.161705"; transcript_id "MSTRG.161705.117"; exon_number "12";
chr6	StringTie	transcript	36968138	36978195	1000	-	.	gene_id "MSTRG.161705"; transcript_id "MSTRG.161705.118";
chr6	StringTie	exon	36968138	36968974	1000	-	.	gene_id "MSTRG.161705"; transcript_id "MSTRG.161705.118"; exon_number "1";
chr6	StringTie	exon	36970039	36970114	1000	-	.	gene_id "MSTRG.161705"; transcript_id "MSTRG.161705.118"; exon_number "2";
chr6	StringTie	exon	36970647	36970694	1000	-	.	gene_id "MSTRG.161705"; transcript_id "MSTRG.161705.118"; exon_number "3";
chr6	StringTie	exon	36972703	36972796	1000	-	.	gene_id "MSTRG.161705"; transcript_id "MSTRG.161705.118"; exon_number "4";
chr6	StringTie	exon	36975658	36975717	1000	-	.	gene_id "MSTRG.161705"; transcript_id "MSTRG.161705.118"; exon_number "5";
chr6	StringTie	exon	36977199	36977250	1000	-	.	gene_id "MSTRG.161705"; transcript_id "MSTRG.161705.118"; exon_number "6";
chr6	StringTie	exon	36977634	36978195	1000	-	.	gene_id "MSTRG.161705"; transcript_id "MSTRG.161705.118"; exon_number "7";
chr6	StringTie	transcript	36968138	36986175	1000	-	.	gene_id "MSTRG.161705"; transcript_id "MSTRG.161705.119";
chr6	StringTie	exon	36968138	36968683	1000	-	.	gene_id "MSTRG.161705"; transcript_id "MSTRG.161705.119"; exon_number "1";
chr6	StringTie	exon	36968742	36968974	1000	-	.	gene_id "MSTRG.161705"; transcript_id "MSTRG.161705.119"; exon_number "2";
chr6	StringTie	exon	36970039	36970114	1000	-	.	gene_id "MSTRG.161705"; transcript_id "MSTRG.161705.119"; exon_number "3";
chr6	StringTie	exon	36970406	36970473	1000	-	.	gene_id "MSTRG.161705"; transcript_id "MSTRG.161705.119"; exon_number "4";
chr6	StringTie	exon	36970647	36970694	1000	-	.	gene_id "MSTRG.161705"; transcript_id "MSTRG.161705.119"; exon_number "5";
chr6	StringTie	exon	36972652	36972796	1000	-	.	gene_id "MSTRG.161705"; transcript_id "MSTRG.161705.119"; exon_number "6";
chr6	StringTie	exon	36975658	36975717	1000	-	.	gene_id "MSTRG.161705"; transcript_id "MSTRG.161705.119"; exon_number "7";
chr6	StringTie	exon	36977199	36977250	1000	-	.	gene_id "MSTRG.161705"; transcript_id "MSTRG.161705.119"; exon_number "8";
chr6	StringTie	exon	36977634	36977691	1000	-	.	gene_id "MSTRG.161705"; transcript_id "MSTRG.161705.119"; exon_number "9";
chr6	StringTie	exon	36978078	36978155	1000	-	.	gene_id "MSTRG.161705"; transcript_id "MSTRG.161705.119"; exon_number "10";
chr6	StringTie	exon	36978505	36978611	1000	-	.	gene_id "MSTRG.161705"; transcript_id "MSTRG.161705.119"; exon_number "11";
chr6	StringTie	exon	36981588	36981672	1000	-	.	gene_id "MSTRG.161705"; transcript_id "MSTRG.161705.119"; exon_number "12";
chr6	StringTie	exon	36985853	36986175	1000	-	.	gene_id "MSTRG.161705"; transcript_id "MSTRG.161705.119"; exon_number "13";
chr6	StringTie	transcript	36968018	36987031	1000	-	.	gene_id "MSTRG.161705"; transcript_id "MSTRG.161705.12";
chr6	StringTie	exon	36968018	36968974	1000	-	.	gene_id "MSTRG.161705"; transcript_id "MSTRG.161705.12"; exon_number "1";
chr6	StringTie	exon	36970039	36970114	1000	-	.	gene_id "MSTRG.161705"; transcript_id "MSTRG.161705.12"; exon_number "2";
chr6	StringTie	exon	36970406	36970473	1000	-	.	gene_id "MSTRG.161705"; transcript_id "MSTRG.161705.12"; exon_number "3";
chr6	StringTie	exon	36970647	36970694	1000	-	.	gene_id "MSTRG.161705"; transcript_id "MSTRG.161705.12"; exon_number "4";
chr6	StringTie	exon	36972652	36972796	1000	-	.	gene_id "MSTRG.161705"; transcript_id "MSTRG.161705.12"; exon_number "5";
chr6	StringTie	exon	36975658	36975717	1000	-	.	gene_id "MSTRG.161705"; transcript_id "MSTRG.161705.12"; exon_number "6";
chr6	StringTie	exon	36977199	36977250	1000	-	.	gene_id "MSTRG.161705"; transcript_id "MSTRG.161705.12"; exon_number "7";
chr6	StringTie	exon	36977634	36977691	1000	-	.	gene_id "MSTRG.161705"; transcript_id "MSTRG.161705.12"; exon_number "8";
chr6	StringTie	exon	36978078	36978155	1000	-	.	gene_id "MSTRG.161705"; transcript_id "MSTRG.161705.12"; exon_number "9";
chr6	StringTie	exon	36978505	36978611	1000	-	.	gene_id "MSTRG.161705"; transcript_id "MSTRG.161705.12"; exon_number "10";
chr6	StringTie	exon	36985853	36987031	1000	-	.	gene_id "MSTRG.161705"; transcript_id "MSTRG.161705.12"; exon_number "11";
chr6	StringTie	transcript	36968138	36986200	1000	-	.	gene_id "MSTRG.161705"; transcript_id "MSTRG.161705.120";
chr6	StringTie	exon	36968138	36968974	1000	-	.	gene_id "MSTRG.161705"; transcript_id "MSTRG.161705.120"; exon_number "1";
chr6	StringTie	exon	36970039	36970114	1000	-	.	gene_id "MSTRG.161705"; transcript_id "MSTRG.161705.120"; exon_number "2";
chr6	StringTie	exon	36970406	36970473	1000	-	.	gene_id "MSTRG.161705"; transcript_id "MSTRG.161705.120"; exon_number "3";
chr6	StringTie	exon	36970647	36970694	1000	-	.	gene_id "MSTRG.161705"; transcript_id "MSTRG.161705.120"; exon_number "4";
chr6	StringTie	exon	36972703	36972796	1000	-	.	gene_id "MSTRG.161705"; transcript_id "MSTRG.161705.120"; exon_number "5";
chr6	StringTie	exon	36975658	36975717	1000	-	.	gene_id "MSTRG.161705"; transcript_id "MSTRG.161705.120"; exon_number "6";
chr6	StringTie	exon	36977199	36977250	1000	-	.	gene_id "MSTRG.161705"; transcript_id "MSTRG.161705.120"; exon_number "7";
chr6	StringTie	exon	36977634	36977759	1000	-	.	gene_id "MSTRG.161705"; transcript_id "MSTRG.161705.120"; exon_number "8";
chr6	StringTie	exon	36978078	36978155	1000	-	.	gene_id "MSTRG.161705"; transcript_id "MSTRG.161705.120"; exon_number "9";
chr6	StringTie	exon	36978505	36978611	1000	-	.	gene_id "MSTRG.161705"; transcript_id "MSTRG.161705.120"; exon_number "10";
chr6	StringTie	exon	36981588	36981672	1000	-	.	gene_id "MSTRG.161705"; transcript_id "MSTRG.161705.120"; exon_number "11";
chr6	StringTie	exon	36985853	36986013	1000	-	.	gene_id "MSTRG.161705"; transcript_id "MSTRG.161705.120"; exon_number "12";
chr6	StringTie	exon	36986043	36986200	1000	-	.	gene_id "MSTRG.161705"; transcript_id "MSTRG.161705.120"; exon_number "13";
chr6	StringTie	transcript	36968139	36986175	1000	-	.	gene_id "MSTRG.161705"; transcript_id "MSTRG.161705.121";
chr6	StringTie	exon	36968139	36968951	1000	-	.	gene_id "MSTRG.161705"; transcript_id "MSTRG.161705.121"; exon_number "1";
chr6	StringTie	exon	36985853	36986175	1000	-	.	gene_id "MSTRG.161705"; transcript_id "MSTRG.161705.121"; exon_number "2";
chr6	StringTie	transcript	36968139	36986183	1000	-	.	gene_id "MSTRG.161705"; transcript_id "MSTRG.161705.122";
chr6	StringTie	exon	36968139	36968524	1000	-	.	gene_id "MSTRG.161705"; transcript_id "MSTRG.161705.122"; exon_number "1";
chr6	StringTie	exon	36968587	36968683	1000	-	.	gene_id "MSTRG.161705"; transcript_id "MSTRG.161705.122"; exon_number "2";
chr6	StringTie	exon	36968759	36968974	1000	-	.	gene_id "MSTRG.161705"; transcript_id "MSTRG.161705.122"; exon_number "3";
chr6	StringTie	exon	36970039	36970114	1000	-	.	gene_id "MSTRG.161705"; transcript_id "MSTRG.161705.122"; exon_number "4";
chr6	StringTie	exon	36970406	36970473	1000	-	.	gene_id "MSTRG.161705"; transcript_id "MSTRG.161705.122"; exon_number "5";
chr6	StringTie	exon	36970647	36970694	1000	-	.	gene_id "MSTRG.161705"; transcript_id "MSTRG.161705.122"; exon_number "6";
chr6	StringTie	exon	36972703	36972796	1000	-	.	gene_id "MSTRG.161705"; transcript_id "MSTRG.161705.122"; exon_number "7";
chr6	StringTie	exon	36975658	36975717	1000	-	.	gene_id "MSTRG.161705"; transcript_id "MSTRG.161705.122"; exon_number "8";
chr6	StringTie	exon	36977199	36977250	1000	-	.	gene_id "MSTRG.161705"; transcript_id "MSTRG.161705.122"; exon_number "9";
chr6	StringTie	exon	36977634	36977691	1000	-	.	gene_id "MSTRG.161705"; transcript_id "MSTRG.161705.122"; exon_number "10";
chr6	StringTie	exon	36978078	36978155	1000	-	.	gene_id "MSTRG.161705"; transcript_id "MSTRG.161705.122"; exon_number "11";
chr6	StringTie	exon	36978505	36978611	1000	-	.	gene_id "MSTRG.161705"; transcript_id "MSTRG.161705.122"; exon_number "12";
chr6	StringTie	exon	36981588	36981672	1000	-	.	gene_id "MSTRG.161705"; transcript_id "MSTRG.161705.122"; exon_number "13";
chr6	StringTie	exon	36985853	36986183	1000	-	.	gene_id "MSTRG.161705"; transcript_id "MSTRG.161705.122"; exon_number "14";
chr6	StringTie	transcript	36968140	36986158	1000	-	.	gene_id "MSTRG.161705"; transcript_id "MSTRG.161705.123";
chr6	StringTie	exon	36968140	36968974	1000	-	.	gene_id "MSTRG.161705"; transcript_id "MSTRG.161705.123"; exon_number "1";
chr6	StringTie	exon	36970039	36970082	1000	-	.	gene_id "MSTRG.161705"; transcript_id "MSTRG.161705.123"; exon_number "2";
chr6	StringTie	exon	36970406	36970473	1000	-	.	gene_id "MSTRG.161705"; transcript_id "MSTRG.161705.123"; exon_number "3";
chr6	StringTie	exon	36970647	36970694	1000	-	.	gene_id "MSTRG.161705"; transcript_id "MSTRG.161705.123"; exon_number "4";
chr6	StringTie	exon	36972652	36972796	1000	-	.	gene_id "MSTRG.161705"; transcript_id "MSTRG.161705.123"; exon_number "5";
chr6	StringTie	exon	36975658	36975717	1000	-	.	gene_id "MSTRG.161705"; transcript_id "MSTRG.161705.123"; exon_number "6";
chr6	StringTie	exon	36977199	36977250	1000	-	.	gene_id "MSTRG.161705"; transcript_id "MSTRG.161705.123"; exon_number "7";
chr6	StringTie	exon	36977634	36977691	1000	-	.	gene_id "MSTRG.161705"; transcript_id "MSTRG.161705.123"; exon_number "8";
chr6	StringTie	exon	36978078	36978155	1000	-	.	gene_id "MSTRG.161705"; transcript_id "MSTRG.161705.123"; exon_number "9";
chr6	StringTie	exon	36978505	36978611	1000	-	.	gene_id "MSTRG.161705"; transcript_id "MSTRG.161705.123"; exon_number "10";
chr6	StringTie	exon	36981588	36981672	1000	-	.	gene_id "MSTRG.161705"; transcript_id "MSTRG.161705.123"; exon_number "11";
chr6	StringTie	exon	36985853	36986158	1000	-	.	gene_id "MSTRG.161705"; transcript_id "MSTRG.161705.123"; exon_number "12";
chr6	StringTie	transcript	36968140	36986073	1000	-	.	gene_id "MSTRG.161705"; transcript_id "MSTRG.161705.124";
chr6	StringTie	exon	36968140	36968974	1000	-	.	gene_id "MSTRG.161705"; transcript_id "MSTRG.161705.124"; exon_number "1";
chr6	StringTie	exon	36969301	36970114	1000	-	.	gene_id "MSTRG.161705"; transcript_id "MSTRG.161705.124"; exon_number "2";
chr6	StringTie	exon	36970406	36970473	1000	-	.	gene_id "MSTRG.161705"; transcript_id "MSTRG.161705.124"; exon_number "3";
chr6	StringTie	exon	36970647	36970694	1000	-	.	gene_id "MSTRG.161705"; transcript_id "MSTRG.161705.124"; exon_number "4";
chr6	StringTie	exon	36972652	36972796	1000	-	.	gene_id "MSTRG.161705"; transcript_id "MSTRG.161705.124"; exon_number "5";
chr6	StringTie	exon	36975658	36975717	1000	-	.	gene_id "MSTRG.161705"; transcript_id "MSTRG.161705.124"; exon_number "6";
chr6	StringTie	exon	36977199	36977250	1000	-	.	gene_id "MSTRG.161705"; transcript_id "MSTRG.161705.124"; exon_number "7";
chr6	StringTie	exon	36977634	36977691	1000	-	.	gene_id "MSTRG.161705"; transcript_id "MSTRG.161705.124"; exon_number "8";
chr6	StringTie	exon	36978078	36978155	1000	-	.	gene_id "MSTRG.161705"; transcript_id "MSTRG.161705.124"; exon_number "9";
chr6	StringTie	exon	36978505	36978611	1000	-	.	gene_id "MSTRG.161705"; transcript_id "MSTRG.161705.124"; exon_number "10";
chr6	StringTie	exon	36981588	36981672	1000	-	.	gene_id "MSTRG.161705"; transcript_id "MSTRG.161705.124"; exon_number "11";
chr6	StringTie	exon	36985807	36986073	1000	-	.	gene_id "MSTRG.161705"; transcript_id "MSTRG.161705.124"; exon_number "12";
chr6	StringTie	transcript	36968140	36972702	1000	-	.	gene_id "MSTRG.161705"; transcript_id "MSTRG.161705.125";
chr6	StringTie	exon	36968140	36968974	1000	-	.	gene_id "MSTRG.161705"; transcript_id "MSTRG.161705.125"; exon_number "1";
chr6	StringTie	exon	36970039	36970114	1000	-	.	gene_id "MSTRG.161705"; transcript_id "MSTRG.161705.125"; exon_number "2";
chr6	StringTie	exon	36970406	36970466	1000	-	.	gene_id "MSTRG.161705"; transcript_id "MSTRG.161705.125"; exon_number "3";
chr6	StringTie	exon	36970647	36970694	1000	-	.	gene_id "MSTRG.161705"; transcript_id "MSTRG.161705.125"; exon_number "4";
chr6	StringTie	exon	36972652	36972702	1000	-	.	gene_id "MSTRG.161705"; transcript_id "MSTRG.161705.125"; exon_number "5";
chr6	StringTie	transcript	36968140	36986125	1000	-	.	gene_id "MSTRG.161705"; transcript_id "MSTRG.161705.126";
chr6	StringTie	exon	36968140	36968974	1000	-	.	gene_id "MSTRG.161705"; transcript_id "MSTRG.161705.126"; exon_number "1";
chr6	StringTie	exon	36969301	36970114	1000	-	.	gene_id "MSTRG.161705"; transcript_id "MSTRG.161705.126"; exon_number "2";
chr6	StringTie	exon	36970406	36970473	1000	-	.	gene_id "MSTRG.161705"; transcript_id "MSTRG.161705.126"; exon_number "3";
chr6	StringTie	exon	36970647	36970694	1000	-	.	gene_id "MSTRG.161705"; transcript_id "MSTRG.161705.126"; exon_number "4";
chr6	StringTie	exon	36972703	36972796	1000	-	.	gene_id "MSTRG.161705"; transcript_id "MSTRG.161705.126"; exon_number "5";
chr6	StringTie	exon	36975658	36975717	1000	-	.	gene_id "MSTRG.161705"; transcript_id "MSTRG.161705.126"; exon_number "6";
chr6	StringTie	exon	36977199	36977250	1000	-	.	gene_id "MSTRG.161705"; transcript_id "MSTRG.161705.126"; exon_number "7";
chr6	StringTie	exon	36977634	36977691	1000	-	.	gene_id "MSTRG.161705"; transcript_id "MSTRG.161705.126"; exon_number "8";
chr6	StringTie	exon	36978078	36978155	1000	-	.	gene_id "MSTRG.161705"; transcript_id "MSTRG.161705.126"; exon_number "9";
chr6	StringTie	exon	36978505	36978611	1000	-	.	gene_id "MSTRG.161705"; transcript_id "MSTRG.161705.126"; exon_number "10";
chr6	StringTie	exon	36981588	36981672	1000	-	.	gene_id "MSTRG.161705"; transcript_id "MSTRG.161705.126"; exon_number "11";
chr6	StringTie	exon	36985853	36986125	1000	-	.	gene_id "MSTRG.161705"; transcript_id "MSTRG.161705.126"; exon_number "12";
chr6	StringTie	transcript	36968140	36972702	1000	-	.	gene_id "MSTRG.161705"; transcript_id "MSTRG.161705.127";
chr6	StringTie	exon	36968140	36968974	1000	-	.	gene_id "MSTRG.161705"; transcript_id "MSTRG.161705.127"; exon_number "1";
chr6	StringTie	exon	36969301	36969414	1000	-	.	gene_id "MSTRG.161705"; transcript_id "MSTRG.161705.127"; exon_number "2";
chr6	StringTie	exon	36970039	36970114	1000	-	.	gene_id "MSTRG.161705"; transcript_id "MSTRG.161705.127"; exon_number "3";
chr6	StringTie	exon	36970406	36970473	1000	-	.	gene_id "MSTRG.161705"; transcript_id "MSTRG.161705.127"; exon_number "4";
chr6	StringTie	exon	36970647	36970694	1000	-	.	gene_id "MSTRG.161705"; transcript_id "MSTRG.161705.127"; exon_number "5";
chr6	StringTie	exon	36972652	36972702	1000	-	.	gene_id "MSTRG.161705"; transcript_id "MSTRG.161705.127"; exon_number "6";
chr6	StringTie	transcript	36968140	36976743	1000	-	.	gene_id "MSTRG.161705"; transcript_id "MSTRG.161705.128";
chr6	StringTie	exon	36968140	36968974	1000	-	.	gene_id "MSTRG.161705"; transcript_id "MSTRG.161705.128"; exon_number "1";
chr6	StringTie	exon	36969301	36970114	1000	-	.	gene_id "MSTRG.161705"; transcript_id "MSTRG.161705.128"; exon_number "2";
chr6	StringTie	exon	36970406	36970473	1000	-	.	gene_id "MSTRG.161705"; transcript_id "MSTRG.161705.128"; exon_number "3";
chr6	StringTie	exon	36970647	36970694	1000	-	.	gene_id "MSTRG.161705"; transcript_id "MSTRG.161705.128"; exon_number "4";
chr6	StringTie	exon	36972652	36972796	1000	-	.	gene_id "MSTRG.161705"; transcript_id "MSTRG.161705.128"; exon_number "5";
chr6	StringTie	exon	36975658	36975717	1000	-	.	gene_id "MSTRG.161705"; transcript_id "MSTRG.161705.128"; exon_number "6";
chr6	StringTie	exon	36976721	36976743	1000	-	.	gene_id "MSTRG.161705"; transcript_id "MSTRG.161705.128"; exon_number "7";
chr6	StringTie	transcript	36968140	36976499	1000	-	.	gene_id "MSTRG.161705"; transcript_id "MSTRG.161705.129";
chr6	StringTie	exon	36968140	36968974	1000	-	.	gene_id "MSTRG.161705"; transcript_id "MSTRG.161705.129"; exon_number "1";
chr6	StringTie	exon	36970039	36970114	1000	-	.	gene_id "MSTRG.161705"; transcript_id "MSTRG.161705.129"; exon_number "2";
chr6	StringTie	exon	36970406	36970473	1000	-	.	gene_id "MSTRG.161705"; transcript_id "MSTRG.161705.129"; exon_number "3";
chr6	StringTie	exon	36970647	36970689	1000	-	.	gene_id "MSTRG.161705"; transcript_id "MSTRG.161705.129"; exon_number "4";
chr6	StringTie	exon	36972652	36972796	1000	-	.	gene_id "MSTRG.161705"; transcript_id "MSTRG.161705.129"; exon_number "5";
chr6	StringTie	exon	36975658	36975717	1000	-	.	gene_id "MSTRG.161705"; transcript_id "MSTRG.161705.129"; exon_number "6";
chr6	StringTie	exon	36976498	36976499	1000	-	.	gene_id "MSTRG.161705"; transcript_id "MSTRG.161705.129"; exon_number "7";
chr6	StringTie	transcript	36968019	36987173	1000	-	.	gene_id "MSTRG.161705"; transcript_id "MSTRG.161705.13";
chr6	StringTie	exon	36968019	36968974	1000	-	.	gene_id "MSTRG.161705"; transcript_id "MSTRG.161705.13"; exon_number "1";
chr6	StringTie	exon	36970039	36970114	1000	-	.	gene_id "MSTRG.161705"; transcript_id "MSTRG.161705.13"; exon_number "2";
chr6	StringTie	exon	36970406	36970473	1000	-	.	gene_id "MSTRG.161705"; transcript_id "MSTRG.161705.13"; exon_number "3";
chr6	StringTie	exon	36970647	36970694	1000	-	.	gene_id "MSTRG.161705"; transcript_id "MSTRG.161705.13"; exon_number "4";
chr6	StringTie	exon	36972703	36972796	1000	-	.	gene_id "MSTRG.161705"; transcript_id "MSTRG.161705.13"; exon_number "5";
chr6	StringTie	exon	36975658	36975717	1000	-	.	gene_id "MSTRG.161705"; transcript_id "MSTRG.161705.13"; exon_number "6";
chr6	StringTie	exon	36977199	36977250	1000	-	.	gene_id "MSTRG.161705"; transcript_id "MSTRG.161705.13"; exon_number "7";
chr6	StringTie	exon	36977634	36977691	1000	-	.	gene_id "MSTRG.161705"; transcript_id "MSTRG.161705.13"; exon_number "8";
chr6	StringTie	exon	36978078	36978155	1000	-	.	gene_id "MSTRG.161705"; transcript_id "MSTRG.161705.13"; exon_number "9";
chr6	StringTie	exon	36978505	36978611	1000	-	.	gene_id "MSTRG.161705"; transcript_id "MSTRG.161705.13"; exon_number "10";
chr6	StringTie	exon	36985853	36987173	1000	-	.	gene_id "MSTRG.161705"; transcript_id "MSTRG.161705.13"; exon_number "11";
chr6	StringTie	transcript	36968140	36977974	1000	-	.	gene_id "MSTRG.161705"; transcript_id "MSTRG.161705.130";
chr6	StringTie	exon	36968140	36969783	1000	-	.	gene_id "MSTRG.161705"; transcript_id "MSTRG.161705.130"; exon_number "1";
chr6	StringTie	exon	36970039	36970114	1000	-	.	gene_id "MSTRG.161705"; transcript_id "MSTRG.161705.130"; exon_number "2";
chr6	StringTie	exon	36970406	36970473	1000	-	.	gene_id "MSTRG.161705"; transcript_id "MSTRG.161705.130"; exon_number "3";
chr6	StringTie	exon	36970647	36970694	1000	-	.	gene_id "MSTRG.161705"; transcript_id "MSTRG.161705.130"; exon_number "4";
chr6	StringTie	exon	36972652	36972796	1000	-	.	gene_id "MSTRG.161705"; transcript_id "MSTRG.161705.130"; exon_number "5";
chr6	StringTie	exon	36975658	36975717	1000	-	.	gene_id "MSTRG.161705"; transcript_id "MSTRG.161705.130"; exon_number "6";
chr6	StringTie	exon	36977199	36977250	1000	-	.	gene_id "MSTRG.161705"; transcript_id "MSTRG.161705.130"; exon_number "7";
chr6	StringTie	exon	36977634	36977974	1000	-	.	gene_id "MSTRG.161705"; transcript_id "MSTRG.161705.130"; exon_number "8";
chr6	StringTie	transcript	36968140	36977787	1000	-	.	gene_id "MSTRG.161705"; transcript_id "MSTRG.161705.131";
chr6	StringTie	exon	36968140	36968974	1000	-	.	gene_id "MSTRG.161705"; transcript_id "MSTRG.161705.131"; exon_number "1";
chr6	StringTie	exon	36969301	36969515	1000	-	.	gene_id "MSTRG.161705"; transcript_id "MSTRG.161705.131"; exon_number "2";
chr6	StringTie	exon	36970039	36970114	1000	-	.	gene_id "MSTRG.161705"; transcript_id "MSTRG.161705.131"; exon_number "3";
chr6	StringTie	exon	36970406	36970473	1000	-	.	gene_id "MSTRG.161705"; transcript_id "MSTRG.161705.131"; exon_number "4";
chr6	StringTie	exon	36970647	36970694	1000	-	.	gene_id "MSTRG.161705"; transcript_id "MSTRG.161705.131"; exon_number "5";
chr6	StringTie	exon	36972652	36972796	1000	-	.	gene_id "MSTRG.161705"; transcript_id "MSTRG.161705.131"; exon_number "6";
chr6	StringTie	exon	36975658	36975717	1000	-	.	gene_id "MSTRG.161705"; transcript_id "MSTRG.161705.131"; exon_number "7";
chr6	StringTie	exon	36977199	36977250	1000	-	.	gene_id "MSTRG.161705"; transcript_id "MSTRG.161705.131"; exon_number "8";
chr6	StringTie	exon	36977634	36977787	1000	-	.	gene_id "MSTRG.161705"; transcript_id "MSTRG.161705.131"; exon_number "9";
chr6	StringTie	transcript	36968140	36978157	1000	-	.	gene_id "MSTRG.161705"; transcript_id "MSTRG.161705.132";
chr6	StringTie	exon	36968140	36968974	1000	-	.	gene_id "MSTRG.161705"; transcript_id "MSTRG.161705.132"; exon_number "1";
chr6	StringTie	exon	36970039	36970114	1000	-	.	gene_id "MSTRG.161705"; transcript_id "MSTRG.161705.132"; exon_number "2";
chr6	StringTie	exon	36970406	36970473	1000	-	.	gene_id "MSTRG.161705"; transcript_id "MSTRG.161705.132"; exon_number "3";
chr6	StringTie	exon	36970647	36970694	1000	-	.	gene_id "MSTRG.161705"; transcript_id "MSTRG.161705.132"; exon_number "4";
chr6	StringTie	exon	36972652	36972796	1000	-	.	gene_id "MSTRG.161705"; transcript_id "MSTRG.161705.132"; exon_number "5";
chr6	StringTie	exon	36975658	36975717	1000	-	.	gene_id "MSTRG.161705"; transcript_id "MSTRG.161705.132"; exon_number "6";
chr6	StringTie	exon	36977199	36977250	1000	-	.	gene_id "MSTRG.161705"; transcript_id "MSTRG.161705.132"; exon_number "7";
chr6	StringTie	exon	36977634	36977690	1000	-	.	gene_id "MSTRG.161705"; transcript_id "MSTRG.161705.132"; exon_number "8";
chr6	StringTie	exon	36978079	36978157	1000	-	.	gene_id "MSTRG.161705"; transcript_id "MSTRG.161705.132"; exon_number "9";
chr6	StringTie	transcript	36968140	36986187	1000	-	.	gene_id "MSTRG.161705"; transcript_id "MSTRG.161705.133";
chr6	StringTie	exon	36968140	36970114	1000	-	.	gene_id "MSTRG.161705"; transcript_id "MSTRG.161705.133"; exon_number "1";
chr6	StringTie	exon	36970406	36970473	1000	-	.	gene_id "MSTRG.161705"; transcript_id "MSTRG.161705.133"; exon_number "2";
chr6	StringTie	exon	36970647	36970694	1000	-	.	gene_id "MSTRG.161705"; transcript_id "MSTRG.161705.133"; exon_number "3";
chr6	StringTie	exon	36972652	36972796	1000	-	.	gene_id "MSTRG.161705"; transcript_id "MSTRG.161705.133"; exon_number "4";
chr6	StringTie	exon	36975658	36975717	1000	-	.	gene_id "MSTRG.161705"; transcript_id "MSTRG.161705.133"; exon_number "5";
chr6	StringTie	exon	36977199	36977250	1000	-	.	gene_id "MSTRG.161705"; transcript_id "MSTRG.161705.133"; exon_number "6";
chr6	StringTie	exon	36978078	36978155	1000	-	.	gene_id "MSTRG.161705"; transcript_id "MSTRG.161705.133"; exon_number "7";
chr6	StringTie	exon	36978505	36978611	1000	-	.	gene_id "MSTRG.161705"; transcript_id "MSTRG.161705.133"; exon_number "8";
chr6	StringTie	exon	36985853	36986187	1000	-	.	gene_id "MSTRG.161705"; transcript_id "MSTRG.161705.133"; exon_number "9";
chr6	StringTie	transcript	36968140	36986187	1000	-	.	gene_id "MSTRG.161705"; transcript_id "MSTRG.161705.134";
chr6	StringTie	exon	36968140	36968473	1000	-	.	gene_id "MSTRG.161705"; transcript_id "MSTRG.161705.134"; exon_number "1";
chr6	StringTie	exon	36968684	36970114	1000	-	.	gene_id "MSTRG.161705"; transcript_id "MSTRG.161705.134"; exon_number "2";
chr6	StringTie	exon	36970406	36970473	1000	-	.	gene_id "MSTRG.161705"; transcript_id "MSTRG.161705.134"; exon_number "3";
chr6	StringTie	exon	36970647	36970694	1000	-	.	gene_id "MSTRG.161705"; transcript_id "MSTRG.161705.134"; exon_number "4";
chr6	StringTie	exon	36972652	36972796	1000	-	.	gene_id "MSTRG.161705"; transcript_id "MSTRG.161705.134"; exon_number "5";
chr6	StringTie	exon	36975658	36975717	1000	-	.	gene_id "MSTRG.161705"; transcript_id "MSTRG.161705.134"; exon_number "6";
chr6	StringTie	exon	36977199	36977250	1000	-	.	gene_id "MSTRG.161705"; transcript_id "MSTRG.161705.134"; exon_number "7";
chr6	StringTie	exon	36977634	36978155	1000	-	.	gene_id "MSTRG.161705"; transcript_id "MSTRG.161705.134"; exon_number "8";
chr6	StringTie	exon	36978505	36978611	1000	-	.	gene_id "MSTRG.161705"; transcript_id "MSTRG.161705.134"; exon_number "9";
chr6	StringTie	exon	36985853	36986187	1000	-	.	gene_id "MSTRG.161705"; transcript_id "MSTRG.161705.134"; exon_number "10";
chr6	StringTie	transcript	36968140	36977673	1000	-	.	gene_id "MSTRG.161705"; transcript_id "MSTRG.161705.135";
chr6	StringTie	exon	36968140	36968533	1000	-	.	gene_id "MSTRG.161705"; transcript_id "MSTRG.161705.135"; exon_number "1";
chr6	StringTie	exon	36968587	36968974	1000	-	.	gene_id "MSTRG.161705"; transcript_id "MSTRG.161705.135"; exon_number "2";
chr6	StringTie	exon	36970039	36970114	1000	-	.	gene_id "MSTRG.161705"; transcript_id "MSTRG.161705.135"; exon_number "3";
chr6	StringTie	exon	36970406	36970473	1000	-	.	gene_id "MSTRG.161705"; transcript_id "MSTRG.161705.135"; exon_number "4";
chr6	StringTie	exon	36970647	36970694	1000	-	.	gene_id "MSTRG.161705"; transcript_id "MSTRG.161705.135"; exon_number "5";
chr6	StringTie	exon	36972703	36972796	1000	-	.	gene_id "MSTRG.161705"; transcript_id "MSTRG.161705.135"; exon_number "6";
chr6	StringTie	exon	36975658	36975717	1000	-	.	gene_id "MSTRG.161705"; transcript_id "MSTRG.161705.135"; exon_number "7";
chr6	StringTie	exon	36976498	36976598	1000	-	.	gene_id "MSTRG.161705"; transcript_id "MSTRG.161705.135"; exon_number "8";
chr6	StringTie	exon	36977199	36977250	1000	-	.	gene_id "MSTRG.161705"; transcript_id "MSTRG.161705.135"; exon_number "9";
chr6	StringTie	exon	36977634	36977673	1000	-	.	gene_id "MSTRG.161705"; transcript_id "MSTRG.161705.135"; exon_number "10";
chr6	StringTie	transcript	36968140	36977673	1000	-	.	gene_id "MSTRG.161705"; transcript_id "MSTRG.161705.136";
chr6	StringTie	exon	36968140	36968571	1000	-	.	gene_id "MSTRG.161705"; transcript_id "MSTRG.161705.136"; exon_number "1";
chr6	StringTie	exon	36968684	36968974	1000	-	.	gene_id "MSTRG.161705"; transcript_id "MSTRG.161705.136"; exon_number "2";
chr6	StringTie	exon	36970039	36970114	1000	-	.	gene_id "MSTRG.161705"; transcript_id "MSTRG.161705.136"; exon_number "3";
chr6	StringTie	exon	36970406	36970473	1000	-	.	gene_id "MSTRG.161705"; transcript_id "MSTRG.161705.136"; exon_number "4";
chr6	StringTie	exon	36970647	36970694	1000	-	.	gene_id "MSTRG.161705"; transcript_id "MSTRG.161705.136"; exon_number "5";
chr6	StringTie	exon	36972703	36972796	1000	-	.	gene_id "MSTRG.161705"; transcript_id "MSTRG.161705.136"; exon_number "6";
chr6	StringTie	exon	36975658	36975717	1000	-	.	gene_id "MSTRG.161705"; transcript_id "MSTRG.161705.136"; exon_number "7";
chr6	StringTie	exon	36976498	36976598	1000	-	.	gene_id "MSTRG.161705"; transcript_id "MSTRG.161705.136"; exon_number "8";
chr6	StringTie	exon	36977199	36977250	1000	-	.	gene_id "MSTRG.161705"; transcript_id "MSTRG.161705.136"; exon_number "9";
chr6	StringTie	exon	36977634	36977673	1000	-	.	gene_id "MSTRG.161705"; transcript_id "MSTRG.161705.136"; exon_number "10";
chr6	StringTie	transcript	36968140	36978612	1000	-	.	gene_id "MSTRG.161705"; transcript_id "MSTRG.161705.137";
chr6	StringTie	exon	36968140	36968974	1000	-	.	gene_id "MSTRG.161705"; transcript_id "MSTRG.161705.137"; exon_number "1";
chr6	StringTie	exon	36970039	36970114	1000	-	.	gene_id "MSTRG.161705"; transcript_id "MSTRG.161705.137"; exon_number "2";
chr6	StringTie	exon	36970406	36970473	1000	-	.	gene_id "MSTRG.161705"; transcript_id "MSTRG.161705.137"; exon_number "3";
chr6	StringTie	exon	36970647	36970694	1000	-	.	gene_id "MSTRG.161705"; transcript_id "MSTRG.161705.137"; exon_number "4";
chr6	StringTie	exon	36972652	36972795	1000	-	.	gene_id "MSTRG.161705"; transcript_id "MSTRG.161705.137"; exon_number "5";
chr6	StringTie	exon	36975664	36975717	1000	-	.	gene_id "MSTRG.161705"; transcript_id "MSTRG.161705.137"; exon_number "6";
chr6	StringTie	exon	36977199	36977250	1000	-	.	gene_id "MSTRG.161705"; transcript_id "MSTRG.161705.137"; exon_number "7";
chr6	StringTie	exon	36977634	36977691	1000	-	.	gene_id "MSTRG.161705"; transcript_id "MSTRG.161705.137"; exon_number "8";
chr6	StringTie	exon	36978078	36978155	1000	-	.	gene_id "MSTRG.161705"; transcript_id "MSTRG.161705.137"; exon_number "9";
chr6	StringTie	exon	36978505	36978612	1000	-	.	gene_id "MSTRG.161705"; transcript_id "MSTRG.161705.137"; exon_number "10";
chr6	StringTie	transcript	36968140	36978158	1000	-	.	gene_id "MSTRG.161705"; transcript_id "MSTRG.161705.138";
chr6	StringTie	exon	36968140	36968640	1000	-	.	gene_id "MSTRG.161705"; transcript_id "MSTRG.161705.138"; exon_number "1";
chr6	StringTie	exon	36968684	36968974	1000	-	.	gene_id "MSTRG.161705"; transcript_id "MSTRG.161705.138"; exon_number "2";
chr6	StringTie	exon	36970039	36970114	1000	-	.	gene_id "MSTRG.161705"; transcript_id "MSTRG.161705.138"; exon_number "3";
chr6	StringTie	exon	36970406	36970473	1000	-	.	gene_id "MSTRG.161705"; transcript_id "MSTRG.161705.138"; exon_number "4";
chr6	StringTie	exon	36970647	36970694	1000	-	.	gene_id "MSTRG.161705"; transcript_id "MSTRG.161705.138"; exon_number "5";
chr6	StringTie	exon	36972652	36972796	1000	-	.	gene_id "MSTRG.161705"; transcript_id "MSTRG.161705.138"; exon_number "6";
chr6	StringTie	exon	36975658	36975717	1000	-	.	gene_id "MSTRG.161705"; transcript_id "MSTRG.161705.138"; exon_number "7";
chr6	StringTie	exon	36977199	36977250	1000	-	.	gene_id "MSTRG.161705"; transcript_id "MSTRG.161705.138"; exon_number "8";
chr6	StringTie	exon	36977634	36977796	1000	-	.	gene_id "MSTRG.161705"; transcript_id "MSTRG.161705.138"; exon_number "9";
chr6	StringTie	exon	36978078	36978158	1000	-	.	gene_id "MSTRG.161705"; transcript_id "MSTRG.161705.138"; exon_number "10";
chr6	StringTie	transcript	36968140	36978157	1000	-	.	gene_id "MSTRG.161705"; transcript_id "MSTRG.161705.139";
chr6	StringTie	exon	36968140	36968571	1000	-	.	gene_id "MSTRG.161705"; transcript_id "MSTRG.161705.139"; exon_number "1";
chr6	StringTie	exon	36968783	36968974	1000	-	.	gene_id "MSTRG.161705"; transcript_id "MSTRG.161705.139"; exon_number "2";
chr6	StringTie	exon	36970039	36970114	1000	-	.	gene_id "MSTRG.161705"; transcript_id "MSTRG.161705.139"; exon_number "3";
chr6	StringTie	exon	36970406	36970473	1000	-	.	gene_id "MSTRG.161705"; transcript_id "MSTRG.161705.139"; exon_number "4";
chr6	StringTie	exon	36970647	36970694	1000	-	.	gene_id "MSTRG.161705"; transcript_id "MSTRG.161705.139"; exon_number "5";
chr6	StringTie	exon	36972703	36972796	1000	-	.	gene_id "MSTRG.161705"; transcript_id "MSTRG.161705.139"; exon_number "6";
chr6	StringTie	exon	36975658	36975717	1000	-	.	gene_id "MSTRG.161705"; transcript_id "MSTRG.161705.139"; exon_number "7";
chr6	StringTie	exon	36977199	36977250	1000	-	.	gene_id "MSTRG.161705"; transcript_id "MSTRG.161705.139"; exon_number "8";
chr6	StringTie	exon	36977634	36977691	1000	-	.	gene_id "MSTRG.161705"; transcript_id "MSTRG.161705.139"; exon_number "9";
chr6	StringTie	exon	36978078	36978157	1000	-	.	gene_id "MSTRG.161705"; transcript_id "MSTRG.161705.139"; exon_number "10";
chr6	StringTie	transcript	36968026	36986302	1000	-	.	gene_id "MSTRG.161705"; transcript_id "MSTRG.161705.14";
chr6	StringTie	exon	36968026	36968673	1000	-	.	gene_id "MSTRG.161705"; transcript_id "MSTRG.161705.14"; exon_number "1";
chr6	StringTie	exon	36968747	36968974	1000	-	.	gene_id "MSTRG.161705"; transcript_id "MSTRG.161705.14"; exon_number "2";
chr6	StringTie	exon	36970039	36970114	1000	-	.	gene_id "MSTRG.161705"; transcript_id "MSTRG.161705.14"; exon_number "3";
chr6	StringTie	exon	36970406	36970473	1000	-	.	gene_id "MSTRG.161705"; transcript_id "MSTRG.161705.14"; exon_number "4";
chr6	StringTie	exon	36970647	36970694	1000	-	.	gene_id "MSTRG.161705"; transcript_id "MSTRG.161705.14"; exon_number "5";
chr6	StringTie	exon	36972652	36972796	1000	-	.	gene_id "MSTRG.161705"; transcript_id "MSTRG.161705.14"; exon_number "6";
chr6	StringTie	exon	36975658	36975717	1000	-	.	gene_id "MSTRG.161705"; transcript_id "MSTRG.161705.14"; exon_number "7";
chr6	StringTie	exon	36977199	36977250	1000	-	.	gene_id "MSTRG.161705"; transcript_id "MSTRG.161705.14"; exon_number "8";
chr6	StringTie	exon	36977634	36977691	1000	-	.	gene_id "MSTRG.161705"; transcript_id "MSTRG.161705.14"; exon_number "9";
chr6	StringTie	exon	36978078	36978155	1000	-	.	gene_id "MSTRG.161705"; transcript_id "MSTRG.161705.14"; exon_number "10";
chr6	StringTie	exon	36981619	36981672	1000	-	.	gene_id "MSTRG.161705"; transcript_id "MSTRG.161705.14"; exon_number "11";
chr6	StringTie	exon	36985853	36986302	1000	-	.	gene_id "MSTRG.161705"; transcript_id "MSTRG.161705.14"; exon_number "12";
chr6	StringTie	transcript	36968140	36986226	1000	-	.	gene_id "MSTRG.161705"; transcript_id "MSTRG.161705.140";
chr6	StringTie	exon	36968140	36968974	1000	-	.	gene_id "MSTRG.161705"; transcript_id "MSTRG.161705.140"; exon_number "1";
chr6	StringTie	exon	36970039	36970114	1000	-	.	gene_id "MSTRG.161705"; transcript_id "MSTRG.161705.140"; exon_number "2";
chr6	StringTie	exon	36970406	36970473	1000	-	.	gene_id "MSTRG.161705"; transcript_id "MSTRG.161705.140"; exon_number "3";
chr6	StringTie	exon	36970647	36970694	1000	-	.	gene_id "MSTRG.161705"; transcript_id "MSTRG.161705.140"; exon_number "4";
chr6	StringTie	exon	36972652	36972796	1000	-	.	gene_id "MSTRG.161705"; transcript_id "MSTRG.161705.140"; exon_number "5";
chr6	StringTie	exon	36975658	36975717	1000	-	.	gene_id "MSTRG.161705"; transcript_id "MSTRG.161705.140"; exon_number "6";
chr6	StringTie	exon	36977199	36977250	1000	-	.	gene_id "MSTRG.161705"; transcript_id "MSTRG.161705.140"; exon_number "7";
chr6	StringTie	exon	36977634	36977691	1000	-	.	gene_id "MSTRG.161705"; transcript_id "MSTRG.161705.140"; exon_number "8";
chr6	StringTie	exon	36978078	36978142	1000	-	.	gene_id "MSTRG.161705"; transcript_id "MSTRG.161705.140"; exon_number "9";
chr6	StringTie	exon	36985853	36986226	1000	-	.	gene_id "MSTRG.161705"; transcript_id "MSTRG.161705.140"; exon_number "10";
chr6	StringTie	transcript	36968140	36986182	1000	-	.	gene_id "MSTRG.161705"; transcript_id "MSTRG.161705.141";
chr6	StringTie	exon	36968140	36970114	1000	-	.	gene_id "MSTRG.161705"; transcript_id "MSTRG.161705.141"; exon_number "1";
chr6	StringTie	exon	36970406	36970473	1000	-	.	gene_id "MSTRG.161705"; transcript_id "MSTRG.161705.141"; exon_number "2";
chr6	StringTie	exon	36970647	36970694	1000	-	.	gene_id "MSTRG.161705"; transcript_id "MSTRG.161705.141"; exon_number "3";
chr6	StringTie	exon	36972652	36972796	1000	-	.	gene_id "MSTRG.161705"; transcript_id "MSTRG.161705.141"; exon_number "4";
chr6	StringTie	exon	36975658	36975717	1000	-	.	gene_id "MSTRG.161705"; transcript_id "MSTRG.161705.141"; exon_number "5";
chr6	StringTie	exon	36977199	36977250	1000	-	.	gene_id "MSTRG.161705"; transcript_id "MSTRG.161705.141"; exon_number "6";
chr6	StringTie	exon	36977634	36978155	1000	-	.	gene_id "MSTRG.161705"; transcript_id "MSTRG.161705.141"; exon_number "7";
chr6	StringTie	exon	36978505	36978611	1000	-	.	gene_id "MSTRG.161705"; transcript_id "MSTRG.161705.141"; exon_number "8";
chr6	StringTie	exon	36981588	36981671	1000	-	.	gene_id "MSTRG.161705"; transcript_id "MSTRG.161705.141"; exon_number "9";
chr6	StringTie	exon	36985853	36986182	1000	-	.	gene_id "MSTRG.161705"; transcript_id "MSTRG.161705.141"; exon_number "10";
chr6	StringTie	transcript	36968140	36986157	1000	-	.	gene_id "MSTRG.161705"; transcript_id "MSTRG.161705.142";
chr6	StringTie	exon	36968140	36970114	1000	-	.	gene_id "MSTRG.161705"; transcript_id "MSTRG.161705.142"; exon_number "1";
chr6	StringTie	exon	36970406	36970473	1000	-	.	gene_id "MSTRG.161705"; transcript_id "MSTRG.161705.142"; exon_number "2";
chr6	StringTie	exon	36970647	36970694	1000	-	.	gene_id "MSTRG.161705"; transcript_id "MSTRG.161705.142"; exon_number "3";
chr6	StringTie	exon	36972652	36972796	1000	-	.	gene_id "MSTRG.161705"; transcript_id "MSTRG.161705.142"; exon_number "4";
chr6	StringTie	exon	36975658	36975717	1000	-	.	gene_id "MSTRG.161705"; transcript_id "MSTRG.161705.142"; exon_number "5";
chr6	StringTie	exon	36977199	36977250	1000	-	.	gene_id "MSTRG.161705"; transcript_id "MSTRG.161705.142"; exon_number "6";
chr6	StringTie	exon	36977634	36977691	1000	-	.	gene_id "MSTRG.161705"; transcript_id "MSTRG.161705.142"; exon_number "7";
chr6	StringTie	exon	36978050	36978155	1000	-	.	gene_id "MSTRG.161705"; transcript_id "MSTRG.161705.142"; exon_number "8";
chr6	StringTie	exon	36978505	36978611	1000	-	.	gene_id "MSTRG.161705"; transcript_id "MSTRG.161705.142"; exon_number "9";
chr6	StringTie	exon	36985853	36986157	1000	-	.	gene_id "MSTRG.161705"; transcript_id "MSTRG.161705.142"; exon_number "10";
chr6	StringTie	transcript	36968140	36986151	1000	-	.	gene_id "MSTRG.161705"; transcript_id "MSTRG.161705.143";
chr6	StringTie	exon	36968140	36970114	1000	-	.	gene_id "MSTRG.161705"; transcript_id "MSTRG.161705.143"; exon_number "1";
chr6	StringTie	exon	36970406	36970473	1000	-	.	gene_id "MSTRG.161705"; transcript_id "MSTRG.161705.143"; exon_number "2";
chr6	StringTie	exon	36970647	36970694	1000	-	.	gene_id "MSTRG.161705"; transcript_id "MSTRG.161705.143"; exon_number "3";
chr6	StringTie	exon	36972652	36972796	1000	-	.	gene_id "MSTRG.161705"; transcript_id "MSTRG.161705.143"; exon_number "4";
chr6	StringTie	exon	36975658	36975717	1000	-	.	gene_id "MSTRG.161705"; transcript_id "MSTRG.161705.143"; exon_number "5";
chr6	StringTie	exon	36977199	36977250	1000	-	.	gene_id "MSTRG.161705"; transcript_id "MSTRG.161705.143"; exon_number "6";
chr6	StringTie	exon	36977634	36977796	1000	-	.	gene_id "MSTRG.161705"; transcript_id "MSTRG.161705.143"; exon_number "7";
chr6	StringTie	exon	36978078	36978155	1000	-	.	gene_id "MSTRG.161705"; transcript_id "MSTRG.161705.143"; exon_number "8";
chr6	StringTie	exon	36978505	36978611	1000	-	.	gene_id "MSTRG.161705"; transcript_id "MSTRG.161705.143"; exon_number "9";
chr6	StringTie	exon	36985853	36986151	1000	-	.	gene_id "MSTRG.161705"; transcript_id "MSTRG.161705.143"; exon_number "10";
chr6	StringTie	transcript	36968140	36986078	1000	-	.	gene_id "MSTRG.161705"; transcript_id "MSTRG.161705.144";
chr6	StringTie	exon	36968140	36968974	1000	-	.	gene_id "MSTRG.161705"; transcript_id "MSTRG.161705.144"; exon_number "1";
chr6	StringTie	exon	36970039	36970114	1000	-	.	gene_id "MSTRG.161705"; transcript_id "MSTRG.161705.144"; exon_number "2";
chr6	StringTie	exon	36970406	36970473	1000	-	.	gene_id "MSTRG.161705"; transcript_id "MSTRG.161705.144"; exon_number "3";
chr6	StringTie	exon	36970647	36970689	1000	-	.	gene_id "MSTRG.161705"; transcript_id "MSTRG.161705.144"; exon_number "4";
chr6	StringTie	exon	36972703	36972796	1000	-	.	gene_id "MSTRG.161705"; transcript_id "MSTRG.161705.144"; exon_number "5";
chr6	StringTie	exon	36975658	36975717	1000	-	.	gene_id "MSTRG.161705"; transcript_id "MSTRG.161705.144"; exon_number "6";
chr6	StringTie	exon	36977199	36977250	1000	-	.	gene_id "MSTRG.161705"; transcript_id "MSTRG.161705.144"; exon_number "7";
chr6	StringTie	exon	36977634	36978155	1000	-	.	gene_id "MSTRG.161705"; transcript_id "MSTRG.161705.144"; exon_number "8";
chr6	StringTie	exon	36978505	36978611	1000	-	.	gene_id "MSTRG.161705"; transcript_id "MSTRG.161705.144"; exon_number "9";
chr6	StringTie	exon	36981588	36981672	1000	-	.	gene_id "MSTRG.161705"; transcript_id "MSTRG.161705.144"; exon_number "10";
chr6	StringTie	exon	36985853	36986078	1000	-	.	gene_id "MSTRG.161705"; transcript_id "MSTRG.161705.144"; exon_number "11";
chr6	StringTie	transcript	36968140	36986117	1000	-	.	gene_id "MSTRG.161705"; transcript_id "MSTRG.161705.145";
chr6	StringTie	exon	36968140	36968974	1000	-	.	gene_id "MSTRG.161705"; transcript_id "MSTRG.161705.145"; exon_number "1";
chr6	StringTie	exon	36970039	36970114	1000	-	.	gene_id "MSTRG.161705"; transcript_id "MSTRG.161705.145"; exon_number "2";
chr6	StringTie	exon	36970406	36970473	1000	-	.	gene_id "MSTRG.161705"; transcript_id "MSTRG.161705.145"; exon_number "3";
chr6	StringTie	exon	36970647	36970694	1000	-	.	gene_id "MSTRG.161705"; transcript_id "MSTRG.161705.145"; exon_number "4";
chr6	StringTie	exon	36972703	36972796	1000	-	.	gene_id "MSTRG.161705"; transcript_id "MSTRG.161705.145"; exon_number "5";
chr6	StringTie	exon	36975658	36975717	1000	-	.	gene_id "MSTRG.161705"; transcript_id "MSTRG.161705.145"; exon_number "6";
chr6	StringTie	exon	36977199	36977250	1000	-	.	gene_id "MSTRG.161705"; transcript_id "MSTRG.161705.145"; exon_number "7";
chr6	StringTie	exon	36977634	36977759	1000	-	.	gene_id "MSTRG.161705"; transcript_id "MSTRG.161705.145"; exon_number "8";
chr6	StringTie	exon	36978078	36978155	1000	-	.	gene_id "MSTRG.161705"; transcript_id "MSTRG.161705.145"; exon_number "9";
chr6	StringTie	exon	36978505	36978611	1000	-	.	gene_id "MSTRG.161705"; transcript_id "MSTRG.161705.145"; exon_number "10";
chr6	StringTie	exon	36985853	36986117	1000	-	.	gene_id "MSTRG.161705"; transcript_id "MSTRG.161705.145"; exon_number "11";
chr6	StringTie	transcript	36968140	36986249	1000	-	.	gene_id "MSTRG.161705"; transcript_id "MSTRG.161705.146";
chr6	StringTie	exon	36968140	36968974	1000	-	.	gene_id "MSTRG.161705"; transcript_id "MSTRG.161705.146"; exon_number "1";
chr6	StringTie	exon	36970039	36970114	1000	-	.	gene_id "MSTRG.161705"; transcript_id "MSTRG.161705.146"; exon_number "2";
chr6	StringTie	exon	36970406	36970473	1000	-	.	gene_id "MSTRG.161705"; transcript_id "MSTRG.161705.146"; exon_number "3";
chr6	StringTie	exon	36970647	36970694	1000	-	.	gene_id "MSTRG.161705"; transcript_id "MSTRG.161705.146"; exon_number "4";
chr6	StringTie	exon	36972703	36972796	1000	-	.	gene_id "MSTRG.161705"; transcript_id "MSTRG.161705.146"; exon_number "5";
chr6	StringTie	exon	36975658	36975717	1000	-	.	gene_id "MSTRG.161705"; transcript_id "MSTRG.161705.146"; exon_number "6";
chr6	StringTie	exon	36977199	36977250	1000	-	.	gene_id "MSTRG.161705"; transcript_id "MSTRG.161705.146"; exon_number "7";
chr6	StringTie	exon	36977634	36977796	1000	-	.	gene_id "MSTRG.161705"; transcript_id "MSTRG.161705.146"; exon_number "8";
chr6	StringTie	exon	36978078	36978155	1000	-	.	gene_id "MSTRG.161705"; transcript_id "MSTRG.161705.146"; exon_number "9";
chr6	StringTie	exon	36978505	36978611	1000	-	.	gene_id "MSTRG.161705"; transcript_id "MSTRG.161705.146"; exon_number "10";
chr6	StringTie	exon	36985853	36986249	1000	-	.	gene_id "MSTRG.161705"; transcript_id "MSTRG.161705.146"; exon_number "11";
chr6	StringTie	transcript	36968140	36986142	1000	-	.	gene_id "MSTRG.161705"; transcript_id "MSTRG.161705.147";
chr6	StringTie	exon	36968140	36968974	1000	-	.	gene_id "MSTRG.161705"; transcript_id "MSTRG.161705.147"; exon_number "1";
chr6	StringTie	exon	36969301	36970082	1000	-	.	gene_id "MSTRG.161705"; transcript_id "MSTRG.161705.147"; exon_number "2";
chr6	StringTie	exon	36970406	36970473	1000	-	.	gene_id "MSTRG.161705"; transcript_id "MSTRG.161705.147"; exon_number "3";
chr6	StringTie	exon	36970647	36970694	1000	-	.	gene_id "MSTRG.161705"; transcript_id "MSTRG.161705.147"; exon_number "4";
chr6	StringTie	exon	36972703	36972796	1000	-	.	gene_id "MSTRG.161705"; transcript_id "MSTRG.161705.147"; exon_number "5";
chr6	StringTie	exon	36975658	36975717	1000	-	.	gene_id "MSTRG.161705"; transcript_id "MSTRG.161705.147"; exon_number "6";
chr6	StringTie	exon	36977199	36977250	1000	-	.	gene_id "MSTRG.161705"; transcript_id "MSTRG.161705.147"; exon_number "7";
chr6	StringTie	exon	36977634	36977691	1000	-	.	gene_id "MSTRG.161705"; transcript_id "MSTRG.161705.147"; exon_number "8";
chr6	StringTie	exon	36978078	36978155	1000	-	.	gene_id "MSTRG.161705"; transcript_id "MSTRG.161705.147"; exon_number "9";
chr6	StringTie	exon	36978505	36978611	1000	-	.	gene_id "MSTRG.161705"; transcript_id "MSTRG.161705.147"; exon_number "10";
chr6	StringTie	exon	36985853	36986142	1000	-	.	gene_id "MSTRG.161705"; transcript_id "MSTRG.161705.147"; exon_number "11";
chr6	StringTie	transcript	36968140	36986113	1000	-	.	gene_id "MSTRG.161705"; transcript_id "MSTRG.161705.148";
chr6	StringTie	exon	36968140	36968498	1000	-	.	gene_id "MSTRG.161705"; transcript_id "MSTRG.161705.148"; exon_number "1";
chr6	StringTie	exon	36968587	36968974	1000	-	.	gene_id "MSTRG.161705"; transcript_id "MSTRG.161705.148"; exon_number "2";
chr6	StringTie	exon	36970039	36970114	1000	-	.	gene_id "MSTRG.161705"; transcript_id "MSTRG.161705.148"; exon_number "3";
chr6	StringTie	exon	36970406	36970473	1000	-	.	gene_id "MSTRG.161705"; transcript_id "MSTRG.161705.148"; exon_number "4";
chr6	StringTie	exon	36970647	36970694	1000	-	.	gene_id "MSTRG.161705"; transcript_id "MSTRG.161705.148"; exon_number "5";
chr6	StringTie	exon	36972652	36972796	1000	-	.	gene_id "MSTRG.161705"; transcript_id "MSTRG.161705.148"; exon_number "6";
chr6	StringTie	exon	36975658	36975717	1000	-	.	gene_id "MSTRG.161705"; transcript_id "MSTRG.161705.148"; exon_number "7";
chr6	StringTie	exon	36977199	36977250	1000	-	.	gene_id "MSTRG.161705"; transcript_id "MSTRG.161705.148"; exon_number "8";
chr6	StringTie	exon	36977634	36978155	1000	-	.	gene_id "MSTRG.161705"; transcript_id "MSTRG.161705.148"; exon_number "9";
chr6	StringTie	exon	36978505	36978611	1000	-	.	gene_id "MSTRG.161705"; transcript_id "MSTRG.161705.148"; exon_number "10";
chr6	StringTie	exon	36985853	36986113	1000	-	.	gene_id "MSTRG.161705"; transcript_id "MSTRG.161705.148"; exon_number "11";
chr6	StringTie	transcript	36968140	36986192	1000	-	.	gene_id "MSTRG.161705"; transcript_id "MSTRG.161705.149";
chr6	StringTie	exon	36968140	36968974	1000	-	.	gene_id "MSTRG.161705"; transcript_id "MSTRG.161705.149"; exon_number "1";
chr6	StringTie	exon	36970039	36970114	1000	-	.	gene_id "MSTRG.161705"; transcript_id "MSTRG.161705.149"; exon_number "2";
chr6	StringTie	exon	36970406	36970473	1000	-	.	gene_id "MSTRG.161705"; transcript_id "MSTRG.161705.149"; exon_number "3";
chr6	StringTie	exon	36970647	36970694	1000	-	.	gene_id "MSTRG.161705"; transcript_id "MSTRG.161705.149"; exon_number "4";
chr6	StringTie	exon	36972652	36972796	1000	-	.	gene_id "MSTRG.161705"; transcript_id "MSTRG.161705.149"; exon_number "5";
chr6	StringTie	exon	36975658	36975717	1000	-	.	gene_id "MSTRG.161705"; transcript_id "MSTRG.161705.149"; exon_number "6";
chr6	StringTie	exon	36977199	36977250	1000	-	.	gene_id "MSTRG.161705"; transcript_id "MSTRG.161705.149"; exon_number "7";
chr6	StringTie	exon	36977634	36977691	1000	-	.	gene_id "MSTRG.161705"; transcript_id "MSTRG.161705.149"; exon_number "8";
chr6	StringTie	exon	36978078	36978155	1000	-	.	gene_id "MSTRG.161705"; transcript_id "MSTRG.161705.149"; exon_number "9";
chr6	StringTie	exon	36981619	36981672	1000	-	.	gene_id "MSTRG.161705"; transcript_id "MSTRG.161705.149"; exon_number "10";
chr6	StringTie	exon	36985853	36986192	1000	-	.	gene_id "MSTRG.161705"; transcript_id "MSTRG.161705.149"; exon_number "11";
chr6	StringTie	transcript	36968027	36986377	1000	-	.	gene_id "MSTRG.161705"; transcript_id "MSTRG.161705.15";
chr6	StringTie	exon	36968027	36968974	1000	-	.	gene_id "MSTRG.161705"; transcript_id "MSTRG.161705.15"; exon_number "1";
chr6	StringTie	exon	36970039	36970114	1000	-	.	gene_id "MSTRG.161705"; transcript_id "MSTRG.161705.15"; exon_number "2";
chr6	StringTie	exon	36970406	36970473	1000	-	.	gene_id "MSTRG.161705"; transcript_id "MSTRG.161705.15"; exon_number "3";
chr6	StringTie	exon	36970647	36970694	1000	-	.	gene_id "MSTRG.161705"; transcript_id "MSTRG.161705.15"; exon_number "4";
chr6	StringTie	exon	36972652	36972796	1000	-	.	gene_id "MSTRG.161705"; transcript_id "MSTRG.161705.15"; exon_number "5";
chr6	StringTie	exon	36975658	36975717	1000	-	.	gene_id "MSTRG.161705"; transcript_id "MSTRG.161705.15"; exon_number "6";
chr6	StringTie	exon	36977199	36977250	1000	-	.	gene_id "MSTRG.161705"; transcript_id "MSTRG.161705.15"; exon_number "7";
chr6	StringTie	exon	36977634	36977796	1000	-	.	gene_id "MSTRG.161705"; transcript_id "MSTRG.161705.15"; exon_number "8";
chr6	StringTie	exon	36978078	36978155	1000	-	.	gene_id "MSTRG.161705"; transcript_id "MSTRG.161705.15"; exon_number "9";
chr6	StringTie	exon	36978505	36978611	1000	-	.	gene_id "MSTRG.161705"; transcript_id "MSTRG.161705.15"; exon_number "10";
chr6	StringTie	exon	36981588	36981672	1000	-	.	gene_id "MSTRG.161705"; transcript_id "MSTRG.161705.15"; exon_number "11";
chr6	StringTie	exon	36985853	36986377	1000	-	.	gene_id "MSTRG.161705"; transcript_id "MSTRG.161705.15"; exon_number "12";
chr6	StringTie	transcript	36968140	36986143	1000	-	.	gene_id "MSTRG.161705"; transcript_id "MSTRG.161705.150";
chr6	StringTie	exon	36968140	36968974	1000	-	.	gene_id "MSTRG.161705"; transcript_id "MSTRG.161705.150"; exon_number "1";
chr6	StringTie	exon	36970039	36970114	1000	-	.	gene_id "MSTRG.161705"; transcript_id "MSTRG.161705.150"; exon_number "2";
chr6	StringTie	exon	36970406	36970473	1000	-	.	gene_id "MSTRG.161705"; transcript_id "MSTRG.161705.150"; exon_number "3";
chr6	StringTie	exon	36970647	36970689	1000	-	.	gene_id "MSTRG.161705"; transcript_id "MSTRG.161705.150"; exon_number "4";
chr6	StringTie	exon	36972652	36972796	1000	-	.	gene_id "MSTRG.161705"; transcript_id "MSTRG.161705.150"; exon_number "5";
chr6	StringTie	exon	36975658	36975717	1000	-	.	gene_id "MSTRG.161705"; transcript_id "MSTRG.161705.150"; exon_number "6";
chr6	StringTie	exon	36977199	36977250	1000	-	.	gene_id "MSTRG.161705"; transcript_id "MSTRG.161705.150"; exon_number "7";
chr6	StringTie	exon	36977634	36978155	1000	-	.	gene_id "MSTRG.161705"; transcript_id "MSTRG.161705.150"; exon_number "8";
chr6	StringTie	exon	36978505	36978611	1000	-	.	gene_id "MSTRG.161705"; transcript_id "MSTRG.161705.150"; exon_number "9";
chr6	StringTie	exon	36981588	36981672	1000	-	.	gene_id "MSTRG.161705"; transcript_id "MSTRG.161705.150"; exon_number "10";
chr6	StringTie	exon	36985853	36986143	1000	-	.	gene_id "MSTRG.161705"; transcript_id "MSTRG.161705.150"; exon_number "11";
chr6	StringTie	transcript	36968140	36986215	1000	-	.	gene_id "MSTRG.161705"; transcript_id "MSTRG.161705.151";
chr6	StringTie	exon	36968140	36968524	1000	-	.	gene_id "MSTRG.161705"; transcript_id "MSTRG.161705.151"; exon_number "1";
chr6	StringTie	exon	36968587	36968974	1000	-	.	gene_id "MSTRG.161705"; transcript_id "MSTRG.161705.151"; exon_number "2";
chr6	StringTie	exon	36970039	36970114	1000	-	.	gene_id "MSTRG.161705"; transcript_id "MSTRG.161705.151"; exon_number "3";
chr6	StringTie	exon	36970406	36970473	1000	-	.	gene_id "MSTRG.161705"; transcript_id "MSTRG.161705.151"; exon_number "4";
chr6	StringTie	exon	36970647	36970694	1000	-	.	gene_id "MSTRG.161705"; transcript_id "MSTRG.161705.151"; exon_number "5";
chr6	StringTie	exon	36972703	36972796	1000	-	.	gene_id "MSTRG.161705"; transcript_id "MSTRG.161705.151"; exon_number "6";
chr6	StringTie	exon	36975658	36975717	1000	-	.	gene_id "MSTRG.161705"; transcript_id "MSTRG.161705.151"; exon_number "7";
chr6	StringTie	exon	36977199	36977250	1000	-	.	gene_id "MSTRG.161705"; transcript_id "MSTRG.161705.151"; exon_number "8";
chr6	StringTie	exon	36977634	36977691	1000	-	.	gene_id "MSTRG.161705"; transcript_id "MSTRG.161705.151"; exon_number "9";
chr6	StringTie	exon	36978078	36978155	1000	-	.	gene_id "MSTRG.161705"; transcript_id "MSTRG.161705.151"; exon_number "10";
chr6	StringTie	exon	36981619	36981672	1000	-	.	gene_id "MSTRG.161705"; transcript_id "MSTRG.161705.151"; exon_number "11";
chr6	StringTie	exon	36985853	36986215	1000	-	.	gene_id "MSTRG.161705"; transcript_id "MSTRG.161705.151"; exon_number "12";
chr6	StringTie	transcript	36968140	36986171	1000	-	.	gene_id "MSTRG.161705"; transcript_id "MSTRG.161705.152";
chr6	StringTie	exon	36968140	36968435	1000	-	.	gene_id "MSTRG.161705"; transcript_id "MSTRG.161705.152"; exon_number "1";
chr6	StringTie	exon	36968870	36968974	1000	-	.	gene_id "MSTRG.161705"; transcript_id "MSTRG.161705.152"; exon_number "2";
chr6	StringTie	exon	36970039	36970114	1000	-	.	gene_id "MSTRG.161705"; transcript_id "MSTRG.161705.152"; exon_number "3";
chr6	StringTie	exon	36970406	36970473	1000	-	.	gene_id "MSTRG.161705"; transcript_id "MSTRG.161705.152"; exon_number "4";
chr6	StringTie	exon	36970647	36970694	1000	-	.	gene_id "MSTRG.161705"; transcript_id "MSTRG.161705.152"; exon_number "5";
chr6	StringTie	exon	36972703	36972796	1000	-	.	gene_id "MSTRG.161705"; transcript_id "MSTRG.161705.152"; exon_number "6";
chr6	StringTie	exon	36975658	36975717	1000	-	.	gene_id "MSTRG.161705"; transcript_id "MSTRG.161705.152"; exon_number "7";
chr6	StringTie	exon	36977199	36977250	1000	-	.	gene_id "MSTRG.161705"; transcript_id "MSTRG.161705.152"; exon_number "8";
chr6	StringTie	exon	36977634	36977691	1000	-	.	gene_id "MSTRG.161705"; transcript_id "MSTRG.161705.152"; exon_number "9";
chr6	StringTie	exon	36978078	36978155	1000	-	.	gene_id "MSTRG.161705"; transcript_id "MSTRG.161705.152"; exon_number "10";
chr6	StringTie	exon	36981619	36981672	1000	-	.	gene_id "MSTRG.161705"; transcript_id "MSTRG.161705.152"; exon_number "11";
chr6	StringTie	exon	36985853	36986171	1000	-	.	gene_id "MSTRG.161705"; transcript_id "MSTRG.161705.152"; exon_number "12";
chr6	StringTie	transcript	36968140	36985278	1000	-	.	gene_id "MSTRG.161705"; transcript_id "MSTRG.161705.153";
chr6	StringTie	exon	36968140	36968974	1000	-	.	gene_id "MSTRG.161705"; transcript_id "MSTRG.161705.153"; exon_number "1";
chr6	StringTie	exon	36970039	36970114	1000	-	.	gene_id "MSTRG.161705"; transcript_id "MSTRG.161705.153"; exon_number "2";
chr6	StringTie	exon	36970406	36970473	1000	-	.	gene_id "MSTRG.161705"; transcript_id "MSTRG.161705.153"; exon_number "3";
chr6	StringTie	exon	36970647	36970694	1000	-	.	gene_id "MSTRG.161705"; transcript_id "MSTRG.161705.153"; exon_number "4";
chr6	StringTie	exon	36972652	36972796	1000	-	.	gene_id "MSTRG.161705"; transcript_id "MSTRG.161705.153"; exon_number "5";
chr6	StringTie	exon	36975658	36975717	1000	-	.	gene_id "MSTRG.161705"; transcript_id "MSTRG.161705.153"; exon_number "6";
chr6	StringTie	exon	36977199	36977250	1000	-	.	gene_id "MSTRG.161705"; transcript_id "MSTRG.161705.153"; exon_number "7";
chr6	StringTie	exon	36977634	36977796	1000	-	.	gene_id "MSTRG.161705"; transcript_id "MSTRG.161705.153"; exon_number "8";
chr6	StringTie	exon	36978078	36978155	1000	-	.	gene_id "MSTRG.161705"; transcript_id "MSTRG.161705.153"; exon_number "9";
chr6	StringTie	exon	36978505	36978611	1000	-	.	gene_id "MSTRG.161705"; transcript_id "MSTRG.161705.153"; exon_number "10";
chr6	StringTie	exon	36981588	36981672	1000	-	.	gene_id "MSTRG.161705"; transcript_id "MSTRG.161705.153"; exon_number "11";
chr6	StringTie	exon	36985116	36985278	1000	-	.	gene_id "MSTRG.161705"; transcript_id "MSTRG.161705.153"; exon_number "12";
chr6	StringTie	transcript	36968140	36981808	1000	-	.	gene_id "MSTRG.161705"; transcript_id "MSTRG.161705.154";
chr6	StringTie	exon	36968140	36968586	1000	-	.	gene_id "MSTRG.161705"; transcript_id "MSTRG.161705.154"; exon_number "1";
chr6	StringTie	exon	36968707	36968974	1000	-	.	gene_id "MSTRG.161705"; transcript_id "MSTRG.161705.154"; exon_number "2";
chr6	StringTie	exon	36970039	36970114	1000	-	.	gene_id "MSTRG.161705"; transcript_id "MSTRG.161705.154"; exon_number "3";
chr6	StringTie	exon	36970406	36970473	1000	-	.	gene_id "MSTRG.161705"; transcript_id "MSTRG.161705.154"; exon_number "4";
chr6	StringTie	exon	36970647	36970694	1000	-	.	gene_id "MSTRG.161705"; transcript_id "MSTRG.161705.154"; exon_number "5";
chr6	StringTie	exon	36972652	36972796	1000	-	.	gene_id "MSTRG.161705"; transcript_id "MSTRG.161705.154"; exon_number "6";
chr6	StringTie	exon	36975658	36975717	1000	-	.	gene_id "MSTRG.161705"; transcript_id "MSTRG.161705.154"; exon_number "7";
chr6	StringTie	exon	36977199	36977250	1000	-	.	gene_id "MSTRG.161705"; transcript_id "MSTRG.161705.154"; exon_number "8";
chr6	StringTie	exon	36977634	36977691	1000	-	.	gene_id "MSTRG.161705"; transcript_id "MSTRG.161705.154"; exon_number "9";
chr6	StringTie	exon	36978078	36978155	1000	-	.	gene_id "MSTRG.161705"; transcript_id "MSTRG.161705.154"; exon_number "10";
chr6	StringTie	exon	36978505	36978611	1000	-	.	gene_id "MSTRG.161705"; transcript_id "MSTRG.161705.154"; exon_number "11";
chr6	StringTie	exon	36981588	36981808	1000	-	.	gene_id "MSTRG.161705"; transcript_id "MSTRG.161705.154"; exon_number "12";
chr6	StringTie	transcript	36968140	36986096	1000	-	.	gene_id "MSTRG.161705"; transcript_id "MSTRG.161705.155";
chr6	StringTie	exon	36968140	36968974	1000	-	.	gene_id "MSTRG.161705"; transcript_id "MSTRG.161705.155"; exon_number "1";
chr6	StringTie	exon	36970039	36970114	1000	-	.	gene_id "MSTRG.161705"; transcript_id "MSTRG.161705.155"; exon_number "2";
chr6	StringTie	exon	36970406	36970473	1000	-	.	gene_id "MSTRG.161705"; transcript_id "MSTRG.161705.155"; exon_number "3";
chr6	StringTie	exon	36970647	36970694	1000	-	.	gene_id "MSTRG.161705"; transcript_id "MSTRG.161705.155"; exon_number "4";
chr6	StringTie	exon	36972652	36972796	1000	-	.	gene_id "MSTRG.161705"; transcript_id "MSTRG.161705.155"; exon_number "5";
chr6	StringTie	exon	36975658	36975717	1000	-	.	gene_id "MSTRG.161705"; transcript_id "MSTRG.161705.155"; exon_number "6";
chr6	StringTie	exon	36977199	36977250	1000	-	.	gene_id "MSTRG.161705"; transcript_id "MSTRG.161705.155"; exon_number "7";
chr6	StringTie	exon	36977634	36977832	1000	-	.	gene_id "MSTRG.161705"; transcript_id "MSTRG.161705.155"; exon_number "8";
chr6	StringTie	exon	36978078	36978155	1000	-	.	gene_id "MSTRG.161705"; transcript_id "MSTRG.161705.155"; exon_number "9";
chr6	StringTie	exon	36978505	36978611	1000	-	.	gene_id "MSTRG.161705"; transcript_id "MSTRG.161705.155"; exon_number "10";
chr6	StringTie	exon	36981588	36981672	1000	-	.	gene_id "MSTRG.161705"; transcript_id "MSTRG.161705.155"; exon_number "11";
chr6	StringTie	exon	36985853	36986096	1000	-	.	gene_id "MSTRG.161705"; transcript_id "MSTRG.161705.155"; exon_number "12";
chr6	StringTie	transcript	36968140	36986080	1000	-	.	gene_id "MSTRG.161705"; transcript_id "MSTRG.161705.156";
chr6	StringTie	exon	36968140	36968974	1000	-	.	gene_id "MSTRG.161705"; transcript_id "MSTRG.161705.156"; exon_number "1";
chr6	StringTie	exon	36970039	36970114	1000	-	.	gene_id "MSTRG.161705"; transcript_id "MSTRG.161705.156"; exon_number "2";
chr6	StringTie	exon	36970406	36970473	1000	-	.	gene_id "MSTRG.161705"; transcript_id "MSTRG.161705.156"; exon_number "3";
chr6	StringTie	exon	36970647	36970689	1000	-	.	gene_id "MSTRG.161705"; transcript_id "MSTRG.161705.156"; exon_number "4";
chr6	StringTie	exon	36972652	36972796	1000	-	.	gene_id "MSTRG.161705"; transcript_id "MSTRG.161705.156"; exon_number "5";
chr6	StringTie	exon	36975658	36975717	1000	-	.	gene_id "MSTRG.161705"; transcript_id "MSTRG.161705.156"; exon_number "6";
chr6	StringTie	exon	36977199	36977250	1000	-	.	gene_id "MSTRG.161705"; transcript_id "MSTRG.161705.156"; exon_number "7";
chr6	StringTie	exon	36977634	36977691	1000	-	.	gene_id "MSTRG.161705"; transcript_id "MSTRG.161705.156"; exon_number "8";
chr6	StringTie	exon	36978050	36978155	1000	-	.	gene_id "MSTRG.161705"; transcript_id "MSTRG.161705.156"; exon_number "9";
chr6	StringTie	exon	36978505	36978611	1000	-	.	gene_id "MSTRG.161705"; transcript_id "MSTRG.161705.156"; exon_number "10";
chr6	StringTie	exon	36981588	36981672	1000	-	.	gene_id "MSTRG.161705"; transcript_id "MSTRG.161705.156"; exon_number "11";
chr6	StringTie	exon	36985853	36986080	1000	-	.	gene_id "MSTRG.161705"; transcript_id "MSTRG.161705.156"; exon_number "12";
chr6	StringTie	transcript	36968140	36986073	1000	-	.	gene_id "MSTRG.161705"; transcript_id "MSTRG.161705.157";
chr6	StringTie	exon	36968140	36968974	1000	-	.	gene_id "MSTRG.161705"; transcript_id "MSTRG.161705.157"; exon_number "1";
chr6	StringTie	exon	36970039	36970114	1000	-	.	gene_id "MSTRG.161705"; transcript_id "MSTRG.161705.157"; exon_number "2";
chr6	StringTie	exon	36970406	36970473	1000	-	.	gene_id "MSTRG.161705"; transcript_id "MSTRG.161705.157"; exon_number "3";
chr6	StringTie	exon	36970647	36970694	1000	-	.	gene_id "MSTRG.161705"; transcript_id "MSTRG.161705.157"; exon_number "4";
chr6	StringTie	exon	36972703	36972796	1000	-	.	gene_id "MSTRG.161705"; transcript_id "MSTRG.161705.157"; exon_number "5";
chr6	StringTie	exon	36975658	36975717	1000	-	.	gene_id "MSTRG.161705"; transcript_id "MSTRG.161705.157"; exon_number "6";
chr6	StringTie	exon	36977199	36977250	1000	-	.	gene_id "MSTRG.161705"; transcript_id "MSTRG.161705.157"; exon_number "7";
chr6	StringTie	exon	36977634	36977691	1000	-	.	gene_id "MSTRG.161705"; transcript_id "MSTRG.161705.157"; exon_number "8";
chr6	StringTie	exon	36978078	36978155	1000	-	.	gene_id "MSTRG.161705"; transcript_id "MSTRG.161705.157"; exon_number "9";
chr6	StringTie	exon	36978505	36978610	1000	-	.	gene_id "MSTRG.161705"; transcript_id "MSTRG.161705.157"; exon_number "10";
chr6	StringTie	exon	36981588	36981672	1000	-	.	gene_id "MSTRG.161705"; transcript_id "MSTRG.161705.157"; exon_number "11";
chr6	StringTie	exon	36985807	36986073	1000	-	.	gene_id "MSTRG.161705"; transcript_id "MSTRG.161705.157"; exon_number "12";
chr6	StringTie	transcript	36968140	36986039	1000	-	.	gene_id "MSTRG.161705"; transcript_id "MSTRG.161705.158";
chr6	StringTie	exon	36968140	36968974	1000	-	.	gene_id "MSTRG.161705"; transcript_id "MSTRG.161705.158"; exon_number "1";
chr6	StringTie	exon	36970039	36970114	1000	-	.	gene_id "MSTRG.161705"; transcript_id "MSTRG.161705.158"; exon_number "2";
chr6	StringTie	exon	36970406	36970473	1000	-	.	gene_id "MSTRG.161705"; transcript_id "MSTRG.161705.158"; exon_number "3";
chr6	StringTie	exon	36970647	36970694	1000	-	.	gene_id "MSTRG.161705"; transcript_id "MSTRG.161705.158"; exon_number "4";
chr6	StringTie	exon	36972652	36972796	1000	-	.	gene_id "MSTRG.161705"; transcript_id "MSTRG.161705.158"; exon_number "5";
chr6	StringTie	exon	36975658	36975717	1000	-	.	gene_id "MSTRG.161705"; transcript_id "MSTRG.161705.158"; exon_number "6";
chr6	StringTie	exon	36977199	36977250	1000	-	.	gene_id "MSTRG.161705"; transcript_id "MSTRG.161705.158"; exon_number "7";
chr6	StringTie	exon	36977634	36977759	1000	-	.	gene_id "MSTRG.161705"; transcript_id "MSTRG.161705.158"; exon_number "8";
chr6	StringTie	exon	36978050	36978155	1000	-	.	gene_id "MSTRG.161705"; transcript_id "MSTRG.161705.158"; exon_number "9";
chr6	StringTie	exon	36978505	36978611	1000	-	.	gene_id "MSTRG.161705"; transcript_id "MSTRG.161705.158"; exon_number "10";
chr6	StringTie	exon	36981588	36981672	1000	-	.	gene_id "MSTRG.161705"; transcript_id "MSTRG.161705.158"; exon_number "11";
chr6	StringTie	exon	36985853	36986039	1000	-	.	gene_id "MSTRG.161705"; transcript_id "MSTRG.161705.158"; exon_number "12";
chr6	StringTie	transcript	36968140	36986229	1000	-	.	gene_id "MSTRG.161705"; transcript_id "MSTRG.161705.159";
chr6	StringTie	exon	36968140	36968678	1000	-	.	gene_id "MSTRG.161705"; transcript_id "MSTRG.161705.159"; exon_number "1";
chr6	StringTie	exon	36968793	36968974	1000	-	.	gene_id "MSTRG.161705"; transcript_id "MSTRG.161705.159"; exon_number "2";
chr6	StringTie	exon	36970039	36970114	1000	-	.	gene_id "MSTRG.161705"; transcript_id "MSTRG.161705.159"; exon_number "3";
chr6	StringTie	exon	36970406	36970473	1000	-	.	gene_id "MSTRG.161705"; transcript_id "MSTRG.161705.159"; exon_number "4";
chr6	StringTie	exon	36970647	36970694	1000	-	.	gene_id "MSTRG.161705"; transcript_id "MSTRG.161705.159"; exon_number "5";
chr6	StringTie	exon	36972652	36972796	1000	-	.	gene_id "MSTRG.161705"; transcript_id "MSTRG.161705.159"; exon_number "6";
chr6	StringTie	exon	36975658	36975717	1000	-	.	gene_id "MSTRG.161705"; transcript_id "MSTRG.161705.159"; exon_number "7";
chr6	StringTie	exon	36977199	36977250	1000	-	.	gene_id "MSTRG.161705"; transcript_id "MSTRG.161705.159"; exon_number "8";
chr6	StringTie	exon	36977634	36977691	1000	-	.	gene_id "MSTRG.161705"; transcript_id "MSTRG.161705.159"; exon_number "9";
chr6	StringTie	exon	36978078	36978155	1000	-	.	gene_id "MSTRG.161705"; transcript_id "MSTRG.161705.159"; exon_number "10";
chr6	StringTie	exon	36978505	36978611	1000	-	.	gene_id "MSTRG.161705"; transcript_id "MSTRG.161705.159"; exon_number "11";
chr6	StringTie	exon	36981588	36981672	1000	-	.	gene_id "MSTRG.161705"; transcript_id "MSTRG.161705.159"; exon_number "12";
chr6	StringTie	exon	36985853	36986229	1000	-	.	gene_id "MSTRG.161705"; transcript_id "MSTRG.161705.159"; exon_number "13";
chr6	StringTie	transcript	36968028	36986437	1000	-	.	gene_id "MSTRG.161705"; transcript_id "MSTRG.161705.16";
chr6	StringTie	exon	36968028	36968571	1000	-	.	gene_id "MSTRG.161705"; transcript_id "MSTRG.161705.16"; exon_number "1";
chr6	StringTie	exon	36968603	36968974	1000	-	.	gene_id "MSTRG.161705"; transcript_id "MSTRG.161705.16"; exon_number "2";
chr6	StringTie	exon	36970039	36970114	1000	-	.	gene_id "MSTRG.161705"; transcript_id "MSTRG.161705.16"; exon_number "3";
chr6	StringTie	exon	36970406	36970473	1000	-	.	gene_id "MSTRG.161705"; transcript_id "MSTRG.161705.16"; exon_number "4";
chr6	StringTie	exon	36970647	36970694	1000	-	.	gene_id "MSTRG.161705"; transcript_id "MSTRG.161705.16"; exon_number "5";
chr6	StringTie	exon	36972652	36972796	1000	-	.	gene_id "MSTRG.161705"; transcript_id "MSTRG.161705.16"; exon_number "6";
chr6	StringTie	exon	36975658	36975717	1000	-	.	gene_id "MSTRG.161705"; transcript_id "MSTRG.161705.16"; exon_number "7";
chr6	StringTie	exon	36977199	36977250	1000	-	.	gene_id "MSTRG.161705"; transcript_id "MSTRG.161705.16"; exon_number "8";
chr6	StringTie	exon	36977634	36977691	1000	-	.	gene_id "MSTRG.161705"; transcript_id "MSTRG.161705.16"; exon_number "9";
chr6	StringTie	exon	36978078	36978155	1000	-	.	gene_id "MSTRG.161705"; transcript_id "MSTRG.161705.16"; exon_number "10";
chr6	StringTie	exon	36978505	36978611	1000	-	.	gene_id "MSTRG.161705"; transcript_id "MSTRG.161705.16"; exon_number "11";
chr6	StringTie	exon	36985853	36986437	1000	-	.	gene_id "MSTRG.161705"; transcript_id "MSTRG.161705.16"; exon_number "12";
chr6	StringTie	transcript	36968140	36986174	1000	-	.	gene_id "MSTRG.161705"; transcript_id "MSTRG.161705.160";
chr6	StringTie	exon	36968140	36968586	1000	-	.	gene_id "MSTRG.161705"; transcript_id "MSTRG.161705.160"; exon_number "1";
chr6	StringTie	exon	36968667	36968974	1000	-	.	gene_id "MSTRG.161705"; transcript_id "MSTRG.161705.160"; exon_number "2";
chr6	StringTie	exon	36970039	36970114	1000	-	.	gene_id "MSTRG.161705"; transcript_id "MSTRG.161705.160"; exon_number "3";
chr6	StringTie	exon	36970406	36970473	1000	-	.	gene_id "MSTRG.161705"; transcript_id "MSTRG.161705.160"; exon_number "4";
chr6	StringTie	exon	36970647	36970694	1000	-	.	gene_id "MSTRG.161705"; transcript_id "MSTRG.161705.160"; exon_number "5";
chr6	StringTie	exon	36972652	36972796	1000	-	.	gene_id "MSTRG.161705"; transcript_id "MSTRG.161705.160"; exon_number "6";
chr6	StringTie	exon	36975658	36975717	1000	-	.	gene_id "MSTRG.161705"; transcript_id "MSTRG.161705.160"; exon_number "7";
chr6	StringTie	exon	36977199	36977250	1000	-	.	gene_id "MSTRG.161705"; transcript_id "MSTRG.161705.160"; exon_number "8";
chr6	StringTie	exon	36977634	36977691	1000	-	.	gene_id "MSTRG.161705"; transcript_id "MSTRG.161705.160"; exon_number "9";
chr6	StringTie	exon	36978078	36978155	1000	-	.	gene_id "MSTRG.161705"; transcript_id "MSTRG.161705.160"; exon_number "10";
chr6	StringTie	exon	36978505	36978611	1000	-	.	gene_id "MSTRG.161705"; transcript_id "MSTRG.161705.160"; exon_number "11";
chr6	StringTie	exon	36981588	36981672	1000	-	.	gene_id "MSTRG.161705"; transcript_id "MSTRG.161705.160"; exon_number "12";
chr6	StringTie	exon	36985853	36986174	1000	-	.	gene_id "MSTRG.161705"; transcript_id "MSTRG.161705.160"; exon_number "13";
chr6	StringTie	transcript	36968140	36986170	1000	-	.	gene_id "MSTRG.161705"; transcript_id "MSTRG.161705.161";
chr6	StringTie	exon	36968140	36968533	1000	-	.	gene_id "MSTRG.161705"; transcript_id "MSTRG.161705.161"; exon_number "1";
chr6	StringTie	exon	36968707	36968974	1000	-	.	gene_id "MSTRG.161705"; transcript_id "MSTRG.161705.161"; exon_number "2";
chr6	StringTie	exon	36970039	36970114	1000	-	.	gene_id "MSTRG.161705"; transcript_id "MSTRG.161705.161"; exon_number "3";
chr6	StringTie	exon	36970406	36970473	1000	-	.	gene_id "MSTRG.161705"; transcript_id "MSTRG.161705.161"; exon_number "4";
chr6	StringTie	exon	36970647	36970694	1000	-	.	gene_id "MSTRG.161705"; transcript_id "MSTRG.161705.161"; exon_number "5";
chr6	StringTie	exon	36972652	36972796	1000	-	.	gene_id "MSTRG.161705"; transcript_id "MSTRG.161705.161"; exon_number "6";
chr6	StringTie	exon	36975658	36975717	1000	-	.	gene_id "MSTRG.161705"; transcript_id "MSTRG.161705.161"; exon_number "7";
chr6	StringTie	exon	36977199	36977250	1000	-	.	gene_id "MSTRG.161705"; transcript_id "MSTRG.161705.161"; exon_number "8";
chr6	StringTie	exon	36977634	36977691	1000	-	.	gene_id "MSTRG.161705"; transcript_id "MSTRG.161705.161"; exon_number "9";
chr6	StringTie	exon	36978078	36978155	1000	-	.	gene_id "MSTRG.161705"; transcript_id "MSTRG.161705.161"; exon_number "10";
chr6	StringTie	exon	36978505	36978611	1000	-	.	gene_id "MSTRG.161705"; transcript_id "MSTRG.161705.161"; exon_number "11";
chr6	StringTie	exon	36981588	36981672	1000	-	.	gene_id "MSTRG.161705"; transcript_id "MSTRG.161705.161"; exon_number "12";
chr6	StringTie	exon	36985853	36986170	1000	-	.	gene_id "MSTRG.161705"; transcript_id "MSTRG.161705.161"; exon_number "13";
chr6	StringTie	transcript	36968140	36986173	1000	-	.	gene_id "MSTRG.161705"; transcript_id "MSTRG.161705.162";
chr6	StringTie	exon	36968140	36968586	1000	-	.	gene_id "MSTRG.161705"; transcript_id "MSTRG.161705.162"; exon_number "1";
chr6	StringTie	exon	36968742	36968974	1000	-	.	gene_id "MSTRG.161705"; transcript_id "MSTRG.161705.162"; exon_number "2";
chr6	StringTie	exon	36970039	36970114	1000	-	.	gene_id "MSTRG.161705"; transcript_id "MSTRG.161705.162"; exon_number "3";
chr6	StringTie	exon	36970406	36970473	1000	-	.	gene_id "MSTRG.161705"; transcript_id "MSTRG.161705.162"; exon_number "4";
chr6	StringTie	exon	36970647	36970694	1000	-	.	gene_id "MSTRG.161705"; transcript_id "MSTRG.161705.162"; exon_number "5";
chr6	StringTie	exon	36972703	36972796	1000	-	.	gene_id "MSTRG.161705"; transcript_id "MSTRG.161705.162"; exon_number "6";
chr6	StringTie	exon	36975658	36975717	1000	-	.	gene_id "MSTRG.161705"; transcript_id "MSTRG.161705.162"; exon_number "7";
chr6	StringTie	exon	36977199	36977250	1000	-	.	gene_id "MSTRG.161705"; transcript_id "MSTRG.161705.162"; exon_number "8";
chr6	StringTie	exon	36977634	36977691	1000	-	.	gene_id "MSTRG.161705"; transcript_id "MSTRG.161705.162"; exon_number "9";
chr6	StringTie	exon	36978078	36978155	1000	-	.	gene_id "MSTRG.161705"; transcript_id "MSTRG.161705.162"; exon_number "10";
chr6	StringTie	exon	36978505	36978611	1000	-	.	gene_id "MSTRG.161705"; transcript_id "MSTRG.161705.162"; exon_number "11";
chr6	StringTie	exon	36981588	36981672	1000	-	.	gene_id "MSTRG.161705"; transcript_id "MSTRG.161705.162"; exon_number "12";
chr6	StringTie	exon	36985853	36986173	1000	-	.	gene_id "MSTRG.161705"; transcript_id "MSTRG.161705.162"; exon_number "13";
chr6	StringTie	transcript	36968140	36986125	1000	-	.	gene_id "MSTRG.161705"; transcript_id "MSTRG.161705.163";
chr6	StringTie	exon	36968140	36968194	1000	-	.	gene_id "MSTRG.161705"; transcript_id "MSTRG.161705.163"; exon_number "1";
chr6	StringTie	exon	36968289	36968974	1000	-	.	gene_id "MSTRG.161705"; transcript_id "MSTRG.161705.163"; exon_number "2";
chr6	StringTie	exon	36970039	36970114	1000	-	.	gene_id "MSTRG.161705"; transcript_id "MSTRG.161705.163"; exon_number "3";
chr6	StringTie	exon	36970406	36970473	1000	-	.	gene_id "MSTRG.161705"; transcript_id "MSTRG.161705.163"; exon_number "4";
chr6	StringTie	exon	36970647	36970694	1000	-	.	gene_id "MSTRG.161705"; transcript_id "MSTRG.161705.163"; exon_number "5";
chr6	StringTie	exon	36972703	36972796	1000	-	.	gene_id "MSTRG.161705"; transcript_id "MSTRG.161705.163"; exon_number "6";
chr6	StringTie	exon	36975658	36975717	1000	-	.	gene_id "MSTRG.161705"; transcript_id "MSTRG.161705.163"; exon_number "7";
chr6	StringTie	exon	36977199	36977250	1000	-	.	gene_id "MSTRG.161705"; transcript_id "MSTRG.161705.163"; exon_number "8";
chr6	StringTie	exon	36977634	36977691	1000	-	.	gene_id "MSTRG.161705"; transcript_id "MSTRG.161705.163"; exon_number "9";
chr6	StringTie	exon	36978078	36978155	1000	-	.	gene_id "MSTRG.161705"; transcript_id "MSTRG.161705.163"; exon_number "10";
chr6	StringTie	exon	36978505	36978611	1000	-	.	gene_id "MSTRG.161705"; transcript_id "MSTRG.161705.163"; exon_number "11";
chr6	StringTie	exon	36981588	36981672	1000	-	.	gene_id "MSTRG.161705"; transcript_id "MSTRG.161705.163"; exon_number "12";
chr6	StringTie	exon	36985853	36986125	1000	-	.	gene_id "MSTRG.161705"; transcript_id "MSTRG.161705.163"; exon_number "13";
chr6	StringTie	transcript	36968140	36986396	1000	-	.	gene_id "MSTRG.161705"; transcript_id "MSTRG.161705.164";
chr6	StringTie	exon	36968140	36968974	1000	-	.	gene_id "MSTRG.161705"; transcript_id "MSTRG.161705.164"; exon_number "1";
chr6	StringTie	exon	36970039	36970114	1000	-	.	gene_id "MSTRG.161705"; transcript_id "MSTRG.161705.164"; exon_number "2";
```
